## Supplementary Data 1 for "Heart cockle shells transmit sunlight to photosymbiotic algae using bundled fiber optic cables and condensing lenses": Onebigonelittle-small_475nm_YZ_2.txt (part 10 of 12)

```
 4.893286925940e-01 4.908764565122e-01 4.925006428312e-01 4.943504996789e-01 4.963376741665e-01 4.982244406027e-01 4.998885185393e-01 5.014543012550e-01 5.031526667457e-01 5.050761288294e-01 5.070926829457e-01 5.089834712952e-01 5.106593025214e-01 5.122550186941e-01 5.140007534426e-01 5.159838092649e-01 5.180481508171e-01 5.199539534043e-01 5.216309467889e-01 5.232514687574e-01 5.250500349317e-01 5.270787885745e-01 5.291563343291e-01 5.310489502293e-01 5.327184251850e-01 5.343698313608e-01 5.362356906930e-01 5.383215196315e-01 5.404008355330e-01 5.422640256772e-01 5.439333694114e-01 5.456319937602e-01 5.475522963333e-01 5.496674214066e-01 5.517607557207e-01 5.536384757154e-01 5.553253281964e-01 5.570465849157e-01 5.590031783042e-01 5.611649697664e-01 5.632933084646e-01 5.651794170815e-01 5.668613320380e-01 5.685950562021e-01 5.706008468420e-01 5.728211060551e-01 5.749643561006e-01 5.768160951030e-01 5.784792431522e-01 5.802630425620e-01 5.823423445292e-01 5.845720589252e-01 5.866535173403e-01 5.884573267681e-01 5.901492333309e-01 5.920059683776e-01 5.941158862357e-01 5.962976279653e-01 5.983088572389e-01 6.001056151187e-01 6.018560182157e-01 6.037515610304e-01 6.058241971151e-01 6.079443837981e-01 6.099459536075e-01 6.117806995070e-01 6.135555796653e-01 6.154294299426e-01 6.174654532415e-01 6.195792105088e-01 6.216086498935e-01 6.234589644183e-01 6.252037233844e-01 6.270405260422e-01 6.290947819519e-01 6.312649271817e-01 6.333131884049e-01 6.351172493400e-01 6.368107301248e-01 6.386615928617e-01 6.407869665050e-01 6.430084889066e-01 6.450242556653e-01 6.467472452908e-01 6.484186413510e-01 6.503458731900e-01 6.525589884983e-01 6.547727387934e-01 6.566938884510e-01 6.583449875844e-01 6.600488021134e-01 6.620747822995e-01 6.643345844467e-01 6.664775604258e-01 6.682832340911e-01 6.699010291646e-01 6.716770126533e-01 6.737762226369e-01 6.760099748481e-01 6.780463914444e-01 6.797711647769e-01 6.814049534744e-01 6.832532987179e-01 6.853750727123e-01 6.875370744383e-01 6.894782715724e-01 6.911751904818e-01 6.928547458656e-01 6.947467542863e-01 6.968484303950e-01 6.989397323180e-01 7.008244535691e-01 7.025263712142e-01 7.042457512933e-01 7.061511352456e-01 7.082142779377e-01 7.102497629560e-01 7.121081492087e-01 7.138223838434e-01 7.155641137306e-01 7.174609850684e-01 7.194784731180e-01 7.214689184277e-01 7.233171605116e-01 7.250484571626e-01 7.267950038556e-01 7.286660243604e-01 7.306388016941e-01 7.325993110522e-01 7.344486621013e-01 7.361931243214e-01 7.379329312168e-01 7.397683137217e-01 7.417004593829e-01 7.436339737128e-01 7.454775208742e-01 7.472248645297e-01 7.489554278221e-01 7.507531827022e-01 7.526291320079e-01 7.545157937479e-01 7.563397544607e-01 7.580909377303e-01 7.598172534662e-01 7.615717458521e-01 7.633746000623e-01 7.652010309460e-01 7.670054729909e-01 7.687621077780e-01 7.704809461856e-01 7.721941588853e-01 7.739328596862e-01 7.757031906251e-01 7.774778529133e-01 7.792222212763e-01 7.809273086225e-01 7.826115087807e-01 7.843033448104e-01 7.860174281380e-01 7.877428719401e-01 7.894545639217e-01 7.911384079907e-01 7.927987719374e-01 7.944519457005e-01 7.961117433966e-01 7.977818332332e-01 7.994503951302e-01 8.011031213776e-01 8.027343616510e-01 8.043504210222e-01 8.059629042271e-01 8.075813890600e-01 8.092035099404e-01 8.108160177786e-01 8.124085185660e-01 8.139846115294e-01 8.155543209286e-01 8.171278318463e-01 8.187036026076e-01 8.202695884527e-01 8.218179599931e-01 8.233501035500e-01 8.248764244566e-01 8.264044560655e-01 8.279315392310e-01 8.294483363873e-01 8.309481956253e-01 8.324337348317e-01 8.339138047608e-01 8.353939094344e-01 8.368696955125e-01 8.383328800178e-01 8.397820553470e-01 8.412197046904e-01 8.426540638097e-01 8.440838444649e-01 8.455041662852e-01 8.469114236404e-01 8.483064599091e-01 8.496925375591e-01 8.510718217650e-01 8.524435120950e-01 8.538062697358e-01 8.551558952168e-01 8.564925507038e-01 8.578172630915e-01 8.591332356559e-01 8.604439938433e-01 8.617461247173e-01 8.630343545498e-01 8.643058740153e-01 8.655652756174e-01 8.668190672512e-01 8.680684842515e-01 8.693072764888e-01 8.705272838892e-01 8.717309560805e-01 8.729267208774e-01 8.741201311213e-01 8.753062204521e-01 8.764762106923e-01 8.776257516763e-01 8.787626506267e-01 8.798974712145e-01 8.810283279131e-01 8.821438560435e-01 8.832382955561e-01 8.843178239635e-01 8.853919871798e-01 8.864617403322e-01 8.875171397450e-01 8.885510935897e-01 8.895689119917e-01 8.905783463465e-01 8.915811647236e-01 8.925705167393e-01 8.935381497132e-01 8.944871503526e-01 8.954271914184e-01 8.963598583016e-01 8.972764883759e-01 8.981735136710e-01 8.990524872687e-01 8.999198755659e-01 9.007793210029e-01 9.016232418107e-01 9.024466032135e-01 9.032560563058e-01 9.040537988679e-01 9.048404915554e-01 9.056105564574e-01 9.063627930526e-01 9.071005422814e-01 9.078296849971e-01 9.085441069087e-01 9.092393016969e-01 9.099169153559e-01 9.105810437713e-01 9.112339634151e-01 9.118716032982e-01 9.124872252877e-01 9.130852189714e-01 9.136691849343e-01 9.142392257913e-01 9.147910906449e-01 9.153233871705e-01 9.158384655985e-01 9.163388680119e-01 9.168241704051e-01 9.172902665849e-01 9.177366246037e-01 9.181677045267e-01 9.185821898511e-01 9.189808680921e-01 9.193621498575e-01 9.197250928080e-01 9.200715054667e-01 9.204002356475e-01 9.207088732679e-01 9.209995317562e-01 9.212738556830e-01 9.215310507216e-01 9.217706962536e-01 9.219903573452e-01 9.221895915716e-01 9.223701753657e-01 9.225324597638e-01 9.226753227303e-01 9.228000643476e-01 9.229073357399e-01 9.229944846399e-01 9.230620823863e-01 9.231068569473e-01 9.231311516377e-01 9.231369244202e-01 9.231249525012e-01 9.230939288264e-01 9.230423777444e-01 9.229676316715e-01 9.228696353859e-01 9.227513046007e-01 9.226147042518e-01 9.224603747797e-01 9.222867380949e-01 9.220882855557e-01 9.218650580748e-01 9.216202860317e-01 9.213558587431e-01 9.210747580946e-01 9.207738910005e-01 9.204479213675e-01 9.200978771128e-01 9.197236358124e-01 9.193295700703e-01 9.189178775848e-01 9.184860573748e-01 9.180301718458e-01 9.175488229761e-01 9.170427432841e-01 9.165143865739e-01 9.159685236332e-01 9.154027346308e-01 9.148134115871e-01 9.141968851500e-01 9.135543966421e-01 9.128896472927e-01 9.122074682256e-01 9.115030710637e-01 9.107752347273e-01 9.100204174638e-01 9.092379561336e-01 9.084349659341e-01 9.076118098389e-01 9.067667601539e-01 9.058972629333e-01 9.049991188413e-01 9.040748173273e-01 9.031304555781e-01 9.021637519658e-01 9.011746670168e-01 9.001593504139e-01 8.991151735225e-01 8.980467551630e-01 8.969568361155e-01 8.958448393121e-01 8.947085912504e-01 8.935441384274e-01 8.923524400826e-01 8.911376793694e-01 8.898994902748e-01 8.886390375522e-01 8.873518953532e-01 8.860363721560e-01 8.846956830435e-01 8.833315588394e-01 8.819442359636e-01 8.805315145316e-01 8.790908032474e-01 8.776234713087e-01 8.761317398083e-01 8.746157610445e-01 8.730751261759e-01 8.715084018675e-01 8.699131738868e-01 8.682928798259e-01 8.666472622415e-01 8.649764435287e-01 8.632801355743e-01 8.615563044734e-01 8.598053493574e-01 8.580293374642e-01 8.562273978843e-01 8.543996444393e-01 8.525453308559e-01 8.506631237120e-01 8.487554394927e-01 8.468215955799e-01 8.448604189271e-01 8.428741543559e-01 8.408602056657e-01 8.388204721547e-01 8.367545937465e-01 8.346610697656e-01 8.325412827675e-01 8.303961654450e-01 8.282234114660e-01 8.260251858648e-01 8.237998644578e-01 8.215471978794e-01 8.192698119710e-01 8.169651897553e-01 8.146352952150e-01 8.122789892333e-01 8.098941273150e-01 8.074846851057e-01 8.050483601879e-01 8.025870270520e-01 8.000996558282e-01 7.975842548505e-01 7.950438271204e-01 7.924774387667e-01 7.898842648634e-01 7.872670108948e-01 7.846230288692e-01 7.819524832077e-01 7.792570591417e-01 7.765348108787e-01 7.737887628015e-01 7.710168341062e-01 7.682194159524e-01 7.653963615823e-01 7.625480281588e-01 7.596748700595e-01 7.567779622160e-01 7.538557587786e-01 7.509091310737e-01 7.479380127252e-01 7.449412287210e-01 7.419218083360e-01 7.388782830832e-01 7.358103177377e-01 7.327191675576e-01 7.296044628220e-01 7.264662813754e-01 7.233053542382e-01 7.201207887237e-01 7.169141897910e-01 7.136857641946e-01 7.104341915925e-01 7.071616452227e-01 7.038658271795e-01 7.005494404779e-01 6.972128198247e-01 6.938541987580e-01 6.904763528956e-01 6.870770247201e-01 6.836575111348e-01 6.802198334755e-01 6.767620084801e-01 6.732858095368e-01 6.697911345517e-01 6.662774031905e-01 6.627468363517e-01 6.591985615833e-01 6.556334763772e-01 6.520523851254e-01 6.484540886839e-01 6.448411358255e-01 6.412128836243e-01 6.375702081192e-01 6.339133156117e-01 6.302425226587e-01 6.265589264671e-01 6.228633248369e-01 6.191553614254e-01 6.154363200063e-01 6.117068308843e-01 6.079671417422e-01 6.042184503367e-01 6.004613258968e-01 5.966956667173e-01 5.929237187117e-01 5.891453570759e-01 5.853612153561e-01 5.815726839536e-01 5.777791619388e-01 5.739837970295e-01 5.701861256424e-01 5.663870158107e-01 5.625884972859e-01 5.587897971624e-01 5.549934103411e-01 5.512001495958e-01 5.474104499316e-01 5.436263008243e-01 5.398483468572e-01 5.360778302662e-01 5.323161714241e-01 5.285637149274e-01 5.248234211060e-01 5.210955347249e-01 5.173817543500e-01 5.136837362642e-01 5.100020127075e-01 5.063394890916e-01 5.026965521530e-01 4.990753307980e-01 4.954780237647e-01 4.919044114113e-01 4.883593440356e-01 4.848417920220e-01 4.813539573727e-01 4.778997013938e-01 4.744788755731e-01 4.710950577383e-01 4.677493491528e-01 4.644427157628e-01 4.611806449542e-01 4.579609512554e-01 4.547898096609e-01 4.516677450114e-01 4.485956929062e-01 4.455795564746e-01 4.426176285794e-01 4.397156351168e-01 4.368747617147e-01 4.340965707646e-01 4.313863077082e-01 4.287430378387e-01 4.261714967399e-01 4.236748183958e-01 4.212519366793e-01 4.189117252093e-01 4.166514772003e-01 4.144750295069e-01 4.123871735518e-01 4.103874912097e-01 4.084816599881e-01 4.066688827910e-01 4.049536120206e-01 4.033407395172e-01 4.018265181260e-01 4.004196924788e-01 3.991187263722e-01 3.979263914516e-01 3.968472150117e-01 3.958789071310e-01 3.950291357097e-01 3.942944794589e-01 3.936798360134e-01 3.931872097559e-01 3.928140917765e-01 3.925679176268e-01 3.924449051506e-01 3.924484754214e-01 3.925805728778e-01 3.928369745672e-01 3.932260602170e-01 3.937420475272e-01 3.943883118482e-01 3.951652806303e-01 3.960701125092e-01 3.971083749086e-01 3.982717389597e-01 3.995672361734e-01 4.009911258751e-01 4.025407824827e-01 4.042213044938e-01 4.060233844902e-01 4.079537928606e-01 4.100073387146e-01 4.121810930852e-01 4.144797817750e-01 4.168931831391e-01 4.194281440515e-01 4.220770336379e-01 4.248394620587e-01 4.277158921595e-01 4.306987490261e-01 4.337947936900e-01 4.369930171866e-01 4.402949476288e-01 4.437009385218e-01 4.472015063052e-01 4.508042344191e-01 4.544970914631e-01 4.582839758085e-01 4.621614489355e-01 4.661229535058e-01 4.701745541070e-01 4.743031363281e-01 4.785156941758e-01 4.828047406232e-01 4.871671617676e-01 4.916077922974e-01 4.961128807516e-01 5.006910586290e-01 5.053327414794e-01 5.100367924482e-01 5.148067735026e-01 5.196300551068e-01 5.245157688387e-01 5.294516618190e-01 5.344414578967e-01 5.394833447350e-01 5.445687790253e-01 5.497061365940e-01 5.548819117164e-01 5.601025894310e-01 5.653634740502e-01 5.706580744600e-01 5.759946182562e-01 5.813594592759e-01 5.867595851065e-01 5.921897681316e-01 5.976443594207e-01 6.031316421773e-01 6.086365656451e-01 6.141696996468e-01 6.197209692715e-01 6.252903769288e-01 6.308820000934e-01 6.364829309238e-01 6.421047228496e-01 6.477340365371e-01 6.533754668227e-01 6.590283329304e-01 6.646835625244e-01 6.703517209651e-01 6.760190597503e-01 6.816920046003e-01 6.873667771518e-01 6.930373537933e-01 6.987138116872e-01 7.043794057377e-01 7.100468166612e-01 7.157055664807e-01 7.213550832937e-01 7.270020407855e-01 7.326313905233e-01 7.382562164276e-01 7.438638973371e-01 7.494574017079e-01 7.550402581096e-01 7.605987824426e-01 7.661467077555e-01 7.716693061195e-01 7.771742099691e-01 7.826587022983e-01 7.881137439087e-01 7.935525606528e-01 7.989579984699e-01 8.043418596351e-01 8.096952341186e-01 8.150164237889e-01 8.203143982724e-01 8.255715007225e-01 8.308030873413e-01 8.359954934228e-01 8.411531855536e-01 8.462782808358e-01 8.513580298032e-01 8.564068156689e-01 8.614092862161e-01 8.663737956729e-01 8.712966509074e-01 8.761707979047e-01 8.810077887503e-01 8.857914103109e-01 8.905334801169e-01 8.952260117852e-01 8.998667821428e-01 9.044629463974e-01 9.090011888911e-01 9.134930293383e-01 9.179284563718e-01 9.223084941261e-01 9.266366144543e-01 9.309027899131e-01 9.351171498059e-01 9.392682361346e-01 9.433616099527e-01 9.473959947377e-01 9.513638006674e-01 9.552753314950e-01 9.591174902486e-01 9.628972244584e-01 9.666132860848e-01 9.702576394072e-01 9.738409349794e-01 9.773493099464e-01 9.807921039712e-01 9.841649581597e-01 9.874619818795e-01 9.906940687213e-01 9.938453876865e-01 9.969279585731e-01 9.999338494255e-01 1.002861969494e+00 1.005718633397e+00 1.008491026693e+00 1.011192539315e+00 1.013809381917e+00 1.016347327207e+00 1.018807664432e+00 1.021180699830e+00 1.023479221702e+00 1.025687015535e+00 1.027815777248e+00 1.029860084797e+00 1.031814993504e+00 1.033691018563e+00 1.035472542900e+00 1.037173375438e+00 1.038783528429e+00 1.040303795812e+00 1.041739652930e+00 1.043079192615e+00 1.044334684557e+00 1.045496228933e+00 1.046566409556e+00 1.047548365102e+00 1.048431453339e+00 1.049228087579e+00 1.049927873487e+00 1.050534247039e+00 1.051050151109e+00 1.051465318795e+00 1.051792922859e+00 1.052019468573e+00 1.052153308296e+00 1.052193932073e+00 1.052132576823e+00 1.051981806254e+00 1.051728582774e+00 1.051383470086e+00 1.050941258114e+00 1.050399414825e+00 1.049765289736e+00 1.049029136414e+00 1.048201459248e+00 1.047273729786e+00 1.046248902259e+00 1.045131903126e+00 1.043911825906e+00 1.042602677338e+00 1.041192621854e+00 1.039688738232e+00 1.038090358440e+00 1.036393162241e+00 1.034606697771e+00 1.032720525948e+00 1.030744072590e+00 1.028673744441e+00 1.026508091295e+00 1.024255697338e+00 1.021905896904e+00 1.019469508668e+00 1.016942225258e+00 1.014323240713e+00 1.011620766222e+00 1.008825282116e+00 1.005948808886e+00 1.002983853971e+00 9.999341365263e-01 9.968054607413e-01 9.935885179023e-01 9.902971813541e-01 9.869223071147e-01 9.834718119156e-01 9.799455430793e-01 9.763402552984e-01 9.726681970304e-01 9.689188220599e-01 9.651030030949e-01 9.612197553476e-01 9.572662535854e-01 9.532547550448e-01 9.491753928955e-01 9.450412053606e-01 9.408475148156e-01 9.365965706573e-01 9.322977509207e-01 9.279429390962e-01 9.235451543561e-01 9.190999423455e-01 9.146111531332e-01 9.100861730544e-01 9.055198752637e-01 9.009253528115e-01 8.962963668750e-01 8.916418497669e-01 8.869641469168e-01 8.822626991793e-01 8.775488133352e-01 8.728168299791e-01 8.680775682091e-01 8.633320121581e-01 8.585820662835e-01 8.538375282743e-01 8.490941582737e-01 8.443645213920e-01 8.396475184287e-01 8.349478318081e-01 8.302741478419e-01 8.256228865923e-01 8.210078770312e-01 8.164261789443e-01 8.118868080391e-01 8.073932401908e-01 8.029481201908e-01 7.985615206186e-01 7.942326191788e-01 7.899708752372e-01 7.857788822515e-01 7.816597984154e-01 7.776245225796e-01 7.736711259933e-01 7.698102026659e-01 7.660430411019e-01 7.623753334216e-01 7.588149458540e-01 7.553607719391e-01 7.520245563316e-01 7.488057983115e-01 7.457116065035e-01 7.427465990281e-01 7.399128811594e-01 7.372180690567e-01 7.346618863692e-01 7.322533234066e-01 7.299919751799e-01 7.278817808822e-01 7.259301473838e-01 7.241341017831e-01 7.225024865715e-01 7.210327232881e-01 7.197300551838e-01 7.185974995967e-01 7.176319043633e-01 7.168412026955e-01 7.162203349567e-01 7.157740337403e-01 7.155021776189e-01 7.154021446332e-01 7.154785094849e-01 7.157246309179e-01 7.161458620852e-01 7.167370514033e-01 7.174961631276e-01 7.184262433164e-01 7.195169448587e-01 7.207734659667e-01 7.221873542525e-01 7.237574563847e-01 7.254827107042e-01 7.273531545777e-01 7.293719836454e-01 7.315284304825e-01 7.338221823359e-01 7.362474719493e-01 7.387958168019e-01 7.414683724904e-01 7.442527855305e-01 7.471486621819e-01 7.501481647248e-01 7.532432028399e-01 7.564323531401e-01 7.597040516822e-01 7.630566316380e-01 7.664806966931e-01 7.699699161539e-01 7.735212469253e-01 7.771222458183e-01 7.807712358411e-01 7.844584794403e-01 7.881787157020e-01 7.919247335398e-01 7.956888817543e-01 7.994664064222e-01 8.032473965118e-01 8.070290447064e-01 8.108019676562e-01 8.145590576285e-01 8.182973038806e-01 8.220053776927e-01 8.256805991393e-01 8.293131735951e-01 8.328992611582e-01 8.364320495514e-01 8.399031318239e-01 8.433096459549e-01 8.466427398297e-01 8.498973244894e-01 8.530685836933e-01 8.561477214888e-01 8.591330468481e-01 8.620145416215e-01 8.647898613514e-01 8.674524369707e-01 8.699958832216e-01 8.724171241673e-01 8.747078134215e-01 8.768673594383e-01 8.788864733117e-01 8.807620903128e-01 8.824917096831e-01 8.840657415735e-01 8.854859592234e-01 8.867428080722e-01 8.878360444751e-01 8.887604927666e-01 8.895092422726e-01 8.900848314667e-01 8.904771333921e-01 8.906877668778e-01 8.907111072632e-01 8.905441558591e-01 8.901871558395e-01 8.896324645098e-01 8.888826224303e-01 8.879321366327e-01 8.867797600864e-01 8.854256300781e-01 8.838639435826e-01 8.820981994876e-01 8.801232472889e-01 8.779403563845e-01 8.755496581890e-01 8.729476746966e-01 8.701383767181e-01 8.671184654964e-01 8.638909777947e-01 8.604562567714e-01 8.568146427771e-01 8.529689565380e-01 8.489185685778e-01 8.446692942846e-01 8.402213065108e-01 8.355790518214e-01 8.307463352928e-01 8.257250146217e-01 8.205241150062e-01 8.151440975815e-01 8.095952232046e-01 8.038804909384e-01 7.980071787501e-01 7.919861435304e-01 7.858203970584e-01 7.795234468138e-01 7.731036188098e-01 7.665702434302e-01 7.599385143165e-01 7.532161753375e-01 7.464215790830e-01 7.395649821400e-01 7.326622609479e-01 7.257333518891e-01 7.187896999435e-01 7.118556398478e-01 7.049457617808e-01 6.980833976602e-01 6.912913630134e-01 6.845888579862e-01 6.780052401821e-01 6.715606977742e-01 6.652852947798e-01 6.592049291619e-01 6.533451332690e-01 6.477404248017e-01 6.424140580842e-01 6.374005721794e-01 6.327285107647e-01 6.284277796913e-01 6.245301705360e-01 6.210643984369e-01 6.180616017896e-01 6.155467497277e-01 6.135493206552e-01 6.120933711191e-01 6.112012110521e-01 6.108960064654e-01 6.111919689172e-01 6.121082762749e-01 6.136543774302e-01 6.158394188636e-01 6.186700369355e-01 6.221447619418e-01 6.262664936881e-01 6.310252232849e-01 6.364143846033e-01 6.424224090887e-01 6.490304292614e-01 6.562251933003e-01 6.639807172280e-01 6.722773216285e-01 6.810876787265e-01 6.903830042012e-01 7.001383238035e-01 7.103187135467e-01 7.208959691978e-01 7.318358575744e-01 7.431052874899e-01 7.546721989909e-01 7.665001179423e-01 7.785578080020e-01 7.908098256762e-01 8.032213215123e-01 8.157609032225e-01 8.283931163065e-01 8.410872207856e-01 8.538066476118e-01 8.665233439918e-01 8.792044771553e-01 8.918172462506e-01 9.043356351132e-01 9.167243624808e-01 9.289590525293e-01 9.410092800907e-01 9.528466701108e-01 9.644478313067e-01 9.757826557846e-01 9.868299548006e-01 9.975621626450e-01 1.007957741762e+00 1.017994526834e+00 1.027648619635e+00 1.036903315810e+00 1.045734963021e+00 1.054126988768e+00 1.062063476681e+00 1.069523997807e+00 1.076498356989e+00 1.082967309727e+00 1.088922471173e+00 1.094351542321e+00 1.099241102829e+00 1.103587699109e+00 1.107379031267e+00 1.110612535577e+00 1.113281626643e+00 1.115384100058e+00 1.116921525520e+00 1.117888938126e+00 1.118292829704e+00 1.118135095953e+00 1.117421604568e+00 1.116160691581e+00 1.114359238166e+00 1.112031549942e+00 1.109188428178e+00 1.105844414530e+00 1.102017391898e+00 1.097725612185e+00 1.092990353486e+00 1.087831762596e+00 1.082277197878e+00 1.076349564992e+00 1.070079407649e+00 1.063495294569e+00 1.056627292868e+00 1.049510958948e+00 1.042176676218e+00 1.034663799663e+00 1.027006355983e+00 1.019241296438e+00 1.011411219718e+00 1.003550151284e+00 9.957018903650e-01 9.879033033710e-01 9.801944870397e-01 9.726175870034e-01 9.652056937218e-01 9.580031330428e-01 9.510423216163e-01 9.443594099133e-01 9.379906239531e-01 9.319611351247e-01 9.263079042810e-01 9.210516028784e-01 9.162195762458e-01 9.118329772192e-01 9.079069577598e-01 9.044621496753e-01 9.015047050412e-01 8.990467013795e-01 8.970940123602e-01 8.956472270739e-01 8.947107450523e-01 8.942768221924e-01 8.943453964029e-01 8.949064829105e-01 8.959526184598e-01 8.974753591813e-01 8.994590545009e-01 9.018982518677e-01 9.047748091609e-01 9.080778770502e-01 9.117969305394e-01 9.159135044324e-01 9.204230176023e-01 9.253052985221e-01 9.305553455729e-01 9.361601994176e-01 9.421068301271e-01 9.483913553671e-01 9.549963082986e-01 9.619187887394e-01 9.691457569655e-01 9.766648738453e-01 9.844714563232e-01 9.925452318777e-01 1.000881054128e+00 1.009459279287e+00 1.018263772942e+00 1.027279237442e+00 1.036477931956e+00 1.045843702147e+00 1.055345682244e+00 1.064954469668e+00 1.074640032979e+00 1.084363622307e+00 1.094090938901e+00 1.103777062787e+00 1.113381688641e+00 1.122856421438e+00 1.132153067384e+00 1.141223891472e+00 1.150012114123e+00 1.158472624051e+00 1.166546870121e+00 1.174184455508e+00 1.181335498283e+00 1.187944094980e+00 1.193967897397e+00 1.199356533909e+00 1.204068931487e+00 1.208068249803e+00 1.211315751240e+00 1.213790792541e+00 1.215462274872e+00 1.216321009073e+00 1.216356502197e+00 1.215564971718e+00 1.213962358719e+00 1.211555384936e+00 1.208378153473e+00 1.204464870665e+00 1.199855464033e+00 1.194615367981e+00 1.188800070910e+00 1.182491029221e+00 1.175769425886e+00 1.168726938560e+00 1.161468858705e+00 1.154093633636e+00 1.146720783014e+00 1.139459925225e+00 1.132429641650e+00 1.125747027696e+00 1.119519086831e+00 1.113860183552e+00 1.108860646516e+00 1.104612616133e+00 1.101189264274e+00 1.098642177077e+00 1.097020081471e+00 1.096334380680e+00 1.096591091330e+00 1.097768162998e+00 1.099822500980e+00 1.102700660479e+00 1.106318949544e+00 1.110589466719e+00 1.115404540982e+00 1.120649222909e+00 1.126202580417e+00 1.131933517264e+00 1.137722115314e+00 1.143433283495e+00 1.148953384413e+00 1.154167092347e+00 1.158963090137e+00 1.163259381928e+00 1.166963664731e+00 1.170016268346e+00 1.172365000267e+00 1.173967644611e+00 1.174812810116e+00 1.174885694172e+00 1.174202611027e+00 1.172786903036e+00 1.170670810193e+00 1.167912439950e+00 1.164559974000e+00 1.160688600984e+00 1.156366295409e+00 1.151668286174e+00 1.146674667938e+00 1.141451947986e+00 1.136079845215e+00 1.130612464372e+00 1.125105641008e+00 1.119606430223e+00 1.114136133138e+00 1.108722095473e+00 1.103357860755e+00 1.098036563401e+00 1.092737867519e+00 1.087419734859e+00 1.082046367864e+00 1.076557910456e+00 1.070904791598e+00 1.065025864312e+00 1.058859480369e+00 1.052358439526e+00 1.045465167147e+00 1.038146567817e+00 1.030367268044e+00 1.022108174490e+00 1.013367477066e+00 1.004141514530e+00 9.944599412929e-01 9.843461020806e-01 9.738448192347e-01 9.630123394065e-01 9.518997761668e-01 9.405830394908e-01 9.291237313565e-01 9.175969039026e-01 9.060756104140e-01 8.946214166142e-01 8.833107331128e-01 8.721970065603e-01 8.613455147585e-01 8.508124362042e-01 8.406496832330e-01 8.309212266147e-01 8.216795442830e-01 8.129985581832e-01 8.049484722355e-01 7.976125543669e-01 7.910924561963e-01 7.854862384913e-01 7.809143205186e-01 7.774914987961e-01 7.753358775212e-01 7.745591792427e-01 7.752484363193e-01 7.774774211334e-01 7.812714673768e-01 7.866256606125e-01 7.934817889346e-01 8.017318931315e-01 8.112266284684e-01 8.217565900191e-01 8.330910620025e-01 8.449524410349e-01 8.570534559488e-01 8.690988883607e-01 8.807848262859e-01 8.918397696259e-01 9.019972591376e-01 9.110410214342e-01 9.187903753432e-01 9.251103970417e-01 9.299311170000e-01 9.332262514762e-01 9.350398226740e-01 9.354652610288e-01 9.346455670160e-01 9.327808449596e-01 9.300883047454e-01 9.268265093298e-01 9.232494936134e-01 9.196084166330e-01 9.161364236802e-01 9.130133575405e-01 9.103857190140e-01 9.083209621593e-01 9.068326554865e-01 9.058681231774e-01 9.053094576301e-01 9.050099155920e-01 9.047740351545e-01 9.044112139230e-01 9.037352243341e-01 9.025799490465e-01 9.008406107529e-01 8.984461281309e-01 8.954103338254e-01 8.918057133952e-01 8.877676579339e-01 8.835045501786e-01 8.792474822108e-01 8.752770809852e-01 8.718622971577e-01 8.692584151852e-01 8.676851220966e-01 8.672814931933e-01 8.681306352302e-01 8.702112483622e-01 8.734277853321e-01 8.776137553188e-01 8.825289280876e-01 8.879212774111e-01 8.935001393934e-01 8.990045138579e-01 9.041972051359e-01 9.088770514767e-01 9.129224742880e-01 9.162458674924e-01 9.188420195549e-01 9.207516568544e-01 9.220569178907e-01 9.228879075397e-01 9.233682536214e-01 9.236449377924e-01 9.238379752979e-01 9.240385011228e-01 9.243137051074e-01 9.246629983105e-01 9.250623820132e-01 9.254237715700e-01 9.256272042492e-01 9.255267401901e-01 9.231223910216e-01 9.176639547075e-01 9.122250458976e-01 9.095836795253e-01 9.102473507187e-01 9.120449091324e-01 9.116222273359e-01 9.067302696877e-01 8.977214711811e-01 8.873489534319e-01 8.790188919272e-01 8.745216992566e-01 8.728379710774e-01 8.709826551224e-01 8.662407312515e-01 8.581473196979e-01 8.489531425678e-01 8.422818179295e-01 8.407173698164e-01 8.440180321753e-01 8.493598430962e-01 8.533964118715e-01 8.545461114240e-01 8.539832234061e-01 8.547347555213e-01 8.594392328848e-01 8.683227674657e-01 8.789219067178e-01 8.877242028868e-01 8.924972828196e-01 8.936975888219e-01 8.941077826161e-01 8.969468524826e-01 9.036565260759e-01 9.129238555409e-01 9.217035043712e-01 9.274349104595e-01 9.298468371555e-01 9.311864682280e-01 9.347338235297e-01 9.425268681672e-01 9.538535061393e-01 9.657083948206e-01 9.748301159417e-01 9.798141268396e-01 9.819555582824e-01 9.843434238362e-01 9.897382876379e-01 9.986484743702e-01 1.009023523364e+00 1.017771510472e+00 1.022962121848e+00 1.025224836383e+00 1.027432295145e+00 1.032826722363e+00 1.042793566457e+00 1.055852505465e+00 1.068600187926e+00 1.077910645771e+00 1.082834648287e+00 1.085007696426e+00 1.087374038022e+00 1.092080754355e+00 1.098893302456e+00 1.105325635408e+00 1.108385016377e+00 1.106690894643e+00 1.101541592172e+00 1.096311642624e+00 1.094472519273e+00 1.097421575643e+00 1.103685360804e+00 1.110077392129e+00 1.113899263816e+00 1.114638661803e+00 1.114122822701e+00 1.115048881406e+00 1.118844907485e+00 1.124400511944e+00 1.128569787962e+00 1.128057021391e+00 1.121409154598e+00 1.109858821426e+00 1.096535605808e+00 1.084515955448e+00 1.074942346159e+00 1.066493078942e+00 1.056579994195e+00 1.043430479165e+00 1.027545775769e+00 1.011586198617e+00 9.987514009257e-01 9.906650482561e-01 9.862738636349e-01 9.826809771369e-01 9.772701701719e-01 9.695306088770e-01 9.613742143608e-01 9.557103995806e-01 9.541156390962e-01 9.550780998672e-01 9.551518710757e-01 9.231971859718e-01 8.349258941684e-01 7.711015581913e-01 8.012671466549e-01 8.962274359574e-01 9.693627528922e-01 9.665290893730e-01 8.931515760877e-01 8.140633999405e-01 8.164564930493e-01 9.097111156731e-01 1.011325808536e+00 1.044570698682e+00 9.860207060791e-01 8.723876213729e-01 7.937075426181e-01 8.276485560791e-01 9.376674042842e-01 1.027338203812e+00 1.038686587099e+00 9.721499533204e-01 8.794681890180e-01 8.357744770991e-01 8.698644806296e-01 9.304294100128e-01 9.528730024050e-01 9.155237799639e-01 8.482370039714e-01 8.122323296876e-01 8.423955247706e-01 9.036528347115e-01 9.347990104297e-01 9.048470060792e-01 8.306339887306e-01 7.697464364133e-01 7.764035147126e-01 8.364308525933e-01 8.849669154633e-01 8.747209047762e-01 8.057774007314e-01 7.281345460079e-01 7.146557375470e-01 7.813936622958e-01 8.641232302385e-01 8.967833164243e-01 8.579201081742e-01 7.776804702486e-01 7.278319061591e-01 7.643631459609e-01 8.559225595394e-01 9.277544321042e-01 9.349359466400e-01 8.817289011417e-01 8.169072295384e-01 8.030795094680e-01 8.521541611948e-01 9.104333199401e-01 9.210047358076e-01 8.679441426030e-01 7.862152330599e-01 7.470211909262e-01 7.916860534402e-01 8.749756374686e-01 9.229292411700e-01 8.975910214449e-01 8.138121716141e-01 7.375476515680e-01 7.455186633044e-01 8.336910347194e-01 9.239634361304e-01 9.549888864215e-01 9.167533322103e-01 8.493026923524e-01 8.198386770181e-01 8.604053144760e-01 9.292219431335e-01 9.642049442139e-01 9.391703262463e-01 8.786549997972e-01 8.446495139541e-01 8.820333597581e-01 9.630552975543e-01 1.022040116572e+00 1.017791663439e+00 9.571429110032e-01 8.932018806231e-01 8.917924348134e-01 9.625408714933e-01 1.047699337522e+00 1.087797621154e+00 1.063202445898e+00 9.989624652272e-01 9.490351212756e-01 9.538410924030e-01 9.993578629120e-01
 5.159203487790e-01 5.174822253330e-01 5.191175361186e-01 5.209902222448e-01 5.230121908702e-01 5.249353075494e-01 5.266230247933e-01 5.281977461908e-01 5.299025212519e-01 5.318435607817e-01 5.338915157449e-01 5.358133144300e-01 5.375064933663e-01 5.391051458217e-01 5.408529999161e-01 5.428512444019e-01 5.449419938361e-01 5.468721284678e-01 5.485600787631e-01 5.501788540303e-01 5.519762255401e-01 5.540167721733e-01 5.561158154267e-01 5.580276656594e-01 5.597025832552e-01 5.613475205263e-01 5.632081254010e-01 5.653012992476e-01 5.673995661705e-01 5.692779274690e-01 5.709475583910e-01 5.726336055123e-01 5.745440435996e-01 5.766646906518e-01 5.787743995530e-01 5.806628900191e-01 5.823432784372e-01 5.840467447655e-01 5.859901578385e-01 5.881541109056e-01 5.902940605625e-01 5.921851681535e-01 5.938554094980e-01 5.955672052354e-01 5.975562459782e-01 5.997742038532e-01 6.019232676880e-01 6.037746104912e-01 6.054222916494e-01 6.071795659697e-01 6.092376364543e-01 6.114598622835e-01 6.135437329884e-01 6.153430405923e-01 6.170146318333e-01 6.188394471233e-01 6.209226718558e-01 6.230939927084e-01 6.251048645729e-01 6.268935542688e-01 6.286175074919e-01 6.304746788084e-01 6.325181312094e-01 6.346259874543e-01 6.366246021413e-01 6.384455555167e-01 6.401863886130e-01 6.420174285358e-01 6.440227148909e-01 6.461235209333e-01 6.481461644961e-01 6.499756362620e-01 6.516795020751e-01 6.534702224717e-01 6.554919986190e-01 6.576475425179e-01 6.596838459674e-01 6.614591323355e-01 6.631063190290e-01 6.649085164907e-01 6.670006161776e-01 6.692033550973e-01 6.712004942471e-01 6.728877754008e-01 6.745072334626e-01 6.763834181962e-01 6.785611471536e-01 6.807514341822e-01 6.826466981350e-01 6.842553382638e-01 6.859032022916e-01 6.878753042511e-01 6.900963117474e-01 6.922104668775e-01 6.939831112826e-01 6.955521567474e-01 6.972691202863e-01 6.993131620560e-01 7.015046740527e-01 7.035066405445e-01 7.051912643097e-01 7.067710955290e-01 7.085577987058e-01 7.106225642170e-01 7.127386876693e-01 7.146388607555e-01 7.162892035228e-01 7.179097516685e-01 7.197375271562e-01 7.217803776091e-01 7.238207334154e-01 7.256576929791e-01 7.273057316839e-01 7.289638401040e-01 7.308028810104e-01 7.328028176942e-01 7.347813039845e-01 7.365844740264e-01 7.382387886262e-01 7.399151511614e-01 7.417437013005e-01 7.436944525319e-01 7.456208646889e-01 7.474077864218e-01 7.490742452842e-01 7.507531026889e-01 7.525519774410e-01 7.544532327936e-01 7.563446997412e-01 7.581268849576e-01 7.598029082482e-01 7.614708921258e-01 7.632300341680e-01 7.650862238334e-01 7.669468262115e-01 7.687178360765e-01 7.703916779281e-01 7.720448918315e-01 7.737638486597e-01 7.755601836246e-01 7.773685480559e-01 7.791148714571e-01 7.807867830815e-01 7.824313725058e-01 7.841028944692e-01 7.858224597084e-01 7.875650036674e-01 7.892855406972e-01 7.909576944326e-01 7.925906528149e-01 7.942176352782e-01 7.958679353230e-01 7.975492875491e-01 7.992344577237e-01 8.008891712141e-01 8.025037732536e-01 8.040971297224e-01 8.056951546514e-01 8.073160756842e-01 8.089471986293e-01 8.105646981152e-01 8.121533386760e-01 8.137174188480e-01 8.152734205586e-01 8.168352122723e-01 8.184055924905e-01 8.199741011853e-01 8.215270622553e-01 8.230577711957e-01 8.245722862742e-01 8.260817106331e-01 8.275959399155e-01 8.291131496730e-01 8.306204961908e-01 8.321080636454e-01 8.335775818776e-01 8.350393325193e-01 8.365035463440e-01 8.379692458911e-01 8.394261132443e-01 8.408637850508e-01 8.422849619141e-01 8.436985184873e-01 8.451122678321e-01 8.465243541892e-01 8.479274284707e-01 8.493124526396e-01 8.506815196431e-01 8.520435592676e-01 8.534050913816e-01 8.547613095939e-01 8.561061198778e-01 8.574342560517e-01 8.587509833189e-01 8.600619800593e-01 8.613677578938e-01 8.626646199998e-01 8.639476733392e-01 8.652175238709e-01 8.664769710099e-01 8.677280035749e-01 8.689713839330e-01 8.702047468529e-01 8.714253450344e-01 8.726318971233e-01 8.738250443671e-01 8.750083591334e-01 8.761855202262e-01 8.773542786804e-01 8.785081533484e-01 8.796440884621e-01 8.807670239993e-01 8.818830663157e-01 8.829945664819e-01 8.840949477801e-01 8.851758449841e-01 8.862385025152e-01 8.872930528871e-01 8.883442179713e-01 8.893876721830e-01 8.904147897869e-01 8.914192946078e-01 8.924112036873e-01 8.933999006011e-01 8.943837240296e-01 8.953521477664e-01 8.962991394298e-01 8.972286683523e-01 8.981521107723e-01 8.990711185711e-01 8.999758777657e-01 9.008578662200e-01 9.017220951434e-01 9.025775770089e-01 9.034252027337e-01 9.042594599169e-01 9.050707469318e-01 9.058624612618e-01 9.066443458254e-01 9.074177981465e-01 9.081750638266e-01 9.089120227042e-01 9.096293867917e-01 9.103348055237e-01 9.110312575495e-01 9.117111287192e-01 9.123707508959e-01 9.130141226354e-01 9.136458535685e-01 9.142655012465e-01 9.148684273536e-01 9.154520538331e-01 9.160205688154e-01 9.165792101314e-01 9.171231205051e-01 9.176463053687e-01 9.181518615943e-01 9.186422990711e-01 9.191209264985e-01 9.195834605132e-01 9.200246518915e-01 9.204460206450e-01 9.208527738563e-01 9.212450885912e-01 9.216184874315e-01 9.219715407585e-01 9.223062614242e-01 9.226255008360e-01 9.229295621610e-01 9.232137251663e-01 9.234773520167e-01 9.237240362624e-01 9.239537011403e-01 9.241662760262e-01 9.243612901573e-01 9.245377408705e-01 9.246963918843e-01 9.248366620125e-01 9.249567182426e-01 9.250574127854e-01 9.251406887155e-01 9.252068919964e-01 9.252540270791e-01 9.252816822006e-01 9.252875014994e-01 9.252734697754e-01 9.252415296495e-01 9.251886321378e-01 9.251180099319e-01 9.250275594929e-01 9.249175981564e-01 9.247860947344e-01 9.246328933115e-01 9.244567649738e-01 9.242628448437e-01 9.240496780768e-01 9.238171110415e-01 9.235636055134e-01 9.232860409180e-01 9.229841518661e-01 9.226618113908e-01 9.223197758822e-01 9.219599683736e-01 9.215803330580e-01 9.211750828338e-01 9.207445356627e-01 9.202913854363e-01 9.198188391866e-01 9.193285920782e-01 9.188180678362e-01 9.182826724865e-01 9.177207008761e-01 9.171346131824e-01 9.165288022384e-01 9.159042624280e-01 9.152591963251e-01 9.145896335065e-01 9.138939770850e-01 9.131729151415e-01 9.124293767059e-01 9.116675925794e-01 9.108854091391e-01 9.100784970917e-01 9.092454447286e-01 9.083851457890e-01 9.075020249139e-01 9.066006431999e-01 9.056771079512e-01 9.047299457700e-01 9.037544262806e-01 9.027514555424e-01 9.017269888372e-01 9.006824784249e-01 8.996156458872e-01 8.985236816530e-01 8.974033761592e-01 8.962559109842e-01 8.950868023632e-01 8.938971376792e-01 8.926837927977e-01 8.914443687653e-01 8.901752442774e-01 8.888819471381e-01 8.875665427905e-01 8.862278484442e-01 8.848656934100e-01 8.834754416278e-01 8.820571809711e-01 8.806152779284e-01 8.791502266549e-01 8.776620131481e-01 8.761479493150e-01 8.746048313170e-01 8.730355957815e-01 8.714429282176e-01 8.698269219889e-01 8.681866321275e-01 8.665178740388e-01 8.648218941369e-01 8.631017165571e-01 8.613564031289e-01 8.595866892329e-01 8.577908960059e-01 8.559667267515e-01 8.541168534218e-01 8.522426886379e-01 8.503426169819e-01 8.484176388778e-01 8.464643416245e-01 8.444842587128e-01 8.424797415467e-01 8.404486436224e-01 8.383918227165e-01 8.363088963909e-01 8.341979026788e-01 8.320623787902e-01 8.299002609962e-01 8.277117100167e-01 8.254978314038e-01 8.232561630977e-01 8.209889554310e-01 8.186963147965e-01 8.163762644482e-01 8.140303102823e-01 8.116588420417e-01 8.092610509316e-01 8.068382782805e-01 8.043878949670e-01 8.019108163098e-01 7.994101532549e-01 7.968817257307e-01 7.943288239077e-01 7.917505498959e-01 7.891447419524e-01 7.865137905380e-01 7.838579010500e-01 7.811760334266e-01 7.784702240045e-01 7.757370981331e-01 7.729784415815e-01 7.701957671510e-01 7.673873225721e-01 7.645545210298e-01 7.616965689863e-01 7.588128871598e-01 7.559051537734e-01 7.529719600164e-01 7.500150004407e-01 7.470350070661e-01 7.440290032465e-01 7.410003798364e-01 7.379459155728e-01 7.348683165260e-01 7.317683282390e-01 7.286441800770e-01 7.254967818626e-01 7.223269593759e-01 7.191327901580e-01 7.159179040067e-01 7.126794966782e-01 7.094187921120e-01 7.061368512961e-01 7.028323158669e-01 6.995067716759e-01 6.961605604985e-01 6.927917918142e-01 6.894030990011e-01 6.859947243702e-01 6.825653675711e-01 6.791169717644e-01 6.756484839260e-01 6.721607951260e-01 6.686552326484e-01 6.651306700681e-01 6.615881917756e-01 6.580273464441e-01 6.544496505171e-01 6.508561915297e-01 6.472447712329e-01 6.436181941716e-01 6.399766818462e-01 6.363184519631e-01 6.326472738797e-01 6.289616190780e-01 6.252617935367e-01 6.215498971372e-01 6.178241222801e-01 6.140871562048e-01 6.103395970492e-01 6.065804080980e-01 6.028118683208e-01 5.990335660179e-01 5.952463537443e-01 5.914514022727e-01 5.876490579358e-01 5.838400115775e-01 5.800253856488e-01 5.762056013463e-01 5.723818950383e-01 5.685548630736e-01 5.647248648670e-01 5.608941575168e-01 5.570623241887e-01 5.532315000957e-01 5.494015989770e-01 5.455742339950e-01 5.417501919175e-01 5.379310851033e-01 5.341174791402e-01 5.303109322462e-01 5.265125519391e-01 5.227235137795e-01 5.189450401267e-01 5.151784144303e-01 5.114255800330e-01 5.076865275120e-01 5.039644888684e-01 5.002611959878e-01 4.965748728623e-01 4.929109506676e-01 4.892688232223e-01 4.856508406510e-01 4.820593662906e-01 4.784946383372e-01 4.749597745870e-01 4.714560970719e-01 4.679852468328e-01 4.645505169954e-01 4.611521421444e-01 4.577934540756e-01 4.544756727705e-01 4.512008728443e-01 4.479732874751e-01 4.447923452801e-01 4.416620229601e-01 4.385852998063e-01 4.355609639857e-01 4.325967040950e-01 4.296911225913e-01 4.268480193197e-01 4.240706773262e-01 4.213584943089e-01 4.187194530998e-01 4.161509684609e-01 4.136580114077e-01 4.112443667007e-01 4.089094197933e-01 4.066600700206e-01 4.044945493778e-01 4.024174680732e-01 4.004341544784e-01 3.985414074889e-01 3.967481881742e-01 3.950511955172e-01 3.934567771156e-01 3.919676241043e-01 3.905820016068e-01 3.893084112108e-01 3.881430296374e-01 3.870910408811e-01 3.861556029972e-01 3.853349052477e-01 3.846357839068e-01 3.840545473889e-01 3.835971428452e-01 3.832647191999e-01 3.830540974872e-01 3.829735494473e-01 3.830174789986e-01 3.831909559753e-01 3.834945845442e-01 3.839244563835e-01 3.844890044656e-01 3.851801165031e-01 3.860032868279e-01 3.869573230200e-01 3.880394704845e-01 3.892546569652e-01 3.905958837739e-01 3.920679253863e-01 3.936683105702e-01 3.953920845324e-01 3.972464811577e-01 3.992211654472e-01 4.013222805170e-01 4.035443228117e-01 4.058841628587e-01 4.083465054402e-01 4.109213540141e-01 4.136146836075e-01 4.164187673977e-01 4.193331952854e-01 4.223590530918e-01 4.254872355166e-01 4.287247256002e-01 4.320607388836e-01 4.354965386497e-01 4.390328871286e-01 4.426596099426e-01 4.463837701827e-01 4.501945130179e-01 4.540944323575e-01 4.580811870084e-01 4.621474091141e-01 4.662990655310e-01 4.705245678954e-01 4.748280360575e-01 4.792052224542e-01 4.836502417443e-01 4.881681884977e-01 4.927480760996e-01 4.973951628791e-01 5.021025433893e-01 5.068673008042e-01 5.116936424777e-01 5.165695416630e-01 5.215026648735e-01 5.264836887760e-01 5.315124184719e-01 5.365905783314e-01 5.417078170523e-01 5.468722521117e-01 5.520730466581e-01 5.573122445782e-01 5.625900422660e-01 5.678973537506e-01 5.732422820891e-01 5.786128139016e-01 5.840141942497e-01 5.894429991130e-01 5.948925154442e-01 6.003707317243e-01 6.058646953450e-01 6.113816353853e-01 6.169156875899e-01 6.224630586675e-01 6.280305708381e-01 6.336045495249e-01 6.391950471489e-01 6.447918037021e-01 6.503972910305e-01 6.560121981805e-01 6.616262682344e-01 6.672491141114e-01 6.728711280341e-01 6.784935259971e-01 6.841180815447e-01 6.897349890580e-01 6.953546351877e-01 7.009630963362e-01 7.065680987607e-01 7.121651412218e-01 7.177493993793e-01 7.233288168916e-01 7.288899870612e-01 7.344429847155e-01 7.399791801328e-01 7.454972285597e-01 7.510037570527e-01 7.564837253970e-01 7.619512648701e-01 7.673938918775e-01 7.728141337489e-01 7.782148098534e-01 7.835832231038e-01 7.889345844840e-01 7.942512104702e-01 7.995432193972e-01 8.048070286830e-01 8.100345798697e-01 8.152379690547e-01 8.204001279960e-01 8.255343205962e-01 8.306316607851e-01 8.356884430127e-01 8.407148373914e-01 8.456945778132e-01 8.506415819837e-01 8.555430343784e-01 8.604029356830e-01 8.652233910993e-01 8.699929296954e-01 8.747244484431e-01 8.794032835250e-01 8.840380114827e-01 8.886252973446e-01 8.931581547656e-01 8.976470417665e-01 9.020775643480e-01 9.064602998325e-01 9.107880519447e-01 9.150583129305e-01 9.192785510114e-01 9.234353014752e-01 9.275394966580e-01 9.315830293455e-01 9.355650759725e-01 9.394915400056e-01 9.433492944117e-01 9.471514420677e-01 9.508854436114e-01 9.545558326013e-01 9.581634619315e-01 9.616991556216e-01 9.651747353969e-01 9.685763795876e-01 9.719116192283e-01 9.751783897336e-01 9.783694488453e-01 9.814953751790e-01 9.845423287817e-01 9.875205036546e-01 9.904235137689e-01 9.932481007593e-01 9.960037314361e-01 9.986750867250e-01 1.001274886074e+00 1.003794085667e+00 1.006232965793e+00 1.008596959417e+00 1.010873872614e+00 1.013076247223e+00 1.015192053560e+00 1.017226661044e+00 1.019181238690e+00 1.021044930648e+00 1.022832616744e+00 1.024527943369e+00 1.026141223246e+00 1.027668905752e+00 1.029105584436e+00 1.030460899711e+00 1.031720986905e+00 1.032898449035e+00 1.033985092707e+00 1.034979281362e+00 1.035889618655e+00 1.036701973622e+00 1.037430309968e+00 1.038063551742e+00 1.038605139679e+00 1.039058704821e+00 1.039414059345e+00 1.039682130960e+00 1.039853421468e+00 1.039932561087e+00 1.039921222378e+00 1.039810734855e+00 1.039612903055e+00 1.039315900404e+00 1.038927004836e+00 1.038446077743e+00 1.037865837652e+00 1.037198881009e+00 1.036430763950e+00 1.035572835196e+00 1.034620464805e+00 1.033570725179e+00 1.032433595711e+00 1.031195640204e+00 1.029870257252e+00 1.028448833961e+00 1.026934191749e+00 1.025330981653e+00 1.023629879375e+00 1.021843449842e+00 1.019961059994e+00 1.017989418368e+00 1.015930161260e+00 1.013776429644e+00 1.011540170925e+00 1.009209675806e+00 1.006795702005e+00 1.004294871755e+00 1.001705131647e+00 9.990363902141e-01 9.962774630231e-01 9.934405781610e-01 9.905204042133e-01 9.875174496979e-01 9.844394900985e-01 9.812779002168e-01 9.780439725499e-01 9.747327548428e-01 9.713461073763e-01 9.678906705993e-01 9.643590984577e-01 9.607637937280e-01 9.570968120949e-01 9.533653452120e-01 9.495723693779e-01 9.457122675687e-01 9.417974440788e-01 9.378200859387e-01 9.337895912921e-01 9.297057077201e-01 9.255681457346e-01 9.213864033710e-01 9.171532109074e-01 9.128805232033e-01 9.085651415870e-01 9.042100131669e-01 8.998234242068e-01 8.953992891110e-01 8.909498013748e-01 8.864713587478e-01 8.819695195661e-01 8.774511004631e-01 8.729112801541e-01 8.683626509227e-01 8.638013783163e-01 8.592354631110e-01 8.546688157935e-01 8.501001171425e-01 8.455418738581e-01 8.409886357434e-01 8.364512284747e-01 8.319315496936e-01 8.274320959892e-01 8.229622869951e-01 8.185190488087e-01 8.141141387620e-01 8.097470196738e-01 8.054242653987e-01 8.011521885010e-01 7.969302191994e-01 7.927696595542e-01 7.886698566485e-01 7.846387842570e-01 7.806809629195e-01 7.767978784207e-01 7.730000477625e-01 7.692861064374e-01 7.656658840293e-01 7.621420499798e-01 7.587183163139e-01 7.554030288081e-01 7.521951419478e-01 7.491047793239e-01 7.461327174580e-01 7.432842497001e-01 7.405654830149e-01 7.379762077637e-01 7.355262672517e-01 7.332132680498e-01 7.310459857059e-01 7.290252078741e-01 7.271536717028e-01 7.254380110035e-01 7.238747649451e-01 7.224728122383e-01 7.212312435425e-01 7.201508381458e-01 7.192371307192e-01 7.184872019290e-01 7.179064253526e-01 7.174922282498e-01 7.172467192820e-01 7.171716681910e-01 7.172617952513e-01 7.175240067823e-01 7.179500931904e-01 7.185443288419e-01 7.193033867573e-01 7.202232257190e-01 7.213077853918e-01 7.225471056407e-01 7.239450044307e-01 7.254942415521e-01 7.271929447930e-01 7.290402804289e-01 7.310263376837e-01 7.331537254289e-01 7.354127788803e-01 7.378013650730e-01 7.403158379116e-01 7.429465502579e-01 7.456944851480e-01 7.485492788944e-01 7.515084399562e-01 7.545656524860e-01 7.577120061703e-01 7.609477242464e-01 7.642606881162e-01 7.676481590736e-01 7.711027290225e-01 7.746167972520e-01 7.781875634590e-01 7.818037764260e-01 7.854635586755e-01 7.891578540352e-01 7.928794522410e-01 7.966250147303e-01 8.003836591268e-01 8.041530632445e-01 8.079232614724e-01 8.116889872612e-01 8.154446895276e-01 8.191821135791e-01 8.228962414927e-01 8.265793885330e-01 8.302272621683e-01 8.338310375194e-01 8.373860090994e-01 8.408866535566e-01 8.443244532920e-01 8.476969143117e-01 8.509946081083e-01 8.542138109382e-01 8.573471007509e-01 8.603893330120e-01 8.633364567444e-01 8.661796445940e-01 8.689175477715e-01 8.715414130749e-01 8.740468143095e-01 8.764319932340e-01 8.786857624981e-01 8.808091902854e-01 8.827930893421e-01 8.846339943216e-01 8.863304597512e-01 8.878715625220e-01 8.892596918771e-01 8.904857085693e-01 8.915491030900e-01 8.924450334642e-01 8.931667249229e-01 8.937161041302e-01 8.940842360298e-01 8.942716387802e-01 8.942737491407e-01 8.940856602700e-01 8.937099193807e-01 8.931370565656e-01 8.923699484563e-01 8.914036944387e-01 8.902367662555e-01 8.888688244115e-01 8.872959160966e-01 8.855181971989e-01 8.835336487285e-01 8.813409155465e-01 8.789416921121e-01 8.763317134093e-01 8.735139823647e-01 8.704867272287e-01 8.672513321102e-01 8.638083551710e-01 8.601571577967e-01 8.563021765570e-01 8.522414585624e-01 8.479803081800e-01 8.435188344134e-01 8.388603645817e-01 8.340096158365e-01 8.289674978459e-01 8.237408664352e-01 8.183319432959e-01 8.127477183524e-01 8.069938342070e-01 8.010741581536e-01 7.949992924034e-01 7.887728645458e-01 7.824073566992e-01 7.759081253097e-01 7.692855821905e-01 7.625524313527e-01 7.557160731840e-01 7.487928696930e-01 7.417927800918e-01 7.347299631129e-01 7.276225691952e-01 7.204807124980e-01 7.133274648695e-01 7.061784083934e-01 6.990512304176e-01 6.919704232431e-01 6.849511698886e-01 6.780226345491e-01 6.712048649592e-01 6.645235361410e-01 6.580051354790e-01 6.516745128565e-01 6.455631369754e-01 6.396955730340e-01 6.341048145532e-01 6.288199196948e-01 6.238690741828e-01 6.192869251585e-01 6.150997177782e-01 6.113412012171e-01 6.080397986522e-01 6.052222697241e-01 6.029188503561e-01 6.011523436514e-01 5.999505069079e-01 5.993316265427e-01 5.993166923725e-01 5.999215367367e-01 6.011575814698e-01 6.030376376605e-01 6.055639426260e-01 6.087431866423e-01 6.125718661988e-01 6.170457230354e-01 6.221587737062e-01 6.278965233119e-01 6.342476345962e-01 6.411909698087e-01 6.487089617856e-01 6.567784371967e-01 6.653718340190e-01 6.744670297015e-01 6.840297014023e-01 6.940336168974e-01 7.044459542779e-01 7.152347860824e-01 7.263694628454e-01 7.378125295498e-01 7.495348688684e-01 7.615003090139e-01 7.736749358880e-01 7.860275685552e-01 7.985214983460e-01 8.111267442004e-01 8.238077937777e-01 8.365341222073e-01 8.492736049057e-01 8.619939158825e-01 8.746674014432e-01 8.872600296818e-01 8.997458642037e-01 9.120935810965e-01 9.242757005192e-01 9.362668970423e-01 9.480372268039e-01 9.595639608952e-01 9.708196357900e-01 9.817804354547e-01 9.924246399239e-01 1.002725940211e+00 1.012667724517e+00 1.022224792606e+00 1.031379056519e+00 1.040113569841e+00 1.048405276317e+00 1.056243199472e+00 1.063606725402e+00 1.070484709939e+00 1.076862361547e+00 1.082725046511e+00 1.088067324285e+00 1.092873145841e+00 1.097137813158e+00 1.100853666992e+00 1.104013495606e+00 1.106616550701e+00 1.108655688303e+00 1.110132697743e+00 1.111048246313e+00 1.111401927517e+00 1.111199770929e+00 1.110446197864e+00 1.109149116894e+00 1.107317422915e+00 1.104961488585e+00 1.102094892484e+00 1.098731680264e+00 1.094888758674e+00 1.090583719527e+00 1.085838453484e+00 1.080673392731e+00 1.075113699621e+00 1.069185513604e+00 1.062913875107e+00 1.056332793481e+00 1.049469159527e+00 1.042357928927e+00 1.035033479159e+00 1.027529802354e+00 1.019885897347e+00 1.012136728072e+00 1.004324593620e+00 9.964862543890e-01 9.886625510499e-01 9.808958979299e-01 9.732214236103e-01 9.656859047466e-01 9.583243332888e-01 9.511756367365e-01 9.442814932636e-01 9.376719792199e-01 9.313883871150e-01 9.254569079338e-01 9.199110429280e-01 9.147791940538e-01 9.100819962881e-01 9.058470156778e-01 9.020871481279e-01 8.988208103449e-01 8.960600733961e-01 8.938112050761e-01 8.920824577624e-01 8.908725621328e-01 8.901839843110e-01 8.900106058600e-01 8.903449874499e-01 8.911818873194e-01 8.925049267226e-01 8.943077978710e-01 8.965711090129e-01 8.992822104570e-01 9.024276759754e-01 9.059843717863e-01 9.099443995479e-01 9.142848642043e-01 9.189945231222e-01 9.240568045906e-01 9.294544372491e-01 9.351790899581e-01 9.412111000920e-01 9.475433333332e-01 9.541609222074e-01 9.610519262069e-01 9.682097786246e-01 9.756163842110e-01 9.832675681761e-01 9.911477129920e-01 9.992449312762e-01 1.007550151860e+00 1.016040758720e+00 1.024710142464e+00 1.033534713951e+00 1.042494103663e+00 1.051571649830e+00 1.060735715298e+00 1.069965386904e+00 1.079225871092e+00 1.088487347442e+00 1.097715142640e+00 1.106867645983e+00 1.115909978884e+00 1.124793430399e+00 1.133477950864e+00 1.141914862403e+00 1.150056724819e+00 1.157858803292e+00 1.165264958513e+00 1.172234036805e+00 1.178713967030e+00 1.184657475465e+00 1.190022916157e+00 1.194763913324e+00 1.198847874926e+00 1.202232571245e+00 1.204890841120e+00 1.206800055132e+00 1.207934114614e+00 1.208287741001e+00 1.207848352451e+00 1.206623398178e+00 1.204621878828e+00 1.201858483980e+00 1.198370435326e+00 1.194185788335e+00 1.189359043378e+00 1.183945508511e+00 1.178008463210e+00 1.171630985477e+00 1.164890010348e+00 1.157886971400e+00 1.150719296547e+00 1.143491974798e+00 1.136323591202e+00 1.129321864672e+00 1.122611002197e+00 1.116298818340e+00 1.110501440321e+00 1.105325086432e+00 1.100860414343e+00 1.097200827048e+00 1.094409377183e+00 1.092546383458e+00 1.091646271026e+00 1.091723100155e+00 1.092780204366e+00 1.094785121708e+00 1.097700518402e+00 1.101459646625e+00 1.105979077473e+00 1.111168064205e+00 1.116912279413e+00 1.123097390962e+00 1.129593141324e+00 1.136272911615e+00 1.143005041431e+00 1.149657731690e+00 1.156115059497e+00 1.162248619379e+00 1.167959610646e+00 1.173149206657e+00 1.177728302212e+00 1.181636245669e+00 1.184807900653e+00 1.187211053975e+00 1.188818563929e+00 1.189617482162e+00 1.189624761984e+00 1.188849955111e+00 1.187335210228e+00 1.185124032980e+00 1.182272151622e+00 1.178848371467e+00 1.174918370189e+00 1.170565585589e+00 1.165859559037e+00 1.160879660826e+00 1.155701909434e+00 1.150383885238e+00 1.144993491474e+00 1.139571114419e+00 1.134156594970e+00 1.128773360519e+00 1.123424483950e+00 1.118116043275e+00 1.112819915204e+00 1.107512356758e+00 1.102153121006e+00 1.096688218681e+00 1.091072068002e+00 1.085235641727e+00 1.079126667165e+00 1.072685805405e+00 1.065856544401e+00 1.058599904943e+00 1.050869856398e+00 1.042648292414e+00 1.033915291552e+00 1.024669214993e+00 1.014925751727e+00 1.004701061970e+00 9.940412086671e-01 9.829852613919e-01 9.715936307213e-01 9.599342424050e-01 9.480699341452e-01 9.360847933949e-01 9.240457444305e-01 9.120348808224e-01 9.001279200462e-01 8.883914933645e-01 8.769043671792e-01 8.657255894516e-01 8.549275797487e-01 8.445728899371e-01 8.347282310795e-01 8.254692365508e-01 8.168635535681e-01 8.090031233151e-01 8.019754571933e-01 7.958782826388e-01 7.908237602785e-01 7.869141879100e-01 7.842665869200e-01 7.829774756362e-01 7.831390397431e-01 7.848166138320e-01 7.880435703715e-01 7.928237983292e-01 7.991063345691e-01 8.068066433571e-01 8.157809548522e-01 8.258488172970e-01 8.367899142018e-01 8.483410206892e-01 8.602329829632e-01 8.721646040654e-01 8.838445366728e-01 8.949895310249e-01 9.053250451954e-01 9.146215717125e-01 9.226702687993e-01 9.293194071405e-01 9.344645518957e-01 9.380500522877e-01 9.400911221372e-01 9.406434946977e-01 9.398347993324e-01 9.378314784196e-01 9.348441728180e-01 9.311257048994e-01 9.269322439014e-01 9.225431943849e-01 9.182108584448e-01 9.141667448990e-01 9.106036560960e-01 9.076449695519e-01 9.053677738162e-01 9.037643666605e-01 9.027721829731e-01 9.022702472435e-01 9.020839473788e-01 9.020295543479e-01 9.018930283682e-01 9.014907859957e-01 9.006585962698e-01 8.992748445660e-01 8.972896362159e-01 8.946982246370e-01 8.915821126097e-01 8.880753555579e-01 8.843708502252e-01 8.807119524817e-01 8.773479500167e-01 8.745514529785e-01 8.725577637708e-01 8.715628956103e-01 8.717053488693e-01 8.730294822964e-01 8.755201394193e-01 8.790548328506e-01 8.834565535978e-01 8.884886770034e-01 8.938719361491e-01 8.993340068372e-01 9.045898201884e-01 9.094060451940e-01 9.135859239166e-01 9.169856317454e-01 9.195403189291e-01 9.212263269210e-01 9.221004142891e-01 9.222575641516e-01 9.218293748864e-01 9.209884756653e-01 9.198899816907e-01 9.187061846416e-01 9.175694327364e-01 9.165831837420e-01 9.158089220820e-01 9.152434288485e-01 9.148470675870e-01 9.145153917071e-01 9.141081720801e-01 9.134540495743e-01 9.106673763690e-01 9.048541061118e-01 8.990597277553e-01 8.960419426706e-01 8.963083393981e-01 8.977001404365e-01 8.968886545509e-01 8.916579196014e-01 8.823910594366e-01 8.718710704192e-01 8.635320716190e-01 8.591722480663e-01 8.577686479814e-01 8.563364786814e-01 8.521809602304e-01 8.448703810824e-01 8.366786239466e-01 8.312089085454e-01 8.309635922734e-01 8.355790513951e-01 8.421261634426e-01 8.472012840473e-01 8.492035855428e-01 8.493033840484e-01 8.505064835942e-01 8.554177508563e-01 8.642469506774e-01 8.745413653735e-01 8.828295765069e-01 8.869363444318e-01 8.873746264619e-01 8.869799414041e-01 8.890180041834e-01 8.949633147780e-01 9.035118227999e-01 9.116067180834e-01 9.166575492197e-01 9.183600644325e-01 9.189268194345e-01 9.216170963717e-01 9.284557187954e-01 9.387366255508e-01 9.494740579912e-01 9.574507039133e-01 9.613257610744e-01 9.624840068978e-01 9.641145001245e-01 9.690540595621e-01 9.778431041954e-01 9.884217768017e-01 9.976732096202e-01 1.003645886994e+00 1.006944417235e+00 1.010369944722e+00 1.017032538883e+00 1.028137047223e+00 1.042044750641e+00 1.055277429501e+00 1.064745940303e+00 1.069620336745e+00 1.071684853755e+00 1.074027416104e+00 1.078904960267e+00 1.086157012297e+00 1.093364526404e+00 1.097628656252e+00 1.097674447673e+00 1.094871692869e+00 1.092551947981e+00 1.093975489902e+00 1.100190040464e+00 1.109350035972e+00 1.117997456216e+00 1.123288693338e+00 1.124662727905e+00 1.123940489826e+00 1.123837828404e+00 1.125847309708e+00 1.128984029418e+00 1.130286820778e+00 1.126683158030e+00 1.116970843279e+00 1.102657586118e+00 1.087133920888e+00 1.073677390871e+00 1.063520558962e+00 1.055301805483e+00 1.046335216584e+00 1.034762140320e+00 1.021051611370e+00 1.007847693048e+00 9.982749345558e-01 9.937748863754e-01 9.930337523321e-01 9.928781380965e-01 9.904491644199e-01 9.850269341187e-01 9.783610927696e-01 9.733374520864e-01 9.717961747897e-01 9.728399648013e-01 9.720126800186e-01 9.482319181700e-01 8.639499596761e-01 7.882995106694e-01 8.020290672204e-01 8.974500064361e-01 9.884039579142e-01 1.008356156838e+00 9.483662955069e-01 8.597326889222e-01 8.309023809805e-01 9.003081446941e-01 1.003369505001e+00 1.055771846541e+00 1.020271822544e+00 9.195111165388e-01 8.314422932906e-01 8.402172768059e-01 9.352043234360e-01 1.027126176714e+00 1.048618903873e+00 9.887991290879e-01 8.912796009550e-01 8.335246500010e-01 8.606505975346e-01 9.304741036338e-01 9.706883634304e-01 9.465646873727e-01 8.759242679509e-01 8.170379633325e-01 8.226587182453e-01 8.794543177612e-01 9.265184320367e-01 9.200596178555e-01 8.612073917064e-01 7.938359667864e-01 7.746440500719e-01 8.136802043212e-01 8.616587783100e-01 8.677442802449e-01 8.205849297582e-01 7.557284786391e-01 7.354392281798e-01 7.856538527257e-01 8.604572665330e-01 8.978143086732e-01 8.704429259703e-01 7.992297458900e-01 7.473313259877e-01 7.733608404458e-01 8.596307651150e-01 9.358154641756e-01 9.508399259651e-01 8.990111142229e-01 8.202542752008e-01 7.803783982556e-01 8.116602610807e-01 8.725954197012e-01 9.000239678841e-01 8.652836655943e-01 7.894585218022e-01 7.352680765027e-01 7.568119546280e-01 8.309271823543e-01 8.872956773415e-01 8.797376539601e-01 8.118664271182e-01 7.382751958407e-01 7.343763364023e-01 8.126609865014e-01 9.055553529214e-01 9.477273033539e-01 9.195258245782e-01 8.503254242744e-01 8.035288521816e-01 8.250809628306e-01 8.902174413217e-01 9.377470080529e-01 9.324362503213e-01 8.863803122543e-01 8.502798716534e-01 8.712106605654e-01 9.384843100787e-01 9.971921020329e-01 1.004878503659e+00 9.608302725774e-01 9.074657781262e-01 9.028786762689e-01 9.625525942160e-01 1.040768829006e+00 1.081957930420e+00 1.062722212832e+00 1.000851566817e+00 9.442362727852e-01 9.359176465152e-01 9.728375720192e-01
 5.425201332628e-01 5.440856326413e-01 5.457216353751e-01 5.476077162536e-01 5.496555312732e-01 5.516056529201e-01 5.533074084300e-01 5.548812111909e-01 5.565823440883e-01 5.585323395820e-01 5.606021074518e-01 5.625462450135e-01 5.642469571294e-01 5.658390867335e-01 5.675798925881e-01 5.695843134919e-01 5.716930714809e-01 5.736389929589e-01 5.753278398867e-01 5.769355665055e-01 5.787222783008e-01 5.807659242617e-01 5.828789859491e-01 5.848018528794e-01 5.864730270759e-01 5.881019336766e-01 5.899482883276e-01 5.920414744111e-01 5.941506032212e-01 5.960363122722e-01 5.976968539501e-01 5.993612506823e-01 6.012535241240e-01 6.033713838959e-01 6.054896609172e-01 6.073805336664e-01 6.090456934623e-01 6.107230494779e-01 6.126455110774e-01 6.148038449019e-01 6.169473679637e-01 6.188352272871e-01 6.204851546329e-01 6.221668678067e-01 6.241314232742e-01 6.263394913509e-01 6.284873961060e-01 6.303303428628e-01 6.319532448730e-01 6.336767926283e-01 6.357049445743e-01 6.379130422149e-01 6.399916013008e-01 6.417791346504e-01 6.434221875049e-01 6.452066873683e-01 6.472562497913e-01 6.494095595719e-01 6.514136601009e-01 6.531860052766e-01 6.548748972910e-01 6.566860762286e-01 6.586929163224e-01 6.607827873692e-01 6.627711943187e-01 6.645706498387e-01 6.662698126968e-01 6.680503224778e-01 6.700169372053e-01 6.720987182995e-01 6.741078729194e-01 6.759088332516e-01 6.775646362345e-01 6.793021700400e-01 6.812843212536e-01 6.834185871248e-01 6.854360634898e-01 6.871758027023e-01 6.887684781012e-01 6.905146045952e-01 6.925664164343e-01 6.947447114750e-01 6.967157585436e-01 6.983600567904e-01 6.999209952443e-01 7.017389389572e-01 7.038736545779e-01 7.060346290029e-01 7.078959674610e-01 7.094552271933e-01 7.110403709419e-01 7.129525402408e-01 7.151277692256e-01 7.172068984799e-01 7.189394851200e-01 7.204526301943e-01 7.221032332686e-01 7.240848066849e-01 7.262279476991e-01 7.281895062072e-01 7.298271849325e-01 7.313462761508e-01 7.330633507909e-01 7.350638048413e-01 7.371283747709e-01 7.389815921186e-01 7.405782632032e-01 7.421345228471e-01 7.438908962686e-01 7.458674140973e-01 7.478504931399e-01 7.496332543043e-01 7.512212972516e-01 7.528098961008e-01 7.545766545790e-01 7.565074735341e-01 7.584221913669e-01 7.601633068145e-01 7.617526443772e-01 7.633569038432e-01 7.651097765125e-01 7.669869563928e-01 7.688439230255e-01 7.705625793376e-01 7.721587318736e-01 7.737621904398e-01 7.754821576043e-01 7.773070228210e-01 7.791221814321e-01 7.808312127904e-01 7.824325035792e-01 7.840213870146e-01 7.856988473081e-01 7.874733240258e-01 7.892540747399e-01 7.909463844150e-01 7.925400903766e-01 7.941105779367e-01 7.957436332011e-01 7.974544339865e-01 7.991773619226e-01 8.008395544171e-01 8.024261142473e-01 8.039831730100e-01 8.055661417269e-01 8.071956346174e-01 8.088481367858e-01 8.104786765664e-01 8.120600251569e-01 8.136013888716e-01 8.151345877458e-01 8.166914346837e-01 8.182771032019e-01 8.198671001892e-01 8.214262271487e-01 8.229443692507e-01 8.244398096691e-01 8.259402680063e-01 8.274601788638e-01 8.289909973397e-01 8.305080267451e-01 8.319958289374e-01 8.334570899177e-01 8.349101869439e-01 8.363679819469e-01 8.378327303799e-01 8.392960520742e-01 8.407429158952e-01 8.421668041525e-01 8.435733029754e-01 8.449741535371e-01 8.463777090781e-01 8.477846070333e-01 8.491813799455e-01 8.505578946984e-01 8.519145565858e-01 8.532628065825e-01 8.546120956106e-01 8.559622109397e-01 8.573029867711e-01 8.586254253545e-01 8.599296142365e-01 8.612250258270e-01 8.625186690289e-01 8.638104614253e-01 8.650926008448e-01 8.663575783589e-01 8.676047407952e-01 8.688440913115e-01 8.700804127687e-01 8.713111632249e-01 8.725312180027e-01 8.737340624944e-01 8.749241493188e-01 8.761064663240e-01 8.772830664310e-01 8.784496578905e-01 8.796033422194e-01 8.807424384531e-01 8.818700712189e-01 8.829875721361e-01 8.840968101056e-01 8.851960388191e-01 8.862824531301e-01 8.873528847399e-01 8.884088256654e-01 8.894545306183e-01 8.904924325725e-01 8.915222402172e-01 8.925368765045e-01 8.935326008327e-01 8.945131816155e-01 8.954866070466e-01 8.964541036542e-01 8.974110899592e-01 8.983486470131e-01 8.992657639445e-01 9.001733139242e-01 9.010771007622e-01 9.019731343625e-01 9.028515201727e-01 9.037078214001e-01 9.045487444715e-01 9.053863312712e-01 9.062183752054e-01 9.070342889814e-01 9.078285876394e-01 9.086044479574e-01 9.093725191917e-01 9.101357051608e-01 9.108840532419e-01 9.116097234657e-01 9.123156087659e-01 9.130119145646e-01 9.137002334082e-01 9.143746109116e-01 9.150255307957e-01 9.156550804213e-01 9.162743454666e-01 9.168838475221e-01 9.174778582526e-01 9.180502642696e-01 9.186020417284e-01 9.191405058751e-01 9.196693084048e-01 9.201818778457e-01 9.206728852866e-01 9.211464242822e-01 9.216077517201e-01 9.220558277500e-01 9.224871524946e-01 9.228979179436e-01 9.232935402282e-01 9.236774612666e-01 9.240461374842e-01 9.243944570166e-01 9.247236074287e-01 9.250371487617e-01 9.253375386311e-01 9.256215833390e-01 9.258837279165e-01 9.261252967278e-01 9.263513230984e-01 9.265616660243e-01 9.267538924270e-01 9.269239620935e-01 9.270751522033e-01 9.272099046580e-01 9.273284104249e-01 9.274267127419e-01 9.275041466901e-01 9.275637568429e-01 9.276061263791e-01 9.276301041216e-01 9.276359715898e-01 9.276222079832e-01 9.275905058970e-01 9.275394466724e-01 9.274672734330e-01 9.273750519677e-01 9.272651631386e-01 9.271372433315e-01 9.269901340858e-01 9.268224348575e-01 9.266321589553e-01 9.264221563011e-01 9.261920115353e-01 9.259418656948e-01 9.256723343924e-01 9.253831849796e-01 9.250734697216e-01 9.247416522608e-01 9.243874032424e-01 9.240101211947e-01 9.236131515737e-01 9.231972513031e-01 9.227612489381e-01 9.223037931259e-01 9.218213288746e-01 9.213147276674e-01 9.207860562808e-01 9.202380626410e-01 9.196712525761e-01 9.190843908070e-01 9.184714140581e-01 9.178322081630e-01 9.171699734043e-01 9.164870559353e-01 9.157863108373e-01 9.150653404592e-01 9.143183398311e-01 9.135453471014e-01 9.127476709163e-01 9.119281855477e-01 9.110901164320e-01 9.102322837748e-01 9.093488680175e-01 9.084385114587e-01 9.075020722792e-01 9.065434482734e-01 9.055651937169e-01 9.045666551909e-01 9.035433052438e-01 9.024932494655e-01 9.014146574218e-01 9.003136312191e-01 8.991930207382e-01 8.980513620327e-01 8.968846040820e-01 8.956906811438e-01 8.944683509020e-01 8.932226152575e-01 8.919576852043e-01 8.906698773772e-01 8.893568931529e-01 8.880151555697e-01 8.866461428794e-01 8.852553646852e-01 8.838433362558e-01 8.824070195565e-01 8.809450145620e-01 8.794532598511e-01 8.779364450899e-01 8.763974077276e-01 8.748354316432e-01 8.732498910037e-01 8.716353824187e-01 8.699931462328e-01 8.683268820139e-01 8.666376075835e-01 8.649246688304e-01 8.631862118209e-01 8.614184325985e-01 8.596249012468e-01 8.578077945175e-01 8.559664069786e-01 8.541009711263e-01 8.522076445753e-01 8.502860093260e-01 8.483408919716e-01 8.463709084094e-01 8.443771340099e-01 8.423565941715e-01 8.403073599162e-01 8.382334793445e-01 8.361346523207e-01 8.340096769903e-01 8.318607522689e-01 8.296839293184e-01 8.274801671050e-01 8.252518962653e-01 8.229975482985e-01 8.207177183687e-01 8.184123576927e-01 8.160788345560e-01 8.137205184806e-01 8.113369760081e-01 8.089265912681e-01 8.064913298711e-01 8.040299396488e-01 8.015419533582e-01 7.990292035064e-01 7.964900791218e-01 7.939257756445e-01 7.913355672734e-01 7.887199107726e-01 7.860796689452e-01 7.834130033629e-01 7.807200509414e-01 7.780033824728e-01 7.752616989904e-01 7.724947247356e-01 7.697029973286e-01 7.668844919892e-01 7.640424789743e-01 7.611757794451e-01 7.582844343103e-01 7.553693554832e-01 7.524282440443e-01 7.494629206716e-01 7.464743369337e-01 7.434606385851e-01 7.404246670334e-01 7.373638389533e-01 7.342785881338e-01 7.311709854288e-01 7.280389820588e-01 7.248841967211e-01 7.217072217843e-01 7.185061974097e-01 7.152837195451e-01 7.120378377281e-01 7.087693984265e-01 7.054808717878e-01 7.021696868882e-01 6.988361352956e-01 6.954821921385e-01 6.921064934566e-01 6.887101612466e-01 6.852941375610e-01 6.818568609477e-01 6.784004452076e-01 6.749237086939e-01 6.714280107773e-01 6.679127869703e-01 6.643789181744e-01 6.608271836126e-01 6.572579295418e-01 6.536702361926e-01 6.500657956339e-01 6.464435494897e-01 6.428052746828e-01 6.391516739519e-01 6.354821041014e-01 6.317984869046e-01 6.280990669296e-01 6.243854987492e-01 6.206591465499e-01 6.169199697684e-01 6.131675474726e-01 6.094033060893e-01 6.056272298789e-01 6.018413154813e-01 5.980448639175e-01 5.942387602204e-01 5.904242517109e-01 5.866005489680e-01 5.827696540176e-01 5.789325208316e-01 5.750890314497e-01 5.712403269259e-01 5.673871566440e-01 5.635299213509e-01 5.596705841979e-01 5.558089861772e-01 5.519462315723e-01 5.480840109679e-01 5.442223134055e-01 5.403630907259e-01 5.365065461871e-01 5.326538476207e-01 5.288064655041e-01 5.249656754904e-01 5.211322921872e-01 5.173074310149e-01 5.134920344331e-01 5.096886347170e-01 5.058982161149e-01 5.021206535217e-01 4.983595869311e-01 4.946145241058e-01 4.908884516318e-01 4.871824268636e-01 4.834968642473e-01 4.798356220415e-01 4.761985955717e-01 4.725881740063e-01 4.690062450669e-01 4.654546182324e-01 4.619348066274e-01 4.584493045881e-01 4.549991670346e-01 4.515884619671e-01 4.482165697419e-01 4.448879010110e-01 4.416035811054e-01 4.383645166010e-01 4.351761657294e-01 4.320383398788e-01 4.289547962774e-01 4.259269636527e-01 4.229562945173e-01 4.200488377703e-01 4.172033011359e-01 4.144245517888e-01 4.117153857410e-01 4.090757064317e-01 4.065117593773e-01 4.040236411942e-01 4.016144870552e-01 3.992885834706e-01 3.970454010250e-01 3.948912967371e-01 3.928266422634e-01 3.908544884661e-01 3.889793673007e-01 3.871994422829e-01 3.855227254937e-01 3.839473257485e-01 3.824770773299e-01 3.811165762541e-01 3.798640032338e-01 3.787262722205e-01 3.777014141791e-01 3.767927373121e-01 3.760043810714e-01 3.753340109539e-01 3.747885365912e-01 3.743645330309e-01 3.740659288242e-01 3.738949620023e-01 3.738493878641e-01 3.739350132167e-01 3.741471694364e-01 3.744903953837e-01 3.749651280160e-01 3.755680913346e-01 3.763054945786e-01 3.771709694483e-01 3.781681239269e-01 3.792978515448e-01 3.805537342376e-01 3.819436144402e-01 3.834577018130e-01 3.851025533972e-01 3.868737944225e-01 3.887673342597e-01 3.907893722441e-01 3.929305448247e-01 3.951945602031e-01 3.975779089738e-01 4.000772671594e-01 4.026957453815e-01 4.054232258326e-01 4.082654974950e-01 4.112167122529e-01 4.142740858751e-01 4.174391647354e-01 4.207030922334e-01 4.240709357784e-01 4.275358994650e-01 4.310947972222e-01 4.347502804045e-01 4.384925782571e-01 4.423275563909e-01 4.462458344873e-01 4.502476553476e-01 4.543327083843e-01 4.584920888437e-01 4.627327111947e-01 4.670434543582e-01 4.714265318502e-01 4.758797343671e-01 4.803963908873e-01 4.849822135438e-01 4.896246709107e-01 4.943299872383e-01 4.990922451116e-01 5.039066537536e-01 5.087797056408e-01 5.136971356068e-01 5.186670773677e-01 5.236825042197e-01 5.287399800292e-01 5.338445017190e-01 5.389832821851e-01 5.441654006830e-01 5.493807329311e-01 5.546304460418e-01 5.599155883431e-01 5.652258746830e-01 5.705703139309e-01 5.759376565175e-01 5.813311031933e-01 5.867500269159e-01 5.921853331237e-01 5.976467491832e-01 6.031210567929e-01 6.086141179114e-01 6.141237816080e-01 6.196416430413e-01 6.251772213083e-01 6.307166575900e-01 6.362686137699e-01 6.418270606980e-01 6.473882973865e-01 6.529579794497e-01 6.585246755588e-01 6.640971475200e-01 6.696671294912e-01 6.752338990256e-01 6.808012941401e-01 6.863582647591e-01 6.919158827586e-01 6.974613312165e-01 7.029990375260e-01 7.085298094494e-01 7.140425878584e-01 7.195501946111e-01 7.250382085823e-01 7.305140361171e-01 7.359739942073e-01 7.414122446801e-01 7.468382044334e-01 7.522370051650e-01 7.576188615374e-01 7.629772491959e-01 7.683091284738e-01 7.736223439626e-01 7.789015498335e-01 7.841598104589e-01 7.893862218637e-01 7.945831068646e-01 7.997530342882e-01 8.048842920289e-01 8.099900227971e-01 8.150553151388e-01 8.200888877220e-01 8.250868871880e-01 8.300422654484e-01 8.349669615715e-01 8.398440979025e-01 8.446862622168e-01 8.494850828601e-01 8.542380616168e-01 8.589543815169e-01 8.636166522275e-01 8.682412608178e-01 8.728139206132e-01 8.773388485933e-01 8.818192177941e-01 8.862424388344e-01 8.906223926340e-01 8.949442825878e-01 8.992160854869e-01 9.034355354658e-01 9.075937818206e-01 9.117048493380e-01 9.157508987274e-01 9.197442802318e-01 9.236779306029e-01 9.275489921868e-01 9.313659276054e-01 9.351132930793e-01 9.388046889390e-01 9.424301305162e-01 9.459896704587e-01 9.494891568114e-01 9.529157090808e-01 9.562823031414e-01 9.595765146335e-01 9.628028420922e-01 9.659635670993e-01 9.690479005563e-01 9.720675020904e-01 9.750100493800e-01 9.778822900395e-01 9.806824329565e-01 9.834037020960e-01 9.860566490120e-01 9.886279594332e-01 9.911257750198e-01 9.935469327547e-01 9.958863347849e-01 9.981535223930e-01 1.000334179948e+00 1.002440769935e+00 1.004463734728e+00 1.006403872960e+00 1.008268649810e+00 1.010041813432e+00 1.011739940325e+00 1.013349445970e+00 1.014874848479e+00 1.016320111726e+00 1.017673156005e+00 1.018947342211e+00 1.020128525983e+00 1.021226721827e+00 1.022238671783e+00 1.023157738774e+00 1.023996253184e+00 1.024738016897e+00 1.025396803996e+00 1.025964944996e+00 1.026439834810e+00 1.026831380662e+00 1.027125761244e+00 1.027335509445e+00 1.027451694949e+00 1.027475490463e+00 1.027413180080e+00 1.027253159108e+00 1.027008067602e+00 1.026667585061e+00 1.026236361976e+00 1.025715790418e+00 1.025098735349e+00 1.024396054418e+00 1.023597609282e+00 1.022708760179e+00 1.021731254825e+00 1.020657574542e+00 1.019499167321e+00 1.018244185920e+00 1.016902279181e+00 1.015470097853e+00 1.013945062959e+00 1.012336459636e+00 1.010631715223e+00 1.008844751593e+00 1.006966524595e+00 1.005000526500e+00 1.002951075406e+00 1.000810407230e+00 9.985895690289e-01 9.962797486865e-01 9.938876656496e-01 9.914141430760e-01 9.888537910771e-01 9.862176725137e-01 9.834963032854e-01 9.806982548291e-01 9.778230105671e-01 9.748669167961e-01 9.718410516941e-01 9.687339894850e-01 9.655584830477e-01 9.623109865825e-01 9.589901602288e-01 9.556053778379e-01 9.521475664269e-01 9.486294430267e-01 9.450456793411e-01 9.413987385998e-01 9.376953548798e-01 9.339292126744e-01 9.301118579931e-01 9.262371584093e-01 9.223117329465e-01 9.183393807988e-01 9.143146392570e-01 9.102510137570e-01 9.061409891621e-01 9.019929540468e-01 8.978087514227e-01 8.935873880137e-01 8.893396801089e-01 8.850583622830e-01 8.807556782662e-01 8.764290142979e-01 8.720819321398e-01 8.677227229004e-01 8.633466228471e-01 8.589650633943e-01 8.545756049668e-01 8.501851386224e-01 8.457976088610e-01 8.414121930847e-01 8.370400496978e-01 8.326792191910e-01 8.283355748972e-01 8.240158925310e-01 8.197176341164e-01 8.154536935943e-01 8.112207998423e-01 8.070274735289e-01 8.028775600164e-01 7.987720613452e-01 7.947227447997e-01 7.907258648072e-01 7.867932616741e-01 7.829249130733e-01 7.791261772873e-01 7.754046815542e-01 7.717593229625e-01 7.682012437782e-01 7.647303092329e-01 7.613526915932e-01 7.580739421995e-01 7.548950540406e-01 7.518271630016e-01 7.488678376293e-01 7.460248163918e-01 7.433019516166e-01 7.407017270767e-01 7.382315447977e-01 7.358904718742e-01 7.336871967044e-01 7.316207397591e-01 7.296964555103e-01 7.279187689542e-01 7.262876622533e-01 7.248093116573e-01 7.234826387400e-01 7.223135149363e-01 7.213010955055e-01 7.204468637311e-01 7.197570487374e-01 7.192246859973e-01 7.188579681547e-01 7.186533403740e-01 7.186125498752e-01 7.187369594696e-01 7.190219855491e-01 7.194724647457e-01 7.200825777210e-01 7.208543792359e-01 7.217856341118e-01 7.228716009730e-01 7.241151688951e-01 7.255084002616e-01 7.270539590739e-01 7.287440830123e-01 7.305762989049e-01 7.325511159114e-01 7.346583811450e-01 7.369009327327e-01 7.392689141745e-01 7.417584637136e-01 7.443693058064e-01 7.470902087475e-01 7.499214993988e-01 7.528541999466e-01 7.558838722871e-01 7.590073588715e-01 7.622140627490e-01 7.655036279990e-01 7.688652777910e-01 7.722960658696e-01 7.757902050297e-01 7.793382891913e-01 7.829383352772e-01 7.865798965388e-01 7.902600073182e-01 7.939705173732e-01 7.977045968496e-01 8.014585664951e-01 8.052220159258e-01 8.089922963940e-01 8.127608028906e-01 8.165224342741e-01 8.202703967054e-01 8.239980447930e-01 8.277004443806e-01 8.313691469212e-01 8.350005309779e-01 8.385864895799e-01 8.421208617826e-01 8.455999312277e-01 8.490140445335e-01 8.523624700309e-01 8.556347434029e-01 8.588275140647e-01 8.619350966291e-01 8.649499234302e-01 8.678698095448e-01 8.706859808382e-01 8.733960486832e-01 8.759930139039e-01 8.784713223097e-01 8.808282908987e-01 8.830558734476e-01 8.851528224916e-01 8.871114802886e-01 8.889274650017e-01 8.905996313181e-01 8.921185804881e-01 8.934845434691e-01 8.946908411112e-01 8.957335545229e-01 8.966111751471e-01 8.973151029013e-01 8.978475596505e-01 8.982011234077e-01 8.983739233351e-01 8.983637770661e-01 8.981642967739e-01 8.977777957499e-01 8.971967693976e-01 8.964217645551e-01 8.954506823108e-01 8.942775706477e-01 8.929049749471e-01 8.913289466551e-01 8.895487214909e-01 8.875623960918e-01 8.853678470098e-01 8.829686954667e-01 8.803582604756e-01 8.775406931668e-01 8.745142863435e-01 8.712787918206e-01 8.678365620961e-01 8.641851869261e-01 8.603289586252e-01 8.562654939442e-01 8.519999873031e-01 8.475339482410e-01 8.428668506652e-01 8.380062452846e-01 8.329517235359e-01 8.277086986886e-01 8.222804942394e-01 8.166712565625e-01 8.108884224404e-01 8.049332545434e-01 7.988169049596e-01 7.925427831165e-01 7.861193795082e-01 7.795549369520e-01 7.728564379160e-01 7.660374967871e-01 7.591035876727e-01 7.520687802029e-01 7.449450394330e-01 7.377416413062e-01 7.304778082632e-01 7.231621211961e-01 7.158146109720e-01 7.084498784753e-01 7.010857310564e-01 6.937435171101e-01 6.864382734229e-01 6.791966524004e-01 6.720367492852e-01 6.649834400703e-01 6.580625591458e-01 6.512965312550e-01 6.447158105048e-01 6.383433410229e-01 6.322114928029e-01 6.263492944065e-01 6.207833876545e-01 6.155489418489e-01 6.106730461668e-01 6.061885341116e-01 6.021255260981e-01 5.985121463655e-01 5.953807756505e-01 5.927560290447e-01 5.906676310139e-01 5.891379659170e-01 5.881899168424e-01 5.878454394778e-01 5.881189231871e-01 5.890282153794e-01 5.905797707655e-01 5.927840907538e-01 5.956440788318e-01 5.991591788089e-01 6.033280291393e-01 6.081399586240e-01 6.135884074839e-01 6.196562431925e-01 6.263283100706e-01 6.335848977621e-01 6.414014992773e-01 6.497583968598e-01 6.586237701749e-01 6.679727667705e-01 6.777751031370e-01 6.879975758750e-01 6.986129005625e-01 7.095836481172e-01 7.208804735480e-01 7.324690159844e-01 7.443143665781e-01 7.563871290170e-01 7.686485526395e-01 7.810708750982e-01 7.936172139355e-01 8.062568433689e-01 8.189598746682e-01 8.316901720043e-01 8.444213678693e-01 8.571196373317e-01 8.697572587733e-01 8.823046044105e-01 8.947317852596e-01 9.070137738699e-01 9.191197828716e-01 9.310263606686e-01 9.427073660073e-01 9.541361304327e-01 9.652907071166e-01 9.761439160636e-01 9.866781246619e-01 9.968676727730e-01 1.006692882624e+00 1.016134761770e+00 1.025171428649e+00 1.033788093112e+00 1.041964693276e+00 1.049686121720e+00 1.056937818219e+00 1.063703464834e+00 1.069974442245e+00 1.075733471299e+00 1.080973621373e+00 1.085684708382e+00 1.089857367545e+00 1.093486314279e+00 1.096564852691e+00 1.099090655437e+00 1.101060242218e+00 1.102471852803e+00 1.103327515639e+00 1.103628407742e+00 1.103378797857e+00 1.102583791543e+00 1.101250691076e+00 1.099389305262e+00 1.097008553625e+00 1.094122905670e+00 1.090745363854e+00 1.086893854882e+00 1.082585441803e+00 1.077839676291e+00 1.072680967461e+00 1.067129614249e+00 1.061215760255e+00 1.054961984009e+00 1.048401461834e+00 1.041564172386e+00 1.034481563349e+00 1.027189308578e+00 1.019721372736e+00 1.012116990246e+00 1.004412871163e+00 9.966474263097e-01 9.888626069507e-01 9.810957832658e-01 9.733913350720e-01 9.657878558125e-01 9.583257393789e-01 9.510481832887e-01 9.439902090926e-01 9.371943477765e-01 9.306944255749e-01 9.245272770067e-01 9.187272609831e-01 9.133209737073e-01 9.083420396322e-01 9.038111994593e-01 8.997520323053e-01 8.961859064006e-01 8.931224161396e-01 8.905798087727e-01 8.885607964812e-01 8.870731281670e-01 8.861171386660e-01 8.856887531125e-01 8.857877307406e-01 8.863986057048e-01 8.875173851722e-01 8.891266913425e-01 8.912117902177e-01 8.937596630735e-01 8.967454962913e-01 9.001590182613e-01 9.039734196689e-01 9.081736068977e-01 9.127407686777e-01 9.176508364576e-01 9.228926718019e-01 9.284419900052e-01 9.342856652412e-01 9.404085319996e-01 9.467912662709e-01 9.534253897396e-01 9.602924442965e-01 9.673840512343e-01 9.746868839128e-01 9.821870940369e-01 9.898794210771e-01 9.977428900766e-01 1.005775925883e+00 1.013958238003e+00 1.022277515201e+00 1.030724004194e+00 1.039272718107e+00 1.047912932753e+00 1.056619190052e+00 1.065371388289e+00 1.074146365107e+00 1.082912148964e+00 1.091644454772e+00 1.100306832345e+00 1.108866971122e+00 1.117286937544e+00 1.125527283545e+00 1.133550005756e+00 1.141307741816e+00 1.148762018005e+00 1.155864678888e+00 1.162571208772e+00 1.168839702184e+00 1.174621003448e+00 1.179878486447e+00 1.184565368697e+00 1.188647397966e+00 1.192088580875e+00 1.194852367726e+00 1.196919449530e+00 1.198260912212e+00 1.198864796504e+00 1.198719526596e+00 1.197819328564e+00 1.196177010578e+00 1.193795127900e+00 1.190702904391e+00 1.186927962500e+00 1.182507087912e+00 1.177496644894e+00 1.171946253599e+00 1.165931775322e+00 1.159527279684e+00 1.152818237128e+00 1.145902437383e+00 1.138877234311e+00 1.131854356720e+00 1.124943230248e+00 1.118258372060e+00 1.111919801320e+00 1.106035129578e+00 1.100722141209e+00 1.096077473930e+00 1.092199256160e+00 1.089170736964e+00 1.087054627157e+00 1.085909577822e+00 1.085761143432e+00 1.086626556746e+00 1.088497971336e+00 1.091342219207e+00 1.095118875638e+00 1.099752125435e+00 1.105162641427e+00 1.111248194154e+00 1.117896737693e+00 1.124988346081e+00 1.132389448245e+00 1.139973192760e+00 1.147600947491e+00 1.155145809803e+00 1.162481223969e+00 1.169482028299e+00 1.176049042461e+00 1.182072049386e+00 1.187470699633e+00 1.192173796201e+00 1.196115403201e+00 1.199263997800e+00 1.201581119965e+00 1.203062501195e+00 1.203710769969e+00 1.203538737545e+00 1.202586320652e+00 1.200890167792e+00 1.198510387720e+00 1.195508042669e+00 1.191952518619e+00 1.187924774088e+00 1.183494059120e+00 1.178747768284e+00 1.173752830667e+00 1.168581561008e+00 1.163298935790e+00 1.157950604706e+00 1.152587360138e+00 1.147228690950e+00 1.141895552333e+00 1.136590819653e+00 1.131295978867e+00 1.125995797190e+00 1.120645565721e+00 1.115205276343e+00 1.109622761702e+00 1.103836391129e+00 1.097792934358e+00 1.091425180286e+00 1.084685236561e+00 1.077518670846e+00 1.069882637931e+00 1.061748459468e+00 1.053088605940e+00 1.043901098368e+00 1.034184916280e+00 1.023958563906e+00 1.013255743630e+00 1.002111977348e+00 9.905878311175e-01 9.787396731989e-01 9.666399495213e-01 9.543668893045e-01 9.419920300306e-01 9.296064841514e-01 9.172825615390e-01 9.051053808306e-01 8.931519764175e-01 8.814947872611e-01 8.702133509758e-01 8.593726840107e-01 8.490530708436e-01 8.393232070569e-01 8.302595697432e-01 8.219509826202e-01 8.144748929492e-01 8.079348178901e-01 8.024229897574e-01 7.980421562857e-01 7.948987483186e-01 7.930818304031e-01 7.926829850194e-01 7.937615885216e-01 7.963629663078e-01 8.004925857207e-01 8.061178843367e-01 8.131674844472e-01 8.215170788503e-01 8.310105685668e-01 8.414393575916e-01 8.525677086106e-01 8.641338808679e-01 8.758498911668e-01 8.874335623229e-01 8.985905848283e-01 9.090518306364e-01 9.185675773678e-01 9.269121251172e-01 9.339149140401e-01 9.394343486959e-01 9.433951046471e-01 9.457706874702e-01 9.465874902008e-01 9.459414618106e-01 9.439652843768e-01 9.408572911136e-01 9.368447625703e-01 9.321872175962e-01 9.271663874736e-01 9.220533431591e-01 9.171205412048e-01 9.125926219544e-01 9.086580115260e-01 9.054452497132e-01 9.030066883837e-01 9.013433270544e-01 9.003686529902e-01 8.999573672099e-01 8.999346184498e-01 9.000930553314e-01 9.002353869440e-01 9.001561304445e-01 8.997019375080e-01 8.987527355667e-01 8.972445282917e-01 8.951928986120e-01 8.926563949275e-01 8.897787584295e-01 8.867401630223e-01 8.837669457012e-01 8.811094863613e-01 8.790028961945e-01 8.776807248780e-01 8.773095642249e-01 8.780069170942e-01 8.798136335057e-01 8.826762171510e-01 8.864860226744e-01 8.910416761786e-01 8.961094964454e-01 9.014144967897e-01 9.066677571952e-01 9.116116849867e-01 9.159923783395e-01 9.196250154369e-01 9.223709692624e-01 9.241519087700e-01 9.249687191396e-01 9.248611063727e-01 9.239441368346e-01 9.223624489333e-01 9.202920044384e-01 9.179348319405e-01 9.154692884507e-01 9.130811868377e-01 9.109048607728e-01 9.090395890473e-01 9.075342801639e-01 9.063670778783e-01 9.054763616573e-01 9.047288284310e-01 9.039611699146e-01 9.029765693245e-01 8.999593000960e-01 8.939304363165e-01 8.879135312908e-01 8.846590140955e-01 8.846770660501e-01 8.858267747871e-01 8.848075619162e-01 8.794416098842e-01 8.701503511919e-01 8.597548989130e-01 8.517047260404e-01 8.477956225541e-01 8.469805619837e-01 8.462579053291e-01 8.429361811176e-01 8.365904308357e-01 8.294917134879e-01 8.251926390969e-01 8.260930162989e-01 8.317152960516e-01 8.390417441392e-01 8.446266736219e-01 8.468642753546e-01 8.469268819566e-01 8.478267177810e-01 8.521844137260e-01 8.602435669923e-01 8.696001355581e-01 8.768374325930e-01 8.798231787745e-01 8.791161321358e-01 8.776014420683e-01 8.785910930894e-01 8.835964565828e-01 8.913139161160e-01 8.986456309504e-01 9.029504395457e-01 9.038738753979e-01 9.035988229714e-01 9.053802970149e-01 9.112645028231e-01 9.205706164380e-01 9.303494804572e-01 9.374260550743e-01 9.405312953542e-01 9.411401950353e-01 9.425343968875e-01 9.476077972381e-01 9.568938974687e-01 9.682722031673e-01 9.785496240427e-01 9.857122156240e-01 9.903035537950e-01 9.950400154237e-01 1.002897261826e+00 1.014931439555e+00 1.029395445312e+00 1.042800070546e+00 1.052142150493e+00 1.056748361825e+00 1.058583502578e+00 1.060899272421e+00 1.066066590442e+00 1.073983788223e+00 1.082259395484e+00 1.088026030976e+00 1.090039720810e+00 1.089652311525e+00 1.090074745792e+00 1.094304613265e+00 1.103045092305e+00 1.114132737246e+00 1.123913287869e+00 1.129474345944e+00 1.130276806947e+00 1.128211241009e+00 1.126091846369e+00 1.125545504047e+00 1.125762791299e+00 1.123976375044e+00 1.117325282920e+00 1.104834671474e+00 1.088255009168e+00 1.071205208330e+00 1.057117771849e+00 1.047243134115e+00 1.040115156977e+00 1.032902374985e+00 1.023659267814e+00 1.012836969866e+00 1.003074328318e+00 9.974168029549e-01 9.971002474451e-01 1.000511761119e+00 1.004181579731e+00 1.005002360308e+00 1.002051774515e+00 9.969370235547e-01 9.925509658549e-01 9.911575930656e-01 9.934629032606e-01 9.997393888469e-01 9.662731861771e-01 8.944809483045e-01 8.130744955616e-01 8.109477939237e-01 9.022126423079e-01 1.006585933721e+00 1.047352314922e+00 1.001774344323e+00 9.072212806527e-01 8.482591577019e-01 8.879825683922e-01 9.869067864663e-01 1.057388480033e+00 1.048212367075e+00 9.670421788959e-01 8.770304063242e-01 8.607820976885e-01 9.319051967475e-01 1.017252446835e+00 1.044970983058e+00 9.940550742442e-01 8.993492308943e-01 8.361106276895e-01 8.590394316066e-01 9.351806114642e-01 9.888114905394e-01 9.755723469538e-01 9.032509335445e-01 8.256940275298e-01 8.081927315169e-01 8.589586250412e-01 9.201323276999e-01 9.359450532193e-01 8.928371253015e-01 8.221132114391e-01 7.801681565285e-01 7.978783867581e-01 8.445968574969e-01 8.677536628725e-01 8.436497249811e-01 7.924295197954e-01 7.650647457856e-01 7.959200983070e-01 8.596025064988e-01 9.011492271591e-01 8.874907270133e-01 8.285164412800e-01 7.757608613868e-01 7.872633221186e-01 8.611775430810e-01 9.366478960970e-01 9.583445576382e-01 9.105914553130e-01 8.230472688516e-01 7.602077729623e-01 7.721384416752e-01 8.338628472021e-01 8.783003312326e-01 8.638802573117e-01 7.974388259201e-01 7.311906036157e-01 7.279599762740e-01 7.895736866952e-01 8.540044857975e-01 8.668911638650e-01 8.191236943049e-01 7.515157547028e-01 7.338901452508e-01 7.950726664870e-01 8.840756267450e-01 9.343972368957e-01 9.167980128879e-01 8.494110205361e-01 7.894040889473e-01 7.929270069438e-01 8.534074964951e-01 9.128908822941e-01 9.271490811289e-01 8.954682101317e-01 8.570974890689e-01 8.602998928155e-01 9.117890645195e-01 9.697897797085e-01 9.910051633947e-01 9.656894978331e-01 9.235586675756e-01 9.134595616343e-01 9.568278033157e-01 1.022672502516e+00 1.061919606233e+00 1.048156653682e+00 9.915423752464e-01 9.325487256456e-01 9.142481739110e-01 9.431834117324e-01
 5.690115021430e-01 5.705724035942e-01 5.722003783369e-01 5.740898545671e-01 5.761562852586e-01 5.781250791177e-01 5.798315112572e-01 5.813949732044e-01 5.830842180332e-01 5.850352068272e-01 5.871188450083e-01 5.890758984472e-01 5.907758886332e-01 5.923527203073e-01 5.940788331857e-01 5.960807047076e-01 5.981994618671e-01 6.001528498337e-01 6.018349499211e-01 6.034231957954e-01 6.051913865865e-01 6.072293285020e-01 6.093487430396e-01 6.112748120269e-01 6.129344132106e-01 6.145390232466e-01 6.163628899135e-01 6.184478536607e-01 6.205604289613e-01 6.224457822549e-01 6.240896711817e-01 6.257239424769e-01 6.275893231239e-01 6.296975762691e-01 6.318173688955e-01 6.337035560600e-01 6.353455999153e-01 6.369876111405e-01 6.388816322959e-01 6.410276564896e-01 6.431678433469e-01 6.450450867049e-01 6.466669968964e-01 6.483102358240e-01 6.502427120854e-01 6.524340124791e-01 6.545733909424e-01 6.564011815500e-01 6.579922360328e-01 6.596737285275e-01 6.616653573373e-01 6.638516387077e-01 6.659182546010e-01 6.676871230294e-01 6.692930260846e-01 6.710308134422e-01 6.730388948908e-01 6.751688897980e-01 6.771580425309e-01 6.789074403649e-01 6.805541438887e-01 6.823127198959e-01 6.842748024561e-01 6.863397423359e-01 6.883119023075e-01 6.900825778145e-01 6.917325524664e-01 6.934562286679e-01 6.953773384861e-01 6.974334907234e-01 6.994221549407e-01 7.011877779147e-01 7.027883702387e-01 7.044650721388e-01 7.064018533350e-01 7.085086196159e-01 7.104996901786e-01 7.121971898166e-01 7.137295525546e-01 7.154130418835e-01 7.174170748412e-01 7.195643443946e-01 7.215029766997e-01 7.230976989250e-01 7.245928969335e-01 7.263463905858e-01 7.284318261156e-01 7.305568034781e-01 7.323789412655e-01 7.338817959295e-01 7.353969695311e-01 7.372421480017e-01 7.393651242878e-01 7.414033296495e-01 7.430894754897e-01 7.445410094289e-01 7.461180712743e-01 7.480303515827e-01 7.501178393634e-01 7.520334051366e-01 7.536180470363e-01 7.550702045412e-01 7.567119860948e-01 7.586413124182e-01 7.606476264880e-01 7.624473030227e-01 7.639848921588e-01 7.654691745728e-01 7.671481662039e-01 7.690517518492e-01 7.709718198115e-01 7.726944083892e-01 7.742161956415e-01 7.757294684302e-01 7.774171769168e-01 7.792716302173e-01 7.811173340956e-01 7.827908760337e-01 7.843083578645e-01 7.858339505909e-01 7.875058423645e-01 7.893024910772e-01 7.910838641060e-01 7.927284042885e-01 7.942486757640e-01 7.957707568993e-01 7.974058995160e-01 7.991455890028e-01 8.008808503383e-01 8.025105118417e-01 8.040305277523e-01 8.055343561505e-01 8.071240142661e-01 8.088095329057e-01 8.105045222683e-01 8.121126966894e-01 8.136206426102e-01 8.151021836447e-01 8.166433258822e-01 8.182625442735e-01 8.198953568159e-01 8.214668715732e-01 8.229619497653e-01 8.244254715998e-01 8.259130335784e-01 8.274472102853e-01 8.290036094620e-01 8.305379557854e-01 8.320234566077e-01 8.334670513817e-01 8.349015870007e-01 8.363582206654e-01 8.378422575112e-01 8.393310725527e-01 8.407889302419e-01 8.422050743426e-01 8.435971592358e-01 8.449929994527e-01 8.464071737718e-01 8.478322499126e-01 8.492427021089e-01 8.506233651172e-01 8.519778224461e-01 8.533212841892e-01 8.546687558752e-01 8.560234291216e-01 8.573749994180e-01 8.587104019090e-01 8.600224192939e-01 8.613157545330e-01 8.626014002048e-01 8.638897426462e-01 8.651799126917e-01 8.664606643570e-01 8.677199391550e-01 8.689590513606e-01 8.701875533441e-01 8.714169764506e-01 8.726464750101e-01 8.738660200839e-01 8.750668217995e-01 8.762483343204e-01 8.774194564353e-01 8.785888747595e-01 8.797553520729e-01 8.809114434870e-01 8.820500151884e-01 8.831701477760e-01 8.842805568734e-01 8.853876997783e-01 8.864882469918e-01 8.875770798013e-01 8.886498838091e-01 8.897069438532e-01 8.907563166475e-01 8.917987208906e-01 8.928304069237e-01 8.938488288253e-01 8.948522631102e-01 8.958425211911e-01 8.968223484992e-01 8.977920791453e-01 8.987520960014e-01 8.996983390119e-01 9.006290367451e-01 9.015429336729e-01 9.024450980304e-01 9.033395790578e-01 9.042254491578e-01 9.050952199587e-01 9.059456151228e-01 9.067801817852e-01 9.076055081826e-01 9.084254975442e-01 9.092335198360e-01 9.100218023057e-01 9.107883871074e-01 9.115449019125e-01 9.122967733580e-01 9.130402012813e-01 9.137660463022e-01 9.144688058916e-01 9.151546916984e-01 9.158360719472e-01 9.165119391328e-01 9.171717229820e-01 9.178078283949e-01 9.184251547093e-01 9.190338063323e-01 9.196371404718e-01 9.202254291359e-01 9.207895955717e-01 9.213337209913e-01 9.218662109906e-01 9.223909897820e-01 9.229009700752e-01 9.233877322615e-01 9.238513653025e-01 9.243031932419e-01 9.247455055994e-01 9.251713108553e-01 9.255755567087e-01 9.259576349056e-01 9.263251358614e-01 9.266827152687e-01 9.270234343601e-01 9.273421948740e-01 9.276427943516e-01 9.279295050577e-01 9.282027567409e-01 9.284590278927e-01 9.286943720497e-01 9.289121096523e-01 9.291183517084e-01 9.293088762791e-01 9.294783314554e-01 9.296273467499e-01 9.297601143554e-01 9.298796683328e-01 9.299822528888e-01 9.300612448997e-01 9.301202777476e-01 9.301623658520e-01 9.301880141215e-01 9.301944342433e-01 9.301792938424e-01 9.301439879751e-01 9.300917384211e-01 9.300227160190e-01 9.299328580306e-01 9.298211790196e-01 9.296905932131e-01 9.295418184975e-01 9.293750350492e-01 9.291891221289e-01 9.289828183535e-01 9.287583099890e-01 9.285138684237e-01 9.282470409838e-01 9.279600215418e-01 9.276547562798e-01 9.273303537960e-01 9.269866669616e-01 9.266210458909e-01 9.262336170738e-01 9.258250967544e-01 9.253962459619e-01 9.249460594636e-01 9.244760861981e-01 9.239864995952e-01 9.234749532430e-01 9.229416825581e-01 9.223846394854e-01 9.218044494788e-01 9.212039207481e-01 9.205842046944e-01 9.199431749198e-01 9.192804864573e-01 9.185926260267e-01 9.178797945498e-01 9.171446398709e-01 9.163892458413e-01 9.156141815614e-01 9.148189061298e-01 9.139979342367e-01 9.131494253169e-01 9.122781454022e-01 9.113849331897e-01 9.104737318937e-01 9.095417433245e-01 9.085836107994e-01 9.075987826103e-01 9.065890540294e-01 9.055564794083e-01 9.045057040697e-01 9.034333222368e-01 9.023363433278e-01 9.012124576229e-01 9.000614194179e-01 8.988868754500e-01 8.976940459744e-01 8.964796430846e-01 8.952403683453e-01 8.939738532646e-01 8.926795595943e-01 8.913610656407e-01 8.900232979196e-01 8.886639404643e-01 8.872798712488e-01 8.858672594471e-01 8.844263346463e-01 8.829626193911e-01 8.814785962037e-01 8.799716867278e-01 8.784404001809e-01 8.768790303187e-01 8.752905143756e-01 8.736798511556e-01 8.720472885925e-01 8.703920988223e-01 8.687093651067e-01 8.669974868953e-01 8.652601981368e-01 8.635010894592e-01 8.617182163080e-01 8.599115767808e-01 8.580768002496e-01 8.562139351835e-01 8.543269820172e-01 8.524166344097e-01 8.504831267429e-01 8.485238640236e-01 8.465352096748e-01 8.445211561610e-01 8.424829809161e-01 8.404213182401e-01 8.383357197154e-01 8.362221627174e-01 8.340811719825e-01 8.319154193586e-01 8.297256300468e-01 8.275113298311e-01 8.252719297619e-01 8.230042704912e-01 8.207106274991e-01 8.183928281481e-01 8.160502497546e-01 8.136823684686e-01 8.112875426246e-01 8.088665167345e-01 8.064210237735e-01 8.039497043761e-01 8.014535590466e-01 7.989317145667e-01 7.963836912612e-01 7.938101523077e-01 7.912119527640e-01 7.885879341124e-01 7.859389611045e-01 7.832643163291e-01 7.805642399807e-01 7.778407116496e-01 7.750899151566e-01 7.723150098442e-01 7.695161129632e-01 7.666917085105e-01 7.638432365123e-01 7.609692188609e-01 7.580702300655e-01 7.551478802848e-01 7.522013133650e-01 7.492304937880e-01 7.462362120167e-01 7.432164041847e-01 7.401732310384e-01 7.371065412994e-01 7.340173178471e-01 7.309049818631e-01 7.277678830035e-01 7.246075566705e-01 7.214249795230e-01 7.182191179642e-01 7.149917494354e-01 7.117409120603e-01 7.084678157617e-01 7.051735897206e-01 7.018561375999e-01 6.985180925683e-01 6.951586992622e-01 6.917782394789e-01 6.883766734117e-01 6.849544047821e-01 6.815107391600e-01 6.780483451279e-01 6.745660146256e-01 6.710644520648e-01 6.675431783890e-01 6.640024132894e-01 6.604439535920e-01 6.568669275559e-01 6.532718295357e-01 6.496596040076e-01 6.460303154723e-01 6.423835976971e-01 6.387210736082e-01 6.350420955576e-01 6.313474358535e-01 6.276384111967e-01 6.239145203970e-01 6.201764480524e-01 6.164240232880e-01 6.126588466905e-01 6.088822216875e-01 6.050924623858e-01 6.012911940931e-01 5.974791992936e-01 5.936560139872e-01 5.898248074684e-01 5.859840392674e-01 5.821343949574e-01 5.782773972892e-01 5.744124636069e-01 5.705423917913e-01 5.666664139163e-01 5.627859676442e-01 5.589011267721e-01 5.550131421542e-01 5.511232346465e-01 5.472318931380e-01 5.433401744026e-01 5.394489177036e-01 5.355587661646e-01 5.316714682029e-01 5.277871293080e-01 5.239080322599e-01 5.200344647259e-01 5.161673743218e-01 5.123087087347e-01 5.084594052275e-01 5.046204953031e-01 5.007930894123e-01 4.969791898921e-01 4.931799072446e-01 4.893961842764e-01 4.856313201624e-01 4.818835783635e-01 4.781572312813e-01 4.744534231717e-01 4.707724803966e-01 4.671182238994e-01 4.634905068483e-01 4.598920293586e-01 4.563249091880e-01 4.527896028518e-01 4.492896948995e-01 4.458267351797e-01 4.424030257737e-01 4.390196914860e-01 4.356791347135e-01 4.323843506585e-01 4.291374454013e-01 4.259396870802e-01 4.227950727140e-01 4.197044815039e-01 4.166716923410e-01 4.136986522224e-01 4.107864948926e-01 4.079401416546e-01 4.051596923514e-01 4.024505291187e-01 3.998139883498e-01 3.972508867369e-01 3.947675893813e-01 3.923642582786e-01 3.900441111897e-01 3.878110737355e-01 3.856647810580e-01 3.836123679713e-01 3.816520558156e-01 3.797891127935e-01 3.780267536342e-01 3.763644473380e-01 3.748087790221e-01 3.733586693603e-01 3.720171713198e-01 3.707894094221e-01 3.696736518886e-01 3.686754040380e-01 3.677939248629e-01 3.670325862003e-01 3.663938752985e-01 3.658769776824e-01 3.654866820279e-01 3.652216666283e-01 3.650830989897e-01 3.650757983884e-01 3.651950717478e-01 3.654469186892e-01 3.658280730208e-01 3.663404223626e-01 3.669861119822e-01 3.677598687914e-01 3.686686500746e-01 3.697067152224e-01 3.708753823368e-01 3.721760815501e-01 3.736025566222e-01 3.751620065028e-01 3.768451570453e-01 3.786565533884e-01 3.805937151051e-01 3.826512562321e-01 3.848348222485e-01 3.871350587647e-01 3.895547904997e-01 3.920930144822e-01 3.947416086914e-01 3.975079538742e-01 4.003801300697e-01 4.033631151150e-01 4.064515811534e-01 4.096411874529e-01 4.129360636211e-01 4.163261479619e-01 4.198151571948e-01 4.233974364388e-01 4.270694356359e-01 4.308339964553e-01 4.346805339121e-01 4.386150969852e-01 4.426299802680e-01 4.467226651732e-01 4.508950610401e-01 4.551368094229e-01 4.594553859205e-01 4.638405208031e-01 4.682923052552e-01 4.728112961264e-01 4.773883797520e-01 4.820301403722e-01 4.867257646493e-01 4.914778827096e-01 4.962847192349e-01 5.011386387718e-01 5.060473321887e-01 5.109972464081e-01 5.159940916323e-01 5.210335272417e-01 5.261106545140e-01 5.312313370733e-01 5.363828005019e-01 5.415731188307e-01 5.467942468730e-01 5.520443331195e-01 5.573281079439e-01 5.626331128109e-01 5.679685613538e-01 5.733246200218e-01 5.787017351309e-01 5.841029541983e-01 5.895172126752e-01 5.949535256860e-01 6.004003831050e-01 6.058622422775e-01 6.113388547676e-01 6.168205396721e-01 6.223165664072e-01 6.278157795074e-01 6.333230873331e-01 6.388353165077e-01 6.443469402582e-01 6.498655628521e-01 6.553785789214e-01 6.608941894349e-01 6.664056952103e-01 6.719111711915e-01 6.774163432371e-01 6.829088515728e-01 6.883981069431e-01 6.938753952416e-01 6.993413680004e-01 7.047999936327e-01 7.102383519371e-01 7.156686860428e-01 7.210794246185e-01 7.264742410454e-01 7.318535729597e-01 7.372078238813e-01 7.425489515539e-01 7.478619974257e-01 7.531555587197e-01 7.584257785656e-01 7.636658230946e-01 7.688871421979e-01 7.740741644545e-01 7.792376832526e-01 7.843693224416e-01 7.894682361645e-01 7.945412102867e-01 7.995738644591e-01 8.045787990180e-01 8.095446989371e-01 8.144742564016e-01 8.193714660366e-01 8.242227689570e-01 8.290429664876e-01 8.338165758985e-01 8.385510159058e-01 8.432454140622e-01 8.478899553673e-01 8.524987591510e-01 8.570540218681e-01 8.615684508939e-01 8.660336741903e-01 8.704477787399e-01 8.748191131005e-01 8.791316174401e-01 8.834007911622e-01 8.876133356493e-01 8.917721087566e-01 8.958819135028e-01 8.999282820283e-01 9.039275142619e-01 9.078635497611e-01 9.117442957155e-01 9.155680728254e-01 9.193266605098e-01 9.230320368305e-01 9.266695398064e-01 9.302495543244e-01 9.337654333429e-01 9.372134835310e-01 9.406034001008e-01 9.439213845480e-01 9.471781406474e-01 9.503645875381e-01 9.534822624765e-01 9.565350295648e-01 9.595131502845e-01 9.624255511288e-01 9.652632258429e-01 9.680302150040e-01 9.707271033611e-01 9.733442378546e-01 9.758946934778e-01 9.783650339050e-01 9.807617491667e-01 9.830845159208e-01 9.853243404622e-01 9.874937217497e-01 9.895789121271e-01 9.915885618502e-01 9.935197212905e-01 9.953657142181e-01 9.971386179963e-01 9.988229836782e-01 1.000431259847e+00 1.001954858432e+00 1.003393327227e+00 1.004754632314e+00 1.006024604987e+00 1.007217440452e+00 1.008320741624e+00 1.009339247988e+00 1.010276231961e+00 1.011120100421e+00 1.011886180516e+00 1.012558383697e+00 1.013147237483e+00 1.013649841311e+00 1.014059717203e+00 1.014388765065e+00 1.014622761154e+00 1.014773139531e+00 1.014834659288e+00 1.014803815513e+00 1.014690515957e+00 1.014480841145e+00 1.014187974656e+00 1.013804031386e+00 1.013329779641e+00 1.012770536643e+00 1.012116350399e+00 1.011379024455e+00 1.010548784976e+00 1.009630425721e+00 1.008627114165e+00 1.007529046077e+00 1.006349501972e+00 1.005077471766e+00 1.003719363625e+00 1.002276368230e+00 1.000740950479e+00 9.991263135118e-01 9.974202354404e-01 9.956314071688e-01 9.937582167777e-01 9.917968931832e-01 9.897580833338e-01 9.876301064538e-01 9.854243109790e-01 9.831349871619e-01 9.807640747813e-01 9.783187717767e-01 9.757873847427e-01 9.731848624601e-01 9.705016598618e-01 9.677425459100e-01 9.649119148389e-01 9.620034136187e-01 9.590282358269e-01 9.559779147907e-01 9.528600985725e-01 9.496754766352e-01 9.464207279567e-01 9.431060666177e-01 9.397237938411e-01 9.362832053253e-01 9.327821701016e-01 9.292203091824e-01 9.256080513456e-01 9.219358284826e-01 9.182158373290e-01 9.144436270512e-01 9.106239085786e-01 9.067619040189e-01 9.028518016295e-01 8.989061524860e-01 8.949197843448e-01 8.908981609435e-01 8.868458497059e-01 8.827596304181e-01 8.786511196085e-01 8.745135058883e-01 8.703574583142e-01 8.661837846584e-01 8.619918359135e-01 8.577931247106e-01 8.535810999538e-01 8.493675833898e-01 8.451519487090e-01 8.409367099867e-01 8.367305188388e-01 8.325297451612e-01 8.283459232233e-01 8.241770771226e-01 8.200288958301e-01 8.159090641920e-01 8.118145830828e-01 8.077570717928e-01 8.037346224931e-01 7.997552544832e-01 7.958234455799e-01 7.919389183447e-01 7.881132568978e-01 7.843429965089e-01 7.806390370252e-01 7.770036774937e-01 7.734391970581e-01 7.699545639597e-01 7.665482287392e-01 7.632314373580e-01 7.600041542342e-01 7.568710927559e-01 7.538396178800e-01 7.509089068325e-01 7.480889689958e-01 7.453790667330e-01 7.427863670661e-01 7.403138600178e-01 7.379630576996e-01 7.357417325343e-01 7.336505408078e-01 7.316950783685e-01 7.298767459749e-01 7.281987651096e-01 7.266663346273e-01 7.252772568510e-01 7.240393706844e-01 7.229507759174e-01 7.220152445827e-01 7.212355802200e-01 7.206089056004e-01 7.201427231441e-01 7.198319963023e-01 7.196814617918e-01 7.196897164650e-01 7.198558242351e-01 7.201828126653e-01 7.206661687968e-01 7.213088922507e-01 7.221064400194e-01 7.230583572068e-01 7.241652188679e-01 7.254208397777e-01 7.268277016211e-01 7.283789439504e-01 7.300742561177e-01 7.319112971073e-01 7.338826593334e-01 7.359902836917e-01 7.382249896921e-01 7.405860370717e-01 7.430691387351e-01 7.456665596119e-01 7.483791706161e-01 7.511953597463e-01 7.541161644132e-01 7.571332145995e-01 7.602414955478e-01 7.634373841038e-01 7.667121087569e-01 7.700633087975e-01 7.734825647241e-01 7.769647702582e-01 7.805056775611e-01 7.840958167457e-01 7.877329827846e-01 7.914080190095e-01 7.951167483253e-01 7.988528110527e-01 8.026077547121e-01 8.063792403095e-01 8.101576325299e-01 8.139392953312e-01 8.177162018698e-01 8.214818770981e-01 8.252325446396e-01 8.289599629303e-01 8.326592598604e-01 8.363230113770e-01 8.399472571474e-01 8.435247976591e-01 8.470495657645e-01 8.505163922097e-01 8.539190324209e-01 8.572527511359e-01 8.605103605045e-01 8.636871721998e-01 8.667780977189e-01 8.697759368635e-01 8.726784098517e-01 8.754775330571e-01 8.781685854501e-01 8.807484396566e-01 8.832090479880e-01 8.855497135131e-01 8.877612027581e-01 8.898413279339e-01 8.917847086296e-01 8.935853745671e-01 8.952437424805e-01 8.967489934596e-01 8.981024035301e-01 8.992974354054e-01 9.003295298168e-01 9.011981992529e-01 9.018948718316e-01 9.024209755445e-01 9.027691621130e-01 9.029369136490e-01 9.029244208158e-01 9.027231025731e-01 9.023361070943e-01 9.017555527041e-01 9.009821675514e-01 9.000135233438e-01 8.988445730773e-01 8.974773031577e-01 8.959075206961e-01 8.941339346766e-01 8.921555982913e-01 8.899703757515e-01 8.875795090991e-01 8.849790826370e-01 8.821703276065e-01 8.791540883879e-01 8.759273881420e-01 8.724945294672e-01 8.688518517674e-01 8.650036031800e-01 8.609482155305e-01 8.566887562504e-01 8.522269008059e-01 8.475631655806e-01 8.427022921121e-01 8.376448595321e-01 8.323960722052e-01 8.269584921544e-01 8.213360056210e-01 8.155346360193e-01 8.095569247799e-01 8.034109104523e-01 7.971012878108e-01 7.906355059840e-01 7.840201852393e-01 7.772624688158e-01 7.703731741082e-01 7.633591479300e-01 7.562315001572e-01 7.490019994035e-01 7.416795757975e-01 7.342802124389e-01 7.268138180151e-01 7.192968426347e-01 7.117443488615e-01 7.041706624835e-01 6.965971361028e-01 6.890369875175e-01 6.815142539692e-01 6.740469267832e-01 6.666567051830e-01 6.593698096487e-01 6.522058595586e-01 6.451937400051e-01 6.383567591250e-01 6.317238864108e-01 6.253251155840e-01 6.191847707556e-01 6.133376748922e-01 6.078110755402e-01 6.026368690524e-01 5.978462880694e-01 5.934686139344e-01 5.895367269460e-01 5.860771340437e-01 5.831213793568e-01 5.806955776345e-01 5.788248248360e-01 5.775345721160e-01 5.768425682929e-01 5.767711235226e-01 5.773319801560e-01 5.785398078057e-01 5.804008752861e-01 5.829214334732e-01 5.861033652992e-01 5.899425331087e-01 5.944346456900e-01 5.995685564250e-01 6.053324366913e-01 6.117107799225e-01 6.186813634206e-01 6.262261004111e-01 6.343183080783e-01 6.429337599050e-01 6.520447583569e-01 6.616188726743e-01 6.716308766665e-01 6.820436067632e-01 6.928291960627e-01 7.039534913953e-01 7.153811903735e-01 7.270845355946e-01 7.390245775948e-01 7.511721033040e-01 7.634932026808e-01 7.759535974420e-01 7.885249173762e-01 8.011716306564e-01 8.138650982631e-01 8.265743195820e-01 8.392680330853e-01 8.519180412688e-01 8.644942645948e-01 8.769698796649e-01 8.893153256547e-01 9.015050988125e-01 9.135131353704e-01 9.253125154487e-01 9.368798416603e-01 9.481896154213e-01 9.592201792631e-01 9.699473938307e-01 9.803496080746e-01 9.904079727891e-01 1.000098371788e+00 1.009405294082e+00 1.018307832044e+00 1.026788858222e+00 1.034833547938e+00 1.042422950966e+00 1.049545894920e+00 1.056186970409e+00 1.062334299130e+00 1.067977094344e+00 1.073103234184e+00 1.077706071240e+00 1.081776137570e+00 1.085307760234e+00 1.088296295879e+00 1.090736158862e+00 1.092627217589e+00 1.093967586458e+00 1.094757496359e+00 1.095000646666e+00 1.094699335217e+00 1.093860843181e+00 1.092490453898e+00 1.090598877465e+00 1.088195525692e+00 1.085292711030e+00 1.081905999083e+00 1.078050938370e+00 1.073745973487e+00 1.069009543366e+00 1.063865416205e+00 1.058336277895e+00 1.052447926373e+00 1.046228056604e+00 1.039704982999e+00 1.032911356638e+00 1.025876787596e+00 1.018638333057e+00 1.011230136237e+00 1.003688671941e+00 9.960553373643e-01 9.883642296791e-01 9.806605150321e-01 9.729814059099e-01 9.653691165743e-01 9.578673825942e-01 9.505118056431e-01 9.433491847714e-01 9.364155131897e-01 9.297506933830e-01 9.233937012559e-01 9.173763833230e-01 9.117382541596e-01 9.065057128289e-01 9.017085041749e-01 8.973745006423e-01 8.935214631002e-01 8.901735267758e-01 8.873413623050e-01 8.850384190375e-01 8.832731261271e-01 8.820458696771e-01 8.813623150796e-01 8.812130041159e-01 8.815958720914e-01 8.824989283359e-01 8.839087862321e-01 8.858139068296e-01 8.881901881150e-01 8.910267761598e-01 8.942962390921e-01 8.979807842854e-01 9.020582713640e-01 9.065024731579e-01 9.112981210027e-01 9.164164907820e-01 9.218388840934e-01 9.275462271475e-01 9.335148666405e-01 9.397319306139e-01 9.461746963562e-01 9.528304793880e-01 9.596831766596e-01 9.667167637331e-01 9.739240661481e-01 9.812848056010e-01 9.887946214837e-01 9.964372975896e-01 1.004201917195e+00 1.012081974204e+00 1.020057786756e+00 1.028123351008e+00 1.036262640258e+00 1.044459419066e+00 1.052700353851e+00 1.060963313500e+00 1.069232250724e+00 1.077482315739e+00 1.085688700587e+00 1.093827164512e+00 1.101865544371e+00 1.109776883302e+00 1.117522753569e+00 1.125071931827e+00 1.132384996095e+00 1.139423488026e+00 1.146149919221e+00 1.152519409860e+00 1.158496106408e+00 1.164034891088e+00 1.169098011991e+00 1.173647213320e+00 1.177641360999e+00 1.181051437061e+00 1.183839253824e+00 1.185981697872e+00 1.187453531263e+00 1.188232333296e+00 1.188313537183e+00 1.187678628780e+00 1.186335958342e+00 1.184291067218e+00 1.181554882950e+00 1.178158127399e+00 1.174124981862e+00 1.169503796024e+00 1.164342601475e+00 1.158699631848e+00 1.152650206904e+00 1.146265068920e+00 1.139638156155e+00 1.132859889294e+00 1.126032692741e+00 1.119268331497e+00 1.112669863754e+00 1.106361268491e+00 1.100449507258e+00 1.095051066108e+00 1.090273688526e+00 1.086213609650e+00 1.082971343763e+00 1.080616220619e+00 1.079217828748e+00 1.078822652797e+00 1.079453837270e+00 1.081129148150e+00 1.083825152084e+00 1.087517609607e+00 1.092150666897e+00 1.097649366866e+00 1.103933309525e+00 1.110889751983e+00 1.118411025401e+00 1.126368374283e+00 1.134631219627e+00 1.143067695053e+00 1.151537952903e+00 1.159916611243e+00 1.168067368184e+00 1.175875549883e+00 1.183229474356e+00 1.190022267730e+00 1.196176087712e+00 1.201605087426e+00 1.206257185746e+00 1.210085711669e+00 1.213055264343e+00 1.215162655421e+00 1.216398077486e+00 1.216783131068e+00 1.216346584205e+00 1.215126457724e+00 1.213182941684e+00 1.210569569875e+00 1.207363368906e+00 1.203635920817e+00 1.199465372781e+00 1.194934191695e+00 1.190110864361e+00 1.185078369736e+00 1.179894767201e+00 1.174618720311e+00 1.169300178606e+00 1.163967200300e+00 1.158648681541e+00 1.153343655739e+00 1.148052595051e+00 1.142755950408e+00 1.137416614979e+00 1.132003281455e+00 1.126457220345e+00 1.120728968660e+00 1.114758202706e+00 1.108482742420e+00 1.101850553097e+00 1.094800322367e+00 1.087292846829e+00 1.079287664303e+00 1.070755917501e+00 1.061688857379e+00 1.052074458518e+00 1.041934818086e+00 1.031286140477e+00 1.020168103099e+00 1.008631345950e+00 9.967298069429e-01 9.845404145487e-01 9.721285338650e-01 9.595798924145e-01 9.469803091253e-01 9.344075495891e-01 9.219559313696e-01 9.096999558985e-01 8.977271542797e-01 8.861168872574e-01 8.749411561738e-01 8.642848179294e-01 8.542134585586e-01 8.448133987730e-01 8.361579514913e-01 8.283307051262e-01 8.214247491724e-01 8.155215146244e-01 8.107233086530e-01 8.071177142528e-01 8.047964454886e-01 8.038396805016e-01 8.043091026731e-01 8.062543594084e-01 8.096843657214e-01 8.145844105841e-01 8.208962577706e-01 8.285188288559e-01 8.373166048317e-01 8.471034545422e-01 8.576708507933e-01 8.687657515613e-01 8.801266916042e-01 8.914751439394e-01 9.025225767948e-01 9.130031278476e-01 9.226498260999e-01 9.312341287714e-01 9.385570451018e-01 9.444561626280e-01 9.488291945399e-01 9.516088424668e-01 9.527999796114e-01 9.524521025636e-01 9.506727541086e-01 9.476279748905e-01 9.435181069572e-01 9.385957205831e-01 9.331274584009e-01 9.274004163240e-01 9.217011429853e-01 9.162874036880e-01 9.113972250338e-01 9.072043231548e-01 9.038303243756e-01 9.013278892645e-01 8.996715461018e-01 8.987870262965e-01 8.985236681212e-01 8.987079775484e-01 8.991318087313e-01 8.995841656770e-01 8.998791276913e-01 8.998435399262e-01 8.993719362613e-01 8.984022341796e-01 8.969353507363e-01 8.950478145329e-01 8.928556859050e-01 8.905435238558e-01 8.883171911475e-01 8.864062490279e-01 8.850383556254e-01 8.844044709430e-01 8.846683506738e-01 8.859129492377e-01 8.881645045444e-01 8.913638992131e-01 8.953754858286e-01 9.000168607044e-01 9.050349707146e-01 9.101688521782e-01 9.151413419425e-01 9.196844424865e-01 9.235753699241e-01 9.266152249522e-01 9.286851437768e-01 9.297101728879e-01 9.296843532940e-01 9.286735179011e-01 9.267750361409e-01 9.241585781782e-01 9.210096943263e-01 9.175347229216e-01 9.139550180806e-01 9.104599383951e-01 9.072319810475e-01 9.043948873171e-01 9.020298839775e-01 9.001585725569e-01 8.987291632100e-01 8.976500943914e-01 8.967552732941e-01 8.958563245242e-01 8.947365397249e-01 8.916158558468e-01 8.854897787330e-01 8.793728649563e-01 8.760158271902e-01 8.759398344899e-01 8.770232068712e-01 8.759974391509e-01 8.707248773421e-01 8.616666998840e-01 8.516722168308e-01 8.442000079503e-01 8.410203437765e-01 8.410441446539e-01 8.412355918267e-01 8.388781888365e-01 8.335338249840e-01 8.274396837046e-01 8.240757705626e-01 8.257434177395e-01 8.318698290375e-01 8.393854798608e-01 8.448291236890e-01 8.465989795255e-01 8.458852203911e-01 8.457316786050e-01 8.488169906493e-01 8.554683485599e-01 8.633600547878e-01 8.691255861550e-01 8.706651018703e-01 8.685615554879e-01 8.657345514086e-01 8.655470708160e-01 8.695415775899e-01 8.764009604672e-01 8.829718865038e-01 8.865409184364e-01 8.866977579243e-01 8.856064475216e-01 8.865479873954e-01 8.916125545125e-01 9.001657640842e-01 9.092949220875e-01 9.158683568058e-01 9.186776825707e-01 9.192788051767e-01 9.210293215960e-01 9.268432357979e-01 9.371966948904e-01 9.498589676281e-01 9.615208489899e-01 9.700777662901e-01 9.759999081116e-01 9.819173660524e-01 9.907022752156e-01 1.003317404052e+00 1.017974835800e+00 1.031226062473e+00 1.040197128471e+00 1.044389784259e+00 1.045954688301e+00 1.048306563443e+00 1.053907018949e+00 1.062680011453e+00 1.072206192424e+00 1.079585753711e+00 1.083525505588e+00 1.085295154671e+00 1.087933982176e+00 1.094179385408e+00 1.104439922486e+00 1.116328882057e+00 1.126085135721e+00 1.130806096562e+00 1.130033873805e+00 1.125786503818e+00 1.121033634150e+00 1.117582090949e+00 1.114811982279e+00 1.110136993272e+00 1.100873819163e+00 1.086238695309e+00 1.068188722098e+00 1.050528363127e+00 1.036777576109e+00 1.028136004917e+00 1.022966567720e+00 1.018264820787e+00 1.011992497223e+00 1.004597047203e+00 9.987198440991e-01 9.973170501960e-01 1.001387568707e+00 1.009008908596e+00 1.016420461802e+00 1.020297595314e+00 1.019569776169e+00 1.015748791876e+00 1.011737918592e+00 1.010019272279e+00 1.011823803928e+00 1.018647904222e+00 9.821929093662e-01 9.279144203487e-01 8.452018178478e-01 8.275412435175e-01 9.086287827733e-01 1.020163413220e+00 1.078550423397e+00 1.048088046575e+00 9.522561109208e-01 8.678113418407e-01 8.753574389404e-01 9.647847502557e-01 1.050885935815e+00 1.068985418065e+00 1.011221218897e+00 9.249156491907e-01 8.860851791869e-01 9.279492346186e-01 9.997098030300e-01 1.030666855042e+00 9.910521798628e-01 9.061282503545e-01 8.448860792845e-01 8.652487749298e-01 9.434335946460e-01 1.005244928183e+00 1.000360954603e+00 9.284134371413e-01 8.378260907474e-01 8.008999101016e-01 8.446749384669e-01 9.170027709925e-01 9.522417431133e-01 9.239174263266e-01 8.523903526804e-01 7.920429983697e-01 7.901339847277e-01 8.354972669706e-01 8.756106583677e-01 8.741304681098e-01 8.359090135677e-01 8.010946127309e-01 8.108164289419e-01 8.607887434951e-01 9.059783261749e-01 9.077002348129e-01 8.632822823429e-01 8.105404977849e-01 8.042120364898e-01 8.589598115871e-01 9.285113336515e-01 9.558806894074e-01 9.155001680157e-01 8.256550206441e-01 7.454141507964e-01 7.378945305621e-01 7.978103207502e-01 8.578899902485e-01 8.643221834887e-01 8.100105533914e-01 7.357866813424e-01 7.085508184758e-01 7.550244300999e-01 8.263670600971e-01 8.606630879572e-01 8.348779616880e-01 7.748666389938e-01 7.422042471647e-01 7.801851001957e-01 8.592459397952e-01 9.151663659043e-01 9.092198160117e-01 8.476636711779e-01 7.793789863538e-01 7.666069774934e-01 8.210088442090e-01 8.907215058592e-01 9.232958742069e-01 9.053902201341e-01 8.650329677531e-01 8.503339938182e-01 8.845183375677e-01 9.409495134739e-01 9.761342889355e-01 9.700850658606e-01 9.386826675508e-01 9.209901156943e-01 9.439995720368e-01 9.931152157908e-01 1.028317499601e+00 1.021032956149e+00 9.733286039329e-01 9.168857980297e-01 8.922548172916e-01 9.138077754898e-01
 5.952949333410e-01 5.968419243885e-01 5.984546614431e-01 6.003404746010e-01 6.024170247945e-01 6.043962729633e-01 6.060992740207e-01 6.076440853133e-01 6.093130965776e-01 6.112569227821e-01 6.133476582191e-01 6.153111704016e-01 6.170011590495e-01 6.185542381653e-01 6.202573216744e-01 6.222503695735e-01 6.243717539361e-01 6.263251243133e-01 6.279922762843e-01 6.295525073648e-01 6.312951014385e-01 6.333210547750e-01 6.354394093574e-01 6.373607763356e-01 6.390004797147e-01 6.405730961067e-01 6.423674838247e-01 6.444377008727e-01 6.465469766202e-01 6.484243513753e-01 6.500430032854e-01 6.516402210148e-01 6.534724038397e-01 6.555636368014e-01 6.576778275400e-01 6.595515551118e-01 6.611633908140e-01 6.627633296628e-01 6.646210438921e-01 6.667479283638e-01 6.688782947583e-01 6.707370951498e-01 6.723240545730e-01 6.739223629028e-01 6.758157967234e-01 6.779830692840e-01 6.801073148086e-01 6.819130264991e-01 6.834650349685e-01 6.850973373650e-01 6.870453262271e-01 6.892035722253e-01 6.912519618906e-01 6.929948875476e-01 6.945576563457e-01 6.962405862135e-01 6.982010627177e-01 7.003003978776e-01 7.022691136886e-01 7.039888030916e-01 7.055856827763e-01 7.072846014311e-01 7.091963586819e-01 7.112300119898e-01 7.131798804275e-01 7.149151260539e-01 7.165087769800e-01 7.181684111063e-01 7.200382441443e-01 7.220625358263e-01 7.240241245797e-01 7.257480033773e-01 7.272865904829e-01 7.288967845661e-01 7.307811607347e-01 7.328542441172e-01 7.348135725051e-01 7.364614453442e-01 7.379262018293e-01 7.395411248466e-01 7.414920946282e-01 7.436015356989e-01 7.455019282668e-01 7.470409086617e-01 7.484633846564e-01 7.501456482861e-01 7.521754942899e-01 7.542585254717e-01 7.560352444356e-01 7.574757859083e-01 7.589144025108e-01 7.606865084296e-01 7.627512439636e-01 7.647421015910e-01 7.663763700691e-01 7.677590278436e-01 7.692564358611e-01 7.710940983715e-01 7.731202119643e-01 7.749826722180e-01 7.765089480099e-01 7.778870280248e-01 7.794463704324e-01 7.812995792778e-01 7.832408122480e-01 7.849829473003e-01 7.864547130937e-01 7.878607672015e-01 7.894560972479e-01 7.912807362062e-01 7.931318915698e-01 7.947884273199e-01 7.962384160430e-01 7.976701635368e-01 7.992720443015e-01 8.010452449562e-01 8.028151120866e-01 8.044158735822e-01 8.058550233580e-01 8.072966992628e-01 8.088803223863e-01 8.105918338897e-01 8.122914651935e-01 8.138560814674e-01 8.152944246943e-01 8.167292092866e-01 8.182742021256e-01 8.199231870452e-01 8.215718132749e-01 8.231160888159e-01 8.245500613703e-01 8.259633240231e-01 8.274584357352e-01 8.290507912925e-01 8.306537624754e-01 8.321717424301e-01 8.335881796244e-01 8.349747209138e-01 8.364184470195e-01 8.379393315608e-01 8.394756105742e-01 8.409517387961e-01 8.423502645447e-01 8.437148936382e-01 8.451023048798e-01 8.465345266506e-01 8.479897157051e-01 8.494224569880e-01 8.508050075236e-01 8.521454000808e-01 8.534762929373e-01 8.548269008735e-01 8.562051411663e-01 8.575863854228e-01 8.589376072806e-01 8.602461037523e-01 8.615295934060e-01 8.628148238893e-01 8.641185603856e-01 8.654317415935e-01 8.667303076224e-01 8.679991683411e-01 8.692401841249e-01 8.704693441015e-01 8.717016260949e-01 8.729400474690e-01 8.741749899886e-01 8.753927766651e-01 8.765873538238e-01 8.777620094068e-01 8.789281326641e-01 8.800954020340e-01 8.812640318307e-01 8.824235685916e-01 8.835609872213e-01 8.846773009850e-01 8.857811931929e-01 8.868841349734e-01 8.879878526991e-01 8.890814533904e-01 8.901557920441e-01 8.912104273598e-01 8.922528794203e-01 8.932913119417e-01 8.943270594435e-01 8.953524537797e-01 8.963601696923e-01 8.973485612752e-01 8.983249690323e-01 8.992974542454e-01 9.002632519247e-01 9.012165546326e-01 9.021532534482e-01 9.030739051723e-01 9.039846523186e-01 9.048874997752e-01 9.057798116438e-01 9.066581741431e-01 9.075213181570e-01 9.083704200708e-01 9.092065733884e-01 9.100328735990e-01 9.108488732017e-01 9.116501170131e-01 9.124352969135e-01 9.132029813826e-01 9.139576760206e-01 9.147043937347e-01 9.154413447552e-01 9.161624709484e-01 9.168632522147e-01 9.175461211247e-01 9.182193117143e-01 9.188866223247e-01 9.195420806954e-01 9.201770809171e-01 9.207900798696e-01 9.213902212743e-01 9.219862236135e-01 9.225726831396e-01 9.231411898253e-01 9.236856611696e-01 9.242129656431e-01 9.247341591157e-01 9.252499578329e-01 9.257487470563e-01 9.262240432425e-01 9.266787565227e-01 9.271232181273e-01 9.275622329206e-01 9.279864987741e-01 9.283857461396e-01 9.287640010554e-01 9.291295819806e-01 9.294861980703e-01 9.298284517945e-01 9.301469536392e-01 9.304411808749e-01 9.307223906005e-01 9.309932070534e-01 9.312477678501e-01 9.314797206595e-01 9.316892101926e-01 9.318830148224e-01 9.320654800949e-01 9.322314278692e-01 9.323739805476e-01 9.324985145856e-01 9.326076660163e-01 9.327027456795e-01 9.327800282080e-01 9.328364264974e-01 9.328736713728e-01 9.328995576502e-01 9.329082782711e-01 9.328956037579e-01 9.328635522984e-01 9.328126147403e-01 9.327472595087e-01 9.326657318392e-01 9.325601695534e-01 9.324329920316e-01 9.322883081143e-01 9.321272601376e-01 9.319458586299e-01 9.317430993566e-01 9.315185039885e-01 9.312763387163e-01 9.310168962524e-01 9.307363242876e-01 9.304332533524e-01 9.301114524983e-01 9.297698331117e-01 9.294100412006e-01 9.290303879159e-01 9.286299272859e-01 9.282099004284e-01 9.277699599668e-01 9.273074406668e-01 9.268240400860e-01 9.263212274986e-01 9.257994025547e-01 9.252574613369e-01 9.246936869232e-01 9.241067398779e-01 9.234974034239e-01 9.228688307469e-01 9.222181140754e-01 9.215464431520e-01 9.208548538512e-01 9.201411310381e-01 9.194052081870e-01 9.186446019095e-01 9.178604794586e-01 9.170560234599e-01 9.162309160554e-01 9.153848243935e-01 9.145163822077e-01 9.136230536584e-01 9.127032471059e-01 9.117610673361e-01 9.107981459075e-01 9.098157258400e-01 9.088121646101e-01 9.077824092984e-01 9.067246726993e-01 9.056438521636e-01 9.045406790941e-01 9.034194288767e-01 9.022768189827e-01 9.011079048895e-01 8.999121564868e-01 8.986902526046e-01 8.974463872846e-01 8.961826586476e-01 8.948981974914e-01 8.935884035243e-01 8.922514480434e-01 8.908874075729e-01 8.894992890429e-01 8.880917222214e-01 8.866634154915e-01 8.852095505359e-01 8.837289450373e-01 8.822192275891e-01 8.806856003990e-01 8.791328193655e-01 8.775574973341e-01 8.759578781140e-01 8.743301537609e-01 8.726731047464e-01 8.709937570605e-01 8.692926800370e-01 8.675697732669e-01 8.658214643448e-01 8.640444402341e-01 8.622392657593e-01 8.604117722450e-01 8.585622473962e-01 8.566896555831e-01 8.547908573027e-01 8.528624283516e-01 8.509085213978e-01 8.489322425509e-01 8.469324969177e-01 8.449098559703e-01 8.428585221648e-01 8.407787715254e-01 8.386752917827e-01 8.365483464776e-01 8.343988536782e-01 8.322238122860e-01 8.300199740529e-01 8.277896803045e-01 8.255360407538e-01 8.232590900310e-01 8.209580129127e-01 8.186297975049e-01 8.162741482696e-01 8.138944582868e-01 8.114909319167e-01 8.090627428093e-01 8.066093886063e-01 8.041292286202e-01 8.016230834653e-01 7.990934416566e-01 7.965390350248e-01 7.939599588852e-01 7.913548071261e-01 7.887235037966e-01 7.860685184779e-01 7.833883219650e-01 7.806831667295e-01 7.779534131601e-01 7.751978287930e-01 7.724179780054e-01 7.696135572167e-01 7.667840836719e-01 7.639310389718e-01 7.610526884416e-01 7.581495230014e-01 7.552230885661e-01 7.522716898345e-01 7.492962695079e-01 7.462975664754e-01 7.432741761942e-01 7.402282744089e-01 7.371578578617e-01 7.340630885047e-01 7.309464237338e-01 7.278062313498e-01 7.246441062587e-01 7.214586493545e-01 7.182486548756e-01 7.150177222788e-01 7.117640434847e-01 7.084884432654e-01 7.051910998445e-01 7.018716465794e-01 6.985297856516e-01 6.951674799871e-01 6.917832406827e-01 6.883791099627e-01 6.849543756134e-01 6.815074309374e-01 6.780413528529e-01 6.745549418571e-01 6.710488412981e-01 6.675236733810e-01 6.639790602755e-01 6.604161544251e-01 6.568342119668e-01 6.532342483286e-01 6.496164906331e-01 6.459814136947e-01 6.423289831480e-01 6.386600862083e-01 6.349743537805e-01 6.312738955792e-01 6.275569154406e-01 6.238249768797e-01 6.200782964854e-01 6.163175796336e-01 6.125428799391e-01 6.087550929963e-01 6.049543803086e-01 6.011417372483e-01 5.973175701352e-01 5.934820053967e-01 5.896364893301e-01 5.857798949100e-01 5.819145773205e-01 5.780409856104e-01 5.741594595017e-01 5.702710081110e-01 5.663753841292e-01 5.624733847494e-01 5.585676855027e-01 5.546569451945e-01 5.507431837088e-01 5.468264036174e-01 5.429074229018e-01 5.389883801359e-01 5.350694454499e-01 5.311508850478e-01 5.272346778652e-01 5.233206461492e-01 5.194118772902e-01 5.155074643406e-01 5.116093298105e-01 5.077186664548e-01 5.038364139813e-01 4.999640126360e-01 4.961028379938e-01 4.922535414470e-01 4.884183981281e-01 4.845982533747e-01 4.807945680177e-01 4.770091607427e-01 4.732430762042e-01 4.694976413013e-01 4.657761479490e-01 4.620784266633e-01 4.584064870672e-01 4.547630773484e-01 4.511491312509e-01 4.475666203980e-01 4.440184283287e-01 4.405045183738e-01 4.370289663164e-01 4.335930535687e-01 4.301983272395e-01 4.268482648649e-01 4.235440416882e-01 4.202879636789e-01 4.170829592070e-01 4.139307193207e-01 4.108353035125e-01 4.077962363152e-01 4.048191174013e-01 4.019043525256e-01 3.990549778088e-01 3.962755682593e-01 3.935654646037e-01 3.909299412447e-01 3.883712403763e-01 3.858900555230e-01 3.834922460852e-01 3.811785491910e-01 3.789524821852e-01 3.768164659171e-01 3.747716942477e-01 3.728246363968e-01 3.709744345231e-01 3.692253469041e-01 3.675807669507e-01 3.660392596498e-01 3.646087836132e-01 3.632876419300e-01 3.620795636423e-01 3.609877588285e-01 3.600112335198e-01 3.591565465203e-01 3.584214923579e-01 3.578095658918e-01 3.573230418776e-01 3.569605138515e-01 3.567281617957e-01 3.566223594830e-01 3.566459078857e-01 3.568019190149e-01 3.570865297082e-01 3.575046216631e-01 3.580533699462e-01 3.587340500727e-01 3.595479145479e-01 3.604914086527e-01 3.615692111005e-01 3.627754099475e-01 3.641122595712e-01 3.655805309294e-01 3.671737355104e-01 3.688971407037e-01 3.707438188062e-01 3.727159239988e-01 3.748124622704e-01 3.770267395870e-01 3.793641545563e-01 3.818163024671e-01 3.843852758931e-01 3.870685439877e-01 3.898596062442e-01 3.927638540102e-01 3.957718999324e-01 3.988854042761e-01 4.021015422936e-01 4.054149721535e-01 4.088293383173e-01 4.123350778421e-01 4.159344663173e-01 4.196245573545e-01 4.233985044411e-01 4.272615204193e-01 4.312026846724e-01 4.352264057149e-01 4.393262767348e-01 4.434990256368e-01 4.477481330722e-01 4.520618479076e-01 4.564477473239e-01 4.608960907994e-01 4.654065069040e-01 4.699802921360e-01 4.746078651139e-01 4.792954291126e-01 4.840334405787e-01 4.888229523347e-01 4.936641114547e-01 4.985477108046e-01 5.034812084227e-01 5.084537241936e-01 5.134681475921e-01 5.185229250238e-01 5.236103206755e-01 5.287376307312e-01 5.338934165806e-01 5.390828183509e-01 5.443014469966e-01 5.495443541997e-01 5.548179087003e-01 5.601099309791e-01 5.654274266090e-01 5.707646826218e-01 5.761188697460e-01 5.814939285449e-01 5.868791305254e-01 5.922834073328e-01 5.976970697264e-01 6.031207934884e-01 6.085575864703e-01 6.139964446223e-01 6.194472660832e-01 6.248991487452e-01 6.303547026928e-01 6.358153089907e-01 6.412715761488e-01 6.467327718769e-01 6.521864245103e-01 6.576393522912e-01 6.630884364827e-01 6.685274569976e-01 6.739644723385e-01 6.793870837270e-01 6.848039885640e-01 6.902089567383e-01 6.955982733445e-01 7.009794623812e-01 7.063393227251e-01 7.116882834595e-01 7.170176441378e-01 7.223279027635e-01 7.276219841994e-01 7.328897434076e-01 7.381413229673e-01 7.433658553648e-01 7.485667330439e-01 7.537452507450e-01 7.588919808899e-01 7.640175728577e-01 7.691089716152e-01 7.741737544944e-01 7.792088402610e-01 7.842073413790e-01 7.891804487250e-01 7.941113311813e-01 7.990131563642e-01 8.038777767328e-01 8.087021976312e-01 8.134947669141e-01 8.182405396973e-01 8.229536819550e-01 8.276211262586e-01 8.322470514385e-01 8.368344935172e-01 8.413699459663e-01 8.458689496792e-01 8.503153748493e-01 8.547180620604e-01 8.590745704234e-01 8.633763627458e-01 8.676368495735e-01 8.718387446819e-01 8.759943411268e-01 8.800971832556e-01 8.841420612259e-01 8.881402962092e-01 8.920753407532e-01 8.959612236269e-01 8.997860533572e-01 9.035527348359e-01 9.072660629737e-01 9.109121210391e-01 9.145057910101e-01 9.180324852627e-01 9.214996360401e-01 9.249057065162e-01 9.282425745269e-01 9.315227138346e-01 9.347305274131e-01 9.378766117559e-01 9.409558999423e-01 9.439643326833e-01 9.469104265670e-01 9.497799434726e-01 9.525856010190e-01 9.553192639334e-01 9.579798493786e-01 9.605728559089e-01 9.630869688167e-01 9.655344709528e-01 9.679038881851e-01 9.701991709105e-01 9.724216891252e-01 9.745641091701e-01 9.766355809730e-01 9.786246171150e-01 9.805386838770e-01 9.823760999488e-01 9.841296732470e-01 9.858111799216e-01 9.874059793154e-01 9.889241548740e-01 9.903619629637e-01 9.917137169589e-01 9.929912585539e-01 9.941789760219e-01 9.952889900981e-01 9.963155733877e-01 9.972547314203e-01 9.981166071950e-01 9.988865763105e-01 9.995787968827e-01 1.000182582147e+00 1.000701439626e+00 1.001138623965e+00 1.001483324634e+00 1.001749878578e+00 1.001924506395e+00 1.002015290308e+00 1.002021876691e+00 1.001936614172e+00 1.001771926194e+00 1.001513142993e+00 1.001173130575e+00 1.000745733954e+00 1.000227863122e+00 9.996296492898e-01 9.989386749150e-01 9.981662090972e-01 9.973055222614e-01 9.963571078510e-01 9.953276776356e-01 9.942065194511e-01 9.930054036625e-01 9.917167092884e-01 9.903426357406e-01 9.888880813835e-01 9.873439863547e-01 9.857225213219e-01 9.840132469221e-01 9.822241910604e-01 9.803548243569e-01 9.783995836356e-01 9.763702764410e-01 9.742554191166e-01 9.720652428968e-01 9.697971761017e-01 9.674478238859e-01 9.650279538096e-01 9.625278954169e-01 9.599572057295e-01 9.573119233640e-01 9.545925717686e-01 9.518069176817e-01 9.489457951656e-01 9.460218933346e-01 9.430266878424e-01 9.399676099788e-01 9.368466170117e-01 9.336573652595e-01 9.304137337070e-01 9.271057674845e-01 9.237428445563e-01 9.203242304948e-01 9.168486516911e-01 9.133258873738e-01 9.097485827192e-01 9.061262706893e-01 9.024577380927e-01 8.987438185352e-01 8.949922102562e-01 8.911973349087e-01 8.873698514388e-01 8.835077948597e-01 8.796120957104e-01 8.756917792591e-01 8.717412152410e-01 8.677718466323e-01 8.637792611536e-01 8.597707079493e-01 8.557504587550e-01 8.517148965980e-01 8.476763149570e-01 8.436297628603e-01 8.395846288050e-01 8.355424846535e-01 8.315033866806e-01 8.274791029604e-01 8.234633169814e-01 8.194679457382e-01 8.154931640565e-01 8.115418010598e-01 8.076228901148e-01 8.037325617665e-01 7.998824970350e-01 7.960727102974e-01 7.923071859832e-01 7.885937942339e-01 7.849305699272e-01 7.813289070475e-01 7.777875727260e-01 7.743140414034e-01 7.709113477999e-01 7.675830405933e-01 7.643371867855e-01 7.611720027133e-01 7.580960498853e-01 7.551136643751e-01 7.522259754734e-01 7.494414775545e-01 7.467597624379e-01 7.441888155521e-01 7.417300662373e-01 7.393874004206e-01 7.371665075989e-01 7.350670575263e-01 7.330980016429e-01 7.312562624471e-01 7.295499989867e-01 7.279804438984e-01 7.265491366745e-01 7.252617171345e-01 7.241172293540e-01 7.231197781162e-01 7.222700478340e-01 7.215708055734e-01 7.210243452093e-01 7.206278405390e-01 7.203871070685e-01 7.202993851561e-01 7.203662343642e-01 7.205888103379e-01 7.209646939243e-01 7.214960874267e-01 7.221785734857e-01 7.230155087397e-01 7.240029667980e-01 7.251387623637e-01 7.264244815148e-01 7.278524878334e-01 7.294258831656e-01 7.311390211466e-01 7.329885175018e-01 7.349743721108e-01 7.370883985461e-01 7.393325314176e-01 7.416984187894e-01 7.441845242349e-01 7.467864711412e-01 7.494965793392e-01 7.523164208160e-01 7.552345991076e-01 7.582506167062e-01 7.613577012607e-01 7.645490782543e-01 7.678243170110e-01 7.711723771028e-01 7.745916011044e-01 7.780747425171e-01 7.816150686098e-01 7.852107087671e-01 7.888500081381e-01 7.925326493132e-01 7.962489427317e-01 7.999942248890e-01 8.037636263484e-01 8.075480568736e-01 8.113451227056e-01 8.151460994532e-01 8.189463617504e-01 8.227400856516e-01 8.265201095777e-01 8.302819125454e-01 8.340181441780e-01 8.377239441284e-01 8.413927497001e-01 8.450192525405e-01 8.485972845072e-01 8.521209200729e-01 8.555863119451e-01 8.589850633429e-01 8.623133047528e-01 8.655662724627e-01 8.687365900156e-01 8.718210274731e-01 8.748113222604e-01 8.777064245574e-01 8.804974968889e-01 8.831809500397e-01 8.857524440354e-01 8.882050969812e-01 8.905375139248e-01 8.927416937505e-01 8.948147646947e-01 8.967527505818e-01 8.985481139009e-01 9.002015232529e-01 9.017036287276e-01 9.030540793805e-01 9.042473196259e-01 9.052788255220e-01 9.061470277889e-01 9.068458346446e-01 9.073738016625e-01 9.077262158060e-01 9.078986135634e-01 9.078928732892e-01 9.076993978653e-01 9.073207131229e-01 9.067516001619e-01 9.059889024066e-01 9.050340822150e-01 9.038782476952e-01 9.025253026601e-01 9.009715020581e-01 8.992139647237e-01 8.972533515848e-01 8.950858433158e-01 8.927136874328e-01 8.901331168743e-01 8.873444565582e-01 8.843482867714e-01 8.811418270937e-01 8.777278086545e-01 8.741050085926e-01 8.702749920699e-01 8.662372002182e-01 8.619945589900e-01 8.575475325635e-01 8.528976158127e-01 8.480479865740e-01 8.429997888270e-01 8.377572608264e-01 8.323232832759e-01 8.266994818181e-01 8.208929292242e-01 8.149058135083e-01 8.087440240839e-01 8.024130672350e-01 7.959186714251e-01 7.892683341175e-01 7.824672569125e-01 7.755256579776e-01 7.684491447015e-01 7.612484729531e-01 7.539340040890e-01 7.465140548597e-01 7.390023570657e-01 7.314080686063e-01 7.237477036136e-01 7.160332207466e-01 7.082780754834e-01 7.005026002423e-01 6.927193527650e-01 6.849490027626e-01 6.772089888906e-01 6.695193066187e-01 6.619041818396e-01 6.543822979711e-01 6.469791527279e-01 6.397198653421e-01 6.326289449312e-01 6.257359921763e-01 6.190647625957e-01 6.126485584616e-01 6.065149429453e-01 6.006935035022e-01 5.952173012516e-01 5.901144152759e-01 5.854187747573e-01 5.811580100081e-01 5.773640473062e-01 5.740675375092e-01 5.712937162232e-01 5.690710030451e-01 5.674220868901e-01 5.663712714518e-01 5.659365457546e-01 5.661350945686e-01 5.669801986869e-01 5.684802716696e-01 5.706441135843e-01 5.734708660474e-01 5.769625547985e-01 5.811120376260e-01 5.859110928805e-01 5.913496832180e-01 5.974088080760e-01 6.040738205016e-01 6.113215878405e-01 6.191288794184e-01 6.274707851519e-01 6.363183887630e-01 6.456453958184e-01 6.554188599041e-01 6.656086609008e-01 6.761836597133e-01 6.871089716625e-01 6.983555189949e-01 7.098870254670e-01 7.216721129485e-01 7.336782877916e-01 7.458711416682e-01 7.582213619947e-01 7.706935642529e-01 7.832595649165e-01 7.958865326605e-01 8.085444545593e-01 8.212039205538e-01 8.338346774877e-01 8.464099512204e-01 8.588997460703e-01 8.712787821482e-01 8.835187241897e-01 8.955936070158e-01 9.074795385673e-01 9.191494094918e-01 9.305821126457e-01 9.417524859232e-01 9.526375578297e-01 9.632181079877e-01 9.734701126697e-01 9.833762330695e-01 9.929151301633e-01 1.002067837017e+00 1.010818666498e+00 1.019148061426e+00 1.027043639813e+00 1.034487597252e+00 1.041465609979e+00 1.047967562097e+00 1.053978753959e+00 1.059490569202e+00 1.064491004477e+00 1.068973420780e+00 1.072929577455e+00 1.076353332783e+00 1.079240651205e+00 1.081587036367e+00 1.083391363747e+00 1.084652961329e+00 1.085371800923e+00 1.085552216592e+00 1.085194614096e+00 1.084308528500e+00 1.082899773769e+00 1.080976245957e+00 1.078549524655e+00 1.075631839946e+00 1.072238422720e+00 1.068383869132e+00 1.064087749569e+00 1.059367850694e+00 1.054247195597e+00 1.048749362258e+00 1.042898943558e+00 1.036724627883e+00 1.030253729215e+00 1.023518098229e+00 1.016550686919e+00 1.009383659202e+00 1.002055570854e+00 9.946006055008e-01 9.870592630666e-01 9.794695056104e-01 9.718702258252e-01 9.643068577935e-01 9.568150319268e-01 9.494417021299e-01 9.422252670560e-01 9.352056235102e-01 9.284274548072e-01 9.219253478936e-01 9.157414492834e-01 9.099083314973e-01 9.044611136946e-01 8.994337003277e-01 8.948498430339e-01 8.907406630730e-01 8.871239651488e-01 8.840206142998e-01 8.814461028722e-01 8.794080461091e-01 8.779184486283e-01 8.769760978140e-01 8.765817530088e-01 8.767314571237e-01 8.774153274728e-01 8.786247982259e-01 8.803405493082e-01 8.825510917797e-01 8.852324993155e-01 8.883645871934e-01 8.919270757190e-01 8.958906538710e-01 9.002367456563e-01 9.049350712285e-01 9.099630064948e-01 9.152968501069e-01 9.209073635489e-01 9.267783546844e-01 9.328822743057e-01 9.392010537589e-01 9.457146472473e-01 9.524010375829e-01 9.592505375802e-01 9.662402122896e-01 9.733610912899e-01 9.805971847473e-01 9.879356386847e-01 9.953691850236e-01 1.002879993702e+00 1.010465190366e+00 1.018109477367e+00 1.025801806259e+00 1.033534985162e+00 1.041291325833e+00 1.049063289078e+00 1.056832929224e+00 1.064583881022e+00 1.072302180034e+00 1.079963514859e+00 1.087551740939e+00 1.095037901982e+00 1.102400096542e+00 1.109609140379e+00 1.116634509241e+00 1.123447220803e+00 1.130010037199e+00 1.136292656006e+00 1.142255503840e+00 1.147863799730e+00 1.153082188580e+00 1.157869336219e+00 1.162194513224e+00 1.166017343472e+00 1.169308108600e+00 1.172035085016e+00 1.174166586440e+00 1.175685887466e+00 1.176563162907e+00 1.176789179924e+00 1.176351617684e+00 1.175243999393e+00 1.173475345633e+00 1.171046969724e+00 1.167983090635e+00 1.164306708605e+00 1.160049590117e+00 1.155263016234e+00 1.149989038170e+00 1.144297475808e+00 1.138254683229e+00 1.131939038437e+00 1.125443296603e+00 1.118854609409e+00 1.112282420248e+00 1.105828362934e+00 1.099604123639e+00 1.093725459137e+00 1.088298100074e+00 1.083441135711e+00 1.079250933605e+00 1.075830322789e+00 1.073266695643e+00 1.071628657480e+00 1.070984815265e+00 1.071367134929e+00 1.072806337489e+00 1.075303357301e+00 1.078836589930e+00 1.083377646498e+00 1.088858295033e+00 1.095211535361e+00 1.102341875334e+00 1.110140931486e+00 1.118496250945e+00 1.127274918858e+00 1.136350774383e+00 1.145582906073e+00 1.154838663207e+00 1.163983616669e+00 1.172885708473e+00 1.181432092777e+00 1.189499964573e+00 1.196995304473e+00 1.203827596581e+00 1.209914945474e+00 1.215207469015e+00 1.219646225165e+00 1.223207594225e+00 1.225874048057e+00 1.227639922480e+00 1.228527130545e+00 1.228553780916e+00 1.227766884911e+00 1.226214325205e+00 1.223955396403e+00 1.221064464863e+00 1.217609739659e+00 1.213676750571e+00 1.209338332682e+00 1.204676127126e+00 1.199767801952e+00 1.194675352227e+00 1.189467493251e+00 1.184188697594e+00 1.178882058479e+00 1.173574311618e+00 1.168273479961e+00 1.162988530446e+00 1.157695953427e+00 1.152376027028e+00 1.146992251544e+00 1.141492381706e+00 1.135832235215e+00 1.129944891518e+00 1.123777930587e+00 1.117271510922e+00 1.110365426161e+00 1.103018128078e+00 1.095178877089e+00 1.086823544182e+00 1.077928571848e+00 1.068484231567e+00 1.058502102745e+00 1.047992504554e+00 1.036995470088e+00 1.025548381698e+00 1.013710681286e+00 1.001549537990e+00 9.891330704515e-01 9.765500618709e-01 9.638766594409e-01 9.512063692481e-01 9.386274530174e-01 9.262232818127e-01 9.140871196148e-01 9.022937326130e-01 8.909315490079e-01 8.800751565231e-01 8.698008727761e-01 8.601884682204e-01 8.513067508715e-01 8.432430661839e-01 8.360703254144e-01 8.298713642289e-01 8.247354524253e-01 8.207382214837e-01 8.179688390630e-01 8.164952537220e-01 8.163819330356e-01 8.176749776612e-01 8.203922567558e-01 8.245312578260e-01 8.300444488625e-01 8.368590621891e-01 8.448555880273e-01 8.538785423661e-01 8.637394337868e-01 8.742119692083e-01 8.850563443815e-01 8.960030496216e-01 9.067834082517e-01 9.171288067767e-01 9.267728597957e-01 9.354831600131e-01 9.430371529233e-01 9.492630781976e-01 9.540246514486e-01 9.572295099471e-01 9.588489909282e-01 9.588945527361e-01 9.574453474081e-01 9.546262860649e-01 9.506130716867e-01 9.456332433488e-01 9.399355891562e-01 9.338073609722e-01 9.275331414827e-01 9.213976268486e-01 9.156668398126e-01 9.105565789080e-01 9.062493931020e-01 9.028440102772e-01 9.003872032450e-01 8.988487835733e-01 8.981302335804e-01 8.980929335983e-01 8.985420506284e-01 8.992785429473e-01 9.000903692004e-01 9.007836199869e-01 9.012076986756e-01 9.012398162820e-01 9.008329961073e-01 8.999868212731e-01 8.987642872497e-01 8.972905146856e-01 8.957206458005e-01 8.942598354946e-01 8.931083091161e-01 8.924693735107e-01 8.925212292916e-01 8.933861496919e-01 8.951442138994e-01 8.977857947210e-01 9.012498795410e-01 9.053954712709e-01 9.100246875592e-01 9.149095045666e-01 9.197784666872e-01 9.243770336630e-01 9.284487251826e-01 9.317735060022e-01 9.341859839550e-01 9.355530944931e-01 9.358282935698e-01 9.350057385375e-01 9.331501807568e-01 9.303865655351e-01 9.268656464668e-01 9.227997160627e-01 9.183992796464e-01 9.138927042110e-01 9.095029386247e-01 9.054120952825e-01 9.017861697816e-01 8.987194467974e-01 8.962610134625e-01 8.943939261886e-01 8.930273134755e-01 8.920338714801e-01 8.912184953907e-01 8.903731850607e-01 8.892711866722e-01 8.861497397632e-01 8.800234546873e-01 8.739159189386e-01 8.705895847995e-01 8.705793175145e-01 8.717858253932e-01 8.709710489077e-01 8.660317380244e-01 8.574594603087e-01 8.481224802365e-01 8.414658736471e-01 8.392184667203e-01 8.402266455875e-01 8.414026315672e-01 8.399918852650e-01 8.355156004123e-01 8.301520163816e-01 8.273034029976e-01 8.291875691515e-01 8.351825397495e-01 8.422092463371e-01 8.468173738429e-01 8.474221022480e-01 8.452386424286e-01 8.433648790040e-01 8.445763880888e-01 8.493187085193e-01 8.553630095245e-01 8.593877937677e-01 8.592997798659e-01 8.556855589575e-01 8.514855322735e-01 8.501048035303e-01 8.531121139050e-01 8.591698803456e-01 8.650525212616e-01 8.679690706640e-01 8.674530947759e-01 8.656712722039e-01 8.659532014879e-01 8.704570736344e-01 8.786047666433e-01 8.875140100189e-01 8.940791338336e-01 8.971360052736e-01 8.983034789816e-01 9.009786065742e-01 9.080525444923e-01 9.198971263818e-01 9.341320264200e-01 9.473104704079e-01 9.572300140438e-01 9.642946160886e-01 9.710750321867e-01 9.803852318898e-01 9.931625325455e-01 1.007639966796e+00 1.020462393822e+00 1.028897351323e+00 1.032619252462e+00 1.033946050923e+00 1.036425579575e+00 1.042578051923e+00 1.052299783019e+00 1.063094018975e+00 1.071962931217e+00 1.077514734676e+00 1.080888517576e+00 1.084949383237e+00 1.092214143512e+00 1.102891918235e+00 1.114470669603e+00 1.123176726127e+00 1.126175646331e+00 1.123136676324e+00 1.116243880926e+00 1.108652603862e+00 1.102366728566e+00 1.096946612454e+00 1.089954057159e+00 1.078836842366e+00 1.062958308128e+00 1.044439143966e+00 1.027211436453e+00 1.014819970300e+00 1.008335384334e+00 1.005897088476e+00 1.004301209222e+00 1.001426804640e+00 9.977270640442e-01 9.958438295203e-01 9.986222425943e-01 1.006823325350e+00 1.018227373282e+00 1.028831262783e+00 1.035167195261e+00 1.036102299076e+00 1.033147909313e+00 1.029236466032e+00 1.026826754322e+00 1.026609082179e+00 1.026950027809e+00 1.010308321478e+00 9.637875050126e-01 8.831891297648e-01 8.503119007030e-01 9.143705551728e-01 1.025454912318e+00 1.097513876424e+00 1.082856372572e+00 9.912327133434e-01 8.888525105404e-01 8.655218449951e-01 9.406564928318e-01 1.038205423703e+00 1.081885363311e+00 1.048407015280e+00 9.694744922579e-01 9.120714479870e-01 9.234005429789e-01 9.774707765467e-01 1.010182722003e+00 9.845114616034e-01 9.150541195164e-01 8.609332186725e-01 8.783448728675e-01 9.531637301648e-01 1.017678304946e+00 1.019045776221e+00 9.501901771691e-01 8.532505270653e-01 8.022685837156e-01 8.384416356077e-01 9.177699425089e-01 9.682880737618e-01 9.529889670441e-01 8.828957418809e-01 8.092457644520e-01 7.909356796915e-01 8.350248605179e-01 8.907592655852e-01 9.099237886646e-01 8.831747525074e-01 8.408109916557e-01 8.288101879399e-01 8.631059730923e-01 9.110830428993e-01 9.289657945697e-01 9.004160379049e-01 8.484821840180e-01 8.224465345258e-01 8.523974284160e-01 9.111373445569e-01 9.434151601909e-01 9.139983099395e-01 8.288616845126e-01 7.383765763876e-01 7.128195855317e-01 7.677347974349e-01 8.406685464973e-01 8.672213527946e-01 8.270550913630e-01 7.494658761435e-01 7.010705864824e-01 7.303911247891e-01 8.061904846972e-01 8.607547099834e-01 8.566418892637e-01 8.046747699039e-01 7.569078877940e-01 7.677844867330e-01 8.319196510674e-01 8.914451989872e-01 8.984709677132e-01 8.467344340142e-01 7.752177448966e-01 7.482474600036e-01 7.945994558714e-01 8.717269281209e-01 9.205255842271e-01 9.155923194407e-01 8.740798376709e-01 8.423442399666e-01 8.581017290438e-01 9.113721043674e-01 9.595963190333e-01 9.719280607036e-01 9.501693025850e-01 9.236796499195e-01 9.240347438696e-01 9.535733137555e-01 9.837700956712e-01 9.848235961550e-01 9.500766423909e-01 9.010437352753e-01 8.734724527378e-01 8.877436622024e-01
 6.212804116724e-01 6.228055894796e-01 6.243944926842e-01 6.262702674195e-01 6.283495687270e-01 6.303320295510e-01 6.320243160638e-01 6.335433779013e-01 6.351849083002e-01 6.371143196441e-01 6.392044287465e-01 6.411667787753e-01 6.428406632215e-01 6.443621232388e-01 6.460344383704e-01 6.480118555615e-01 6.501292652561e-01 6.520756580944e-01 6.537202686336e-01 6.552455314290e-01 6.569548554002e-01 6.589617806619e-01 6.610726676527e-01 6.629830822063e-01 6.645960382263e-01 6.661287683500e-01 6.678862369547e-01 6.699350997380e-01 6.720344900233e-01 6.738974999352e-01 6.754839230895e-01 6.770358725450e-01 6.788280600339e-01 6.808966479956e-01 6.829988204420e-01 6.848532410257e-01 6.864274326568e-01 6.879783214926e-01 6.897938396846e-01 6.918947714182e-01 6.940082330498e-01 6.958429283970e-01 6.973877522251e-01 6.989338660306e-01 7.007815620121e-01 7.029190223457e-01 7.050223657493e-01 7.067990758560e-01 7.083053266406e-01 7.098811577417e-01 7.117797933983e-01 7.139035639868e-01 7.159271861474e-01 7.176380933909e-01 7.191503604268e-01 7.207720986904e-01 7.226785963382e-01 7.247417606688e-01 7.266841102914e-01 7.283672356274e-01 7.299079981690e-01 7.315401306739e-01 7.333960536985e-01 7.353922136000e-01 7.373121895178e-01 7.390063484242e-01 7.405377174143e-01 7.421269576461e-01 7.439400490649e-01 7.459257130990e-01 7.478548800307e-01 7.495302276886e-01 7.510004075565e-01 7.525375601411e-01 7.543640476944e-01 7.563968625894e-01 7.583185264913e-01 7.599111995273e-01 7.613023669145e-01 7.628417027797e-01 7.647341743390e-01 7.667999719511e-01 7.686556540479e-01 7.701326341271e-01 7.714772225563e-01 7.730821146550e-01 7.750512203419e-01 7.770856099284e-01 7.788113135148e-01 7.801828744952e-01 7.815396693430e-01 7.832317437208e-01 7.852326051845e-01 7.871704393436e-01 7.887469046740e-01 7.900551892609e-01 7.914664522886e-01 7.932225169624e-01 7.951823098611e-01 7.969865022712e-01 7.984487538223e-01 7.997473652114e-01 8.012183174212e-01 8.029883678225e-01 8.048592603667e-01 8.065370417831e-01 8.079379196084e-01 8.092605301925e-01 8.107656445151e-01 8.125059572175e-01 8.142820871894e-01 8.158679166777e-01 8.172394763997e-01 8.185846818720e-01 8.200946328423e-01 8.217807767091e-01 8.234695326536e-01 8.249916272013e-01 8.263478853974e-01 8.276994096954e-01 8.291891054222e-01 8.308092438206e-01 8.324218228022e-01 8.339014349869e-01 8.352516673782e-01 8.365939189665e-01 8.380419562106e-01 8.395962840804e-01 8.411516658789e-01 8.426060087803e-01 8.439479511891e-01 8.452648306626e-01 8.466602629798e-01 8.481524830401e-01 8.496586513094e-01 8.510809595065e-01 8.524010496700e-01 8.536873380677e-01 8.550286146497e-01 8.564459075848e-01 8.578803148372e-01 8.592556200589e-01 8.605516715996e-01 8.618120026399e-01 8.630931056358e-01 8.644185557698e-01 8.657667560021e-01 8.670929293421e-01 8.683684224707e-01 8.696007512228e-01 8.708216007627e-01 8.720613001875e-01 8.733273266302e-01 8.745962855885e-01 8.758358355562e-01 8.770315575435e-01 8.782013058849e-01 8.793712295358e-01 8.805583051518e-01 8.817547335381e-01 8.829371086217e-01 8.840876207776e-01 8.852105134461e-01 8.863208637148e-01 8.874328368850e-01 8.885494938967e-01 8.896634841199e-01 8.907595595610e-01 8.918312493790e-01 8.928827319145e-01 8.939240521347e-01 8.949650646840e-01 8.960072616951e-01 8.970399034655e-01 8.980504614741e-01 8.990386218918e-01 9.000143027829e-01 9.009867652587e-01 9.019588675979e-01 9.029218402195e-01 9.038644918075e-01 9.047869603773e-01 9.056958583262e-01 9.066000294006e-01 9.075000885892e-01 9.083898282132e-01 9.092615244000e-01 9.101135559311e-01 9.109525465691e-01 9.117847659293e-01 9.126111087938e-01 9.134249010222e-01 9.142204880476e-01 9.150006855444e-01 9.157682630646e-01 9.165275718813e-01 9.172760399937e-01 9.180096910570e-01 9.187277203720e-01 9.194310998586e-01 9.201197974347e-01 9.207984797217e-01 9.214652092272e-01 9.221187986497e-01 9.227538017282e-01 9.233715564770e-01 9.239738525359e-01 9.245673066647e-01 9.251520543712e-01 9.257205236905e-01 9.262672369723e-01 9.267953072248e-01 9.273125365888e-01 9.278227347887e-01 9.283218899854e-01 9.287995636196e-01 9.292537849283e-01 9.296942778997e-01 9.301295018358e-01 9.305564375633e-01 9.309648244168e-01 9.313469240957e-01 9.317115122222e-01 9.320686859015e-01 9.324200646231e-01 9.327546309017e-01 9.330651275494e-01 9.333534878332e-01 9.336312728059e-01 9.339024820542e-01 9.341590449844e-01 9.343902283846e-01 9.345986967419e-01 9.347941809975e-01 9.349797050900e-01 9.351508118586e-01 9.352973094503e-01 9.354188992986e-01 9.355263491141e-01 9.356230520355e-01 9.357029150804e-01 9.357600073007e-01 9.357933064659e-01 9.358102774838e-01 9.358149550440e-01 9.358029736566e-01 9.357676620922e-01 9.357118090529e-01 9.356412851272e-01 9.355551152320e-01 9.354518557304e-01 9.353264261339e-01 9.351809092036e-01 9.350227777995e-01 9.348484005354e-01 9.346513835552e-01 9.344339364884e-01 9.341970967442e-01 9.339456306411e-01 9.336773723203e-01 9.333851640545e-01 9.330696246180e-01 9.327369025513e-01 9.323858338072e-01 9.320150677468e-01 9.316222405631e-01 9.312073307825e-01 9.307736814491e-01 9.303221200848e-01 9.298493421316e-01 9.293535695547e-01 9.288378230083e-01 9.283021257438e-01 9.277470853114e-01 9.271726680889e-01 9.265762763328e-01 9.259606029445e-01 9.253238597388e-01 9.246640598604e-01 9.239824448145e-01 9.232814979215e-01 9.225610375286e-01 9.218199494530e-01 9.210569695278e-01 9.202699049163e-01 9.194605113216e-01 9.186297800026e-01 9.177778314439e-01 9.169050192164e-01 9.160103412924e-01 9.150946800833e-01 9.141548870355e-01 9.131915259628e-01 9.122032254910e-01 9.111941120551e-01 9.101639055925e-01 9.091131060169e-01 9.080391729523e-01 9.069396150715e-01 9.058139361122e-01 9.046652087634e-01 9.034947304363e-01 9.023047253910e-01 9.010935841309e-01 8.998558451605e-01 8.985912484868e-01 8.973009879112e-01 8.959893626870e-01 8.946579099115e-01 8.933062491725e-01 8.919279963515e-01 8.905221570709e-01 8.890900729123e-01 8.876352559038e-01 8.861610041490e-01 8.846657850844e-01 8.831449854848e-01 8.815966028756e-01 8.800208175214e-01 8.784212456377e-01 8.768015390363e-01 8.751612676867e-01 8.734957256938e-01 8.718026725855e-01 8.700806420186e-01 8.683348901672e-01 8.665689960975e-01 8.647810570670e-01 8.629685939054e-01 8.611287244291e-01 8.592587095197e-01 8.573653114856e-01 8.554520126234e-01 8.535164729869e-01 8.515549136469e-01 8.495654502616e-01 8.475473694808e-01 8.455068664721e-01 8.434448509342e-01 8.413594331934e-01 8.392482278392e-01 8.371073835689e-01 8.349408193183e-01 8.327523194015e-01 8.305409075590e-01 8.283061592043e-01 8.260434421422e-01 8.237526079917e-01 8.214379153763e-01 8.191000274636e-01 8.167390984601e-01 8.143538777121e-01 8.119402261795e-01 8.094997920625e-01 8.070374304004e-01 8.045508669020e-01 8.020414539762e-01 7.995051226967e-01 7.969414183790e-01 7.943538966475e-01 7.917432946969e-01 7.891093336095e-01 7.864498834850e-01 7.837641065326e-01 7.810533014653e-01 7.783188562597e-01 7.755604371369e-01 7.727786966474e-01 7.699708749364e-01 7.671374070128e-01 7.642809814639e-01 7.614003797995e-01 7.584960605169e-01 7.555675766434e-01 7.526138449952e-01 7.496366392934e-01 7.466360505644e-01 7.436113185018e-01 7.405630053177e-01 7.374912121436e-01 7.343959923480e-01 7.312780316396e-01 7.281359685053e-01 7.249715444067e-01 7.217844836233e-01 7.185744951734e-01 7.153427441214e-01 7.120875067640e-01 7.088095611756e-01 7.055111686202e-01 7.021905111333e-01 6.988487655541e-01 6.954854166320e-01 6.920993761282e-01 6.886933754487e-01 6.852675594106e-01 6.818200773426e-01 6.783539775686e-01 6.748661487270e-01 6.713581490717e-01 6.678314747595e-01 6.642847391517e-01 6.607199509989e-01 6.571362651672e-01 6.535337902448e-01 6.499139006682e-01 6.462749506013e-01 6.426193151812e-01 6.389478058652e-01 6.352573998457e-01 6.315525705798e-01 6.278300170772e-01 6.240923822006e-01 6.203409405396e-01 6.165739607330e-01 6.127930244378e-01 6.089983187939e-01 6.051893633904e-01 6.013685100205e-01 5.975354734231e-01 5.936899786542e-01 5.898336629994e-01 5.859666513354e-01 5.820901439396e-01 5.782030274997e-01 5.743069795319e-01 5.704035971207e-01 5.664923215274e-01 5.625743655380e-01 5.586503265555e-01 5.547201919397e-01 5.507854054111e-01 5.468480253103e-01 5.429066511357e-01 5.389633748638e-01 5.350186948448e-01 5.310726342948e-01 5.271283102446e-01 5.231854028532e-01 5.192446072580e-01 5.153072048740e-01 5.113734845804e-01 5.074465902560e-01 5.035260046744e-01 4.996136983964e-01 4.957101495617e-01 4.918158849950e-01 4.879339480612e-01 4.840654178935e-01 4.802102301844e-01 4.763711309559e-01 4.725487912033e-01 4.687450906561e-01 4.649616376142e-01 4.611996336636e-01 4.574608545203e-01 4.537475637826e-01 4.500604369487e-01 4.464020174711e-01 4.427741527184e-01 4.391777100405e-01 4.356160802707e-01 4.320907749558e-01 4.286035277275e-01 4.251562612251e-01 4.217520570355e-01 4.183911941924e-01 4.150784370265e-01 4.118145592203e-01 4.086026333218e-01 4.054441379595e-01 4.023421970740e-01 3.992995547567e-01 3.963175919859e-01 3.934004869645e-01 3.905501708618e-01 3.877683130179e-01 3.850597836652e-01 3.824242715635e-01 3.798675103650e-01 3.773908991134e-01 3.749968981437e-01 3.726891448761e-01 3.704693853365e-01 3.683419488060e-01 3.663081276056e-01 3.643696210887e-01 3.625321933341e-01 3.607962032512e-01 3.591644285246e-01 3.576415598674e-01 3.562259198637e-01 3.549240495272e-01 3.537356376178e-01 3.526637297765e-01 3.517119716750e-01 3.508784572854e-01 3.501689664463e-01 3.495827870135e-01 3.491212387768e-01 3.487897789888e-01 3.485835024193e-01 3.485090268531e-01 3.485636448466e-01 3.487493963203e-01 3.490684553380e-01 3.495171958747e-01 3.501011780227e-01 3.508155829707e-01 3.516626362420e-01 3.526429006305e-01 3.537519815549e-01 3.549953831157e-01 3.563662238737e-01 3.578666715168e-01 3.594973877775e-01 3.612517128338e-01 3.631338161223e-01 3.651381074676e-01 3.672648771405e-01 3.695131505770e-01 3.718772355087e-01 3.743612652223e-01 3.769569079297e-01 3.796656216483e-01 3.824852636588e-01 3.854102616282e-01 3.884434665229e-01 3.915769201623e-01 3.948122222562e-01 3.981472441447e-01 4.015736731539e-01 4.050973269341e-01 4.087078647799e-01 4.124086000259e-01 4.161952112952e-01 4.200614593077e-01 4.240118495681e-01 4.280368604350e-01 4.321387812739e-01 4.363136415820e-01 4.405567420599e-01 4.448715895670e-01 4.492474012037e-01 4.536898979463e-01 4.581918825525e-01 4.627507455948e-01 4.673687749557e-01 4.720368436348e-01 4.767597897894e-01 4.815308759237e-01 4.863485137491e-01 4.912137465403e-01 4.961179819888e-01 5.010679295961e-01 5.060541503064e-01 5.110769963635e-01 5.161372841403e-01 5.212267252359e-01 5.263521952493e-01 5.315036636889e-01 5.366840325354e-01 5.418915825517e-01 5.471197344410e-01 5.523751772238e-01 5.576464817249e-01 5.629394882831e-01 5.682501429168e-01 5.735739433959e-01 5.789162875426e-01 5.842664733314e-01 5.896313781657e-01 5.950043493396e-01 6.003838481178e-01 6.057752910035e-01 6.111655603150e-01 6.165642882903e-01 6.219631956459e-01 6.273628791792e-01 6.327656202131e-01 6.381608721654e-01 6.435588363197e-01 6.489491862412e-01 6.543344714417e-01 6.597153554114e-01 6.650832490162e-01 6.704475174658e-01 6.757967891522e-01 6.811357913136e-01 6.864633496493e-01 6.917728829343e-01 6.970725017211e-01 7.023503122747e-01 7.076133967726e-01 7.128575006556e-01 7.180792770308e-01 7.232849961905e-01 7.284626799609e-01 7.336215583409e-01 7.387541828518e-01 7.438604788664e-01 7.489433669327e-01 7.539938309471e-01 7.590208043700e-01 7.640145907533e-01 7.689784676529e-01 7.739130560435e-01 7.788092313656e-01 7.836787535369e-01 7.885080835162e-01 7.933035430255e-01 7.980634879198e-01 8.027817277341e-01 8.074672813836e-01 8.121067310925e-01 8.167095084513e-01 8.212702538596e-01 8.257853286386e-01 8.302635285083e-01 8.346892994870e-01 8.390762843941e-01 8.434132378345e-01 8.477024107471e-01 8.519482263149e-01 8.561377387469e-01 8.602851487013e-01 8.643758104688e-01 8.684173844085e-01 8.724077969286e-01 8.763397586366e-01 8.802247775548e-01 8.840468859348e-01 8.878188037220e-01 8.915319576282e-01 8.951851405434e-01 8.987860076115e-01 9.023197666309e-01 9.058000889061e-01 9.092162250762e-01 9.125699893603e-01 9.158655901455e-01 9.190912856966e-01 9.222605003639e-01 9.253592038164e-01 9.283941016965e-01 9.313653032491e-01 9.342639573205e-01 9.371022807157e-01 9.398657511489e-01 9.425644282253e-01 9.451926065817e-01 9.477466208935e-01 9.502368083999e-01 9.526470590701e-01 9.549916613645e-01 9.572603428448e-01 9.594539140774e-01 9.615788781922e-01 9.636212005834e-01 9.655952757432e-01 9.674889674381e-01 9.693069060749e-01 9.710518552139e-01 9.727121405525e-01 9.743020726692e-01 9.758083190688e-01 9.772366796330e-01 9.785886590888e-01 9.798549026477e-01 9.810476932724e-01 9.821538807816e-01 9.831819647587e-01 9.841299536716e-01 9.849914149987e-01 9.857776387088e-01 9.864746307593e-01 9.870940054090e-01 9.876286084822e-01 9.880776051330e-01 9.884493902375e-01 9.887300597154e-01 9.889335859886e-01 9.890495876455e-01 9.890805070134e-01 9.890324858264e-01 9.888928729888e-01 9.886764669035e-01 9.883703805024e-01 9.879821666809e-01 9.875116084561e-01 9.869510117809e-01 9.863140772320e-01 9.855864101409e-01 9.847788838260e-01 9.838881793640e-01 9.829096953302e-01 9.818545518168e-01 9.807093956748e-01 9.794876014067e-01 9.781817443479e-01 9.767919459972e-01 9.753258738302e-01 9.737725140572e-01 9.721443117895e-01 9.704335717852e-01 9.686425991796e-01 9.667770464642e-01 9.648284940395e-01 9.628075439434e-01 9.607070270884e-01 9.585315064076e-01 9.562838624975e-01 9.539576819576e-01 9.515637972810e-01 9.490940349700e-01 9.465555512184e-01 9.439481482490e-01 9.412689306707e-01 9.385277527027e-01 9.357135840475e-01 9.328401477041e-01 9.299022656858e-01 9.269002496763e-01 9.238425309371e-01 9.207203629503e-01 9.175460175408e-01 9.143139592403e-01 9.110276955039e-01 9.076922689105e-01 9.043029734805e-01 9.008700144092e-01 8.973869106614e-01 8.938622108128e-01 8.902972319312e-01 8.866889034198e-01 8.830485063722e-01 8.793689823333e-01 8.756602356456e-01 8.719215555492e-01 8.681530792003e-01 8.643641875306e-01 8.605498783089e-01 8.567191152462e-01 8.528723825227e-01 8.490111125049e-01 8.451433884209e-01 8.412647012593e-01 8.373870434936e-01 8.335070069959e-01 8.296302196522e-01 8.257622104858e-01 8.219004157277e-01 8.180572230002e-01 8.142278929723e-01 8.104216500040e-01 8.066406959001e-01 8.028861596832e-01 7.991679602525e-01 7.954832283275e-01 7.918413767315e-01 7.882438224003e-01 7.846937595409e-01 7.811989700826e-01 7.777588905336e-01 7.743813768486e-01 7.710684635660e-01 7.678251739674e-01 7.646569432884e-01 7.615643414987e-01 7.585561204639e-01 7.556325386615e-01 7.527996560411e-01 7.500627181246e-01 7.474209692194e-01 7.448842220196e-01 7.424520936528e-01 7.401304488960e-01 7.379228720658e-01 7.358307440912e-01 7.338619083185e-01 7.320134084043e-01 7.302950836496e-01 7.287049498110e-01 7.272483447956e-01 7.259280266781e-01 7.247435966940e-01 7.237026200391e-01 7.228022953437e-01 7.220459569445e-01 7.214360653128e-01 7.209728259900e-01 7.206591897802e-01 7.204938294732e-01 7.204799551034e-01 7.206153912782e-01 7.209013448548e-01 7.213393369641e-01 7.219253807841e-01 7.226624652790e-01 7.235470643718e-01 7.245791715238e-01 7.257578813255e-01 7.270791299488e-01 7.285446766414e-01 7.301480431522e-01 7.318899591704e-01 7.337665626359e-01 7.357736071496e-01 7.379118396302e-01 7.401725684158e-01 7.425568289398e-01 7.450567427620e-01 7.476707901021e-01 7.503954839778e-01 7.532226809812e-01 7.561528123794e-01 7.591772895302e-01 7.622927498930e-01 7.654955203114e-01 7.687765936327e-01 7.721355533180e-01 7.755629856759e-01 7.790566249603e-01 7.826091746837e-01 7.862140420615e-01 7.898691998329e-01 7.935648660124e-01 7.972985840499e-01 8.010626840456e-01 8.048520114308e-01 8.086616809643e-01 8.124830320689e-01 8.163135099442e-01 8.201449665985e-01 8.239721804324e-01 8.277902552892e-01 8.315918529984e-01 8.353724164099e-01 8.391252140442e-01 8.428460751222e-01 8.465279444564e-01 8.501649506115e-01 8.537530338549e-01 8.572847033379e-01 8.607562886238e-01 8.641606620871e-01 8.674933657056e-01 8.707496869220e-01 8.739224939527e-01 8.770085049232e-01 8.800012535391e-01 8.828965079746e-01 8.856889974086e-01 8.883737813064e-01 8.909465687209e-01 8.934004026018e-01 8.957348059618e-01 8.979406453897e-01 9.000161219523e-01 9.019570009568e-01 9.037563544500e-01 9.054135051614e-01 9.069213161558e-01 9.082774104768e-01 9.094781466210e-01 9.105181615204e-01 9.113961278559e-01 9.121058152926e-01 9.126450692205e-01 9.130109483290e-01 9.131981395739e-01 9.132076057358e-01 9.130312564671e-01 9.126707063763e-01 9.121205782145e-01 9.113786763168e-01 9.104446910032e-01 9.093134370867e-01 9.079851140442e-01 9.064563808472e-01 9.047252523945e-01 9.027924911834e-01 9.006529979121e-01 8.983101901128e-01 8.957584474868e-01 8.929995494892e-01 8.900337227934e-01 8.868572709642e-01 8.834739724521e-01 8.798814866156e-01 8.760814844247e-01 8.720734249150e-01 8.678581647976e-01 8.634382125616e-01 8.588136994196e-01 8.539876222180e-01 8.489610136725e-01 8.437366980014e-01 8.383180272586e-01 8.327075008627e-01 8.269091744190e-01 8.209270691038e-01 8.147648858473e-01 8.084284069239e-01 8.019221777910e-01 7.952523807870e-01 7.884252207146e-01 7.814492753376e-01 7.743294503175e-01 7.670749155028e-01 7.596965472361e-01 7.521997457229e-01 7.445993138530e-01 7.369031975882e-01 7.291247660126e-01 7.212759229998e-01 7.133690741149e-01 7.054222419035e-01 6.974468389836e-01 6.894619144235e-01 6.814848087196e-01 6.735323222457e-01 6.656275868977e-01 6.577866478359e-01 6.500358610213e-01 6.423975211936e-01 6.348937423364e-01 6.275530499391e-01 6.203985155130e-01 6.134613675436e-01 6.067670667106e-01 6.003467868936e-01 5.942309342404e-01 5.884488027377e-01 5.830325693899e-01 5.780122026215e-01 5.734206931607e-01 5.692864031649e-01 5.656399663235e-01 5.625114113997e-01 5.599255487009e-01 5.579100532578e-01 5.564864885562e-01 5.556756296727e-01 5.554970850323e-01 5.559631326243e-01 5.570866375167e-01 5.588742478041e-01 5.613292923656e-01 5.644526015278e-01 5.682401133497e-01 5.726855821483e-01 5.777750891537e-01 5.834966760904e-01 5.898320278001e-01 5.967603250030e-01 6.042612040019e-01 6.123057443403e-01 6.208701704862e-01 6.299239683276e-01 6.394376472091e-01 6.493820390375e-01 6.597218358481e-01 6.704279374727e-01 6.814654173827e-01 6.928033486731e-01 7.044084616145e-01 7.162470821788e-01 7.282890051404e-01 7.404996326757e-01 7.528494969755e-01 7.653068192203e-01 7.778390843200e-01 7.904193808157e-01 8.030150007045e-01 8.155988361215e-01 8.281421278515e-01 8.406179689865e-01 8.529978219340e-01 8.652554683738e-01 8.773665900561e-01 8.893042655769e-01 9.010462208609e-01 9.125667060868e-01 9.238419223794e-01 9.348533146319e-01 9.455743165077e-01 9.559877196048e-01 9.660720917616e-01 9.758067437945e-01 9.851757048106e-01 9.941576262440e-01 1.002739546783e+00 1.010902735082e+00 1.018632107903e+00 1.025914277864e+00 1.032734844087e+00 1.039082530580e+00 1.044944588000e+00 1.050312180532e+00 1.055174600105e+00 1.059524458565e+00 1.063355553334e+00 1.066661141958e+00 1.069437665361e+00 1.071681502271e+00 1.073390815753e+00 1.074566296314e+00 1.075207365900e+00 1.075317412576e+00 1.074901467030e+00 1.073963554898e+00 1.072511276444e+00 1.070555308046e+00 1.068105344454e+00 1.065172571161e+00 1.061773586218e+00 1.057922990685e+00 1.053638921691e+00 1.048941386355e+00 1.043850023965e+00 1.038392234265e+00 1.032589191177e+00 1.026470803872e+00 1.020065194926e+00 1.013401649119e+00 1.006515436912e+00 9.994374745000e-01 9.922066643731e-01 9.848581580040e-01 9.774284819195e-01 9.699609866316e-01 9.624922621266e-01 9.550657627917e-01 9.477227394258e-01 9.405035519565e-01 9.334520141480e-01 9.266058410354e-01 9.200098020537e-01 9.137015624968e-01 9.077182129484e-01 9.020987832568e-01 8.968733470216e-01 8.920783359004e-01 8.877387152985e-01 8.838811837235e-01 8.805290497662e-01 8.776972281549e-01 8.754051745086e-01 8.736585178047e-01 8.724663766150e-01 8.718308218348e-01 8.717472000140e-01 8.722146465047e-01 8.732173770995e-01 8.747482735221e-01 8.767871385819e-01 8.793154100403e-01 8.823138736989e-01 8.857546304809e-01 8.896187697009e-01 8.938737221414e-01 8.984950691368e-01 9.034568630238e-01 9.087264620343e-01 9.142832257838e-01 9.200939292406e-01 9.261361029359e-01 9.323874884453e-01 9.388181852409e-01 9.454142566285e-01 9.521471711061e-01 9.590039924232e-01 9.659667962163e-01 9.730155401768e-01 9.801431893039e-01 9.873283649201e-01 9.945669362668e-01 1.001844164159e+00 1.009148439307e+00 1.016475026106e+00 1.023808308280e+00 1.031144547017e+00 1.038471603105e+00 1.045777464036e+00 1.053055155602e+00 1.060287717089e+00 1.067465712607e+00 1.074571732052e+00 1.081590235030e+00 1.088502568603e+00 1.095286521729e+00 1.101924206470e+00 1.108384928877e+00 1.114649145057e+00 1.120684423481e+00 1.126462616107e+00 1.131956075202e+00 1.137126211766e+00 1.141947303615e+00 1.146383392397e+00 1.150400702971e+00 1.153970012630e+00 1.157055511537e+00 1.159633385619e+00 1.161671828288e+00 1.163147767450e+00 1.164041145799e+00 1.164331623930e+00 1.164011644891e+00 1.163068240823e+00 1.161505278342e+00 1.159326254277e+00 1.156539592415e+00 1.153173704015e+00 1.149247183003e+00 1.144802105354e+00 1.139882492872e+00 1.134538494337e+00 1.128839702717e+00 1.122848928762e+00 1.116652739473e+00 1.110336152780e+00 1.103992693819e+00 1.097727375591e+00 1.091639575692e+00 1.085845734312e+00 1.080449886176e+00 1.075565506759e+00 1.071299806142e+00 1.067749463922e+00 1.065014808033e+00 1.063171084454e+00 1.062292800529e+00 1.062432401390e+00 1.063621656609e+00 1.065887828412e+00 1.069217365755e+00 1.073595496006e+00 1.078976665506e+00 1.085296251597e+00 1.092482824092e+00 1.100430217204e+00 1.109038552835e+00 1.118184318917e+00 1.127738504422e+00 1.137570820411e+00 1.147539314641e+00 1.157514700914e+00 1.167356937003e+00 1.176943196176e+00 1.186149760553e+00 1.194859745130e+00 1.202981656605e+00 1.210414198580e+00 1.217089763783e+00 1.222944065879e+00 1.227923560586e+00 1.232006202343e+00 1.235163342762e+00 1.237399785156e+00 1.238725270735e+00 1.239161988598e+00 1.238755402323e+00 1.237546817587e+00 1.235602989841e+00 1.232987945419e+00 1.229776671995e+00 1.226051250252e+00 1.221884992580e+00 1.217365857191e+00 1.212564773442e+00 1.207556645492e+00 1.202406644853e+00 1.197164777446e+00 1.191883384054e+00 1.186585651601e+00 1.181295967632e+00 1.176017669858e+00 1.170738714797e+00 1.165446337909e+00 1.160097652113e+00 1.154658548480e+00 1.149076126317e+00 1.143290380245e+00 1.137251335978e+00 1.130889876671e+00 1.124157812256e+00 1.116998328797e+00 1.109364898148e+00 1.101228636504e+00 1.092554620040e+00 1.083339601101e+00 1.073577398396e+00 1.063282478330e+00 1.052485727562e+00 1.041219743931e+00 1.029544344258e+00 1.017516649939e+00 1.005211147591e+00 9.927091771112e-01 9.800909536086e-01 9.674538926765e-01 9.548793234460e-01 9.424635622799e-01 9.302958548524e-01 9.184590014978e-01 9.070426451332e-01 8.961189248680e-01 8.857717918751e-01 8.760711415854e-01 8.670900208341e-01 8.589039475189e-01 8.515773951961e-01 8.451928352159e-01 8.398165585013e-01 8.355230464769e-01 8.323874981663e-01 8.304689697255e-01 8.298315929931e-01 8.305127030271e-01 8.325406128750e-01 8.359169962944e-01 8.406110383238e-01 8.465680822361e-01 8.536877247314e-01 8.618469127763e-01 8.708764680123e-01 8.805825267741e-01 8.907453794908e-01 9.011179096518e-01 9.114523142577e-01 9.214819662452e-01 9.309553834828e-01 9.396303292234e-01 9.472812158022e-01 9.537226634551e-01 9.587914381827e-01 9.623796629151e-01 9.644201027961e-01 9.648966416525e-01 9.638544314691e-01 9.613784049229e-01 9.576194175539e-01 9.527670308268e-01 9.470522169063e-01 9.407433361536e-01 9.341186116664e-01 9.274748147703e-01 9.210861261142e-01 9.152094733719e-01 9.100619372208e-01 9.057959987736e-01 9.025161367041e-01 9.002406902443e-01 8.989354313752e-01 8.984932769378e-01 8.987587119504e-01 8.995488599178e-01 9.006473957472e-01 9.018579922985e-01 9.029880642459e-01 9.038819132984e-01 9.044407578808e-01 9.046006483119e-01 9.043750208656e-01 9.038210388433e-01 9.030500144934e-01 9.022175642867e-01 9.014936387295e-01 9.010747406380e-01 9.011307518206e-01 9.018141767000e-01 9.032315209484e-01 9.054245768665e-01 9.083872789524e-01 9.120282695864e-01 9.162117178058e-01 9.207409617815e-01 9.253840652656e-01 9.299017381824e-01 9.340305915053e-01 9.375499687780e-01 9.402509954272e-01 9.419760054380e-01 9.426283778663e-01 9.421501781476e-01 9.405678298622e-01 9.379455739157e-01 9.344089004857e-01 9.301358869780e-01 9.253178812114e-01 9.201938716598e-01 9.149869905280e-01 9.099284671019e-01 9.052233209529e-01 9.010293256211e-01 8.974784236919e-01 8.946192938463e-01 8.924557504983e-01 8.909232152526e-01 8.898916540577e-01 8.891984022452e-01 8.886267678072e-01 8.879635888511e-01 8.869888323044e-01 8.839415694331e-01 8.778979438307e-01 8.719012555562e-01 8.687353490876e-01 8.689570567768e-01 8.704841436452e-01 8.700972160555e-01 8.657170719587e-01 8.578522484346e-01 8.493675006609e-01 8.436767481218e-01 8.424417867626e-01 8.444393313326e-01 8.465186414775e-01 8.458717965687e-01 8.419618674648e-01 8.368962702286e-01 8.340027017140e-01 8.354537926595e-01 8.406252329354e-01 8.464771591215e-01 8.495944494044e-01 8.484154014684e-01 8.441875225749e-01 8.400746572273e-01 8.389765466893e-01 8.414827725216e-01 8.454689826531e-01 8.476447747529e-01 8.458999522569e-01 8.407949345723e-01 8.352796877977e-01 8.327923020576e-01 8.349230141698e-01 8.403044989800e-01 8.456371601477e-01 8.480466852278e-01 8.470299055842e-01 8.447710480233e-01 8.446722336845e-01 8.489764848941e-01 8.571531959059e-01 8.663345255045e-01 8.734172990582e-01 8.772560643587e-01 8.794973158670e-01 8.835419879645e-01 8.922134169498e-01 9.057469093113e-01 9.215954563406e-01 9.361757129495e-01 9.472026648886e-01 9.550386142590e-01 9.622344613514e-01 9.716074700750e-01 9.841314772248e-01 9.981178508557e-01 1.010325215745e+00 1.018157957297e+00 1.021435008537e+00 1.022602534478e+00 1.025292494084e+00 1.032037404967e+00 1.042661753737e+00 1.054545853733e+00 1.064559175443e+00 1.071176757813e+00 1.075399320107e+00 1.079944627586e+00 1.087187567573e+00 1.097234559116e+00 1.107558158873e+00 1.114437850662e+00 1.115152998544e+00 1.109523033976e+00 1.099912825976e+00 1.089676714299e+00 1.081008739929e+00 1.073615963171e+00 1.065160286875e+00 1.053167926620e+00 1.037103409132e+00 1.019198103916e+00 1.003455280975e+00 9.933702588154e-01 9.898153076901e-01 9.906636065497e-01 9.925087639058e-01 9.931564345042e-01 9.930707588075e-01 9.948853317331e-01 1.001332864418e+00 1.012951423966e+00 1.027281185230e+00 1.040161862629e+00 1.048084177587e+00 1.049974314381e+00 1.047464887166e+00 1.043612190434e+00 1.040905460564e+00 1.039855760592e+00 1.039125876582e+00 1.038129757210e+00 9.942466038680e-01 9.243717815762e-01 8.770863138610e-01 9.173624009379e-01 1.019792329646e+00 1.101262751493e+00 1.103217834252e+00 1.021747648001e+00 9.107261918587e-01 8.612769377846e-01 9.182560421166e-01 1.021347357056e+00 1.086346938691e+00 1.075529854294e+00 1.005949895651e+00 9.348702796018e-01 9.182810761904e-01 9.540486092691e-01 9.887891025761e-01 9.796573191617e-01 9.293753741023e-01 8.844251491615e-01 8.963967167688e-01 9.618625185765e-01 1.024002231518e+00 1.030391322585e+00 9.681429831022e-01 8.720860256186e-01 8.131478419316e-01 8.410943968301e-01 9.222332349251e-01 9.830649381265e-01 9.787856576791e-01 9.123561851920e-01 8.308670710189e-01 8.001592066749e-01 8.427030661408e-01 9.113152114228e-01 9.479528646481e-01 9.308358806827e-01 8.813916947525e-01 8.483227617189e-01 8.656365240990e-01 9.150462562080e-01 9.487474467626e-01 9.363741231419e-01 8.860991974724e-01 8.402635480183e-01 8.418207981778e-01 8.857849752322e-01 9.226346749973e-01 9.078480317894e-01 8.341926168344e-01 7.409938612915e-01 6.999178862492e-01 7.462327768392e-01 8.280316834678e-01 8.730204464743e-01 8.484050392731e-01 7.720591177523e-01 7.067401424846e-01 7.174609919942e-01 7.936973211416e-01 8.652772009065e-01 8.808494600925e-01 8.368546728719e-01 7.754232911807e-01 7.581138202835e-01 8.039365082404e-01 8.656396275284e-01 8.869366444782e-01 8.484807791929e-01 7.782577551663e-01 7.392086238538e-01 7.750941039709e-01 8.559264729132e-01 9.182861014890e-01 9.254982254351e-01 8.841508666692e-01 8.371696534831e-01 8.338046557293e-01 8.815516801372e-01 9.405790172560e-01 9.693684190264e-01 9.560887806688e-01 9.207922641999e-01 8.982263504637e-01 9.071306948705e-01 9.325805979318e-01 9.444640305183e-01 9.265503979977e-01 8.889188662115e-01 8.608260438454e-01 8.671085674307e-01
 6.468872132328e-01 6.483845052111e-01 6.499421273544e-01 6.518005307784e-01 6.538769021214e-01 6.558556615273e-01 6.575290688133e-01 6.590148183460e-01 6.606223568010e-01 6.625312931035e-01 6.646142335693e-01 6.665682741668e-01 6.682188279993e-01 6.697025298390e-01 6.713380520791e-01 6.732925059607e-01 6.753992649878e-01 6.773316867281e-01 6.789469577701e-01 6.804310268528e-01 6.821008059127e-01 6.840814612853e-01 6.861781682561e-01 6.880709848156e-01 6.896504430293e-01 6.911368086440e-01 6.928510392654e-01 6.948719247884e-01 6.969555524382e-01 6.987968710878e-01 7.003456181829e-01 7.018454414782e-01 7.035911200688e-01 7.056299914988e-01 7.077141562473e-01 7.095434720498e-01 7.110731600032e-01 7.125681861650e-01 7.143348282042e-01 7.164043897105e-01 7.184953706515e-01 7.202990708921e-01 7.217952375075e-01 7.232828433368e-01 7.250783340238e-01 7.271797905593e-01 7.292559820773e-01 7.309973781944e-01 7.324516906660e-01 7.339653247386e-01 7.358071612320e-01 7.378913697579e-01 7.398842330231e-01 7.415571470085e-01 7.430128289647e-01 7.445667328590e-01 7.464131640435e-01 7.484340144376e-01 7.503436155790e-01 7.519841659861e-01 7.534628697768e-01 7.550229470173e-01 7.568163198266e-01 7.587698072127e-01 7.606550433140e-01 7.623008282216e-01 7.637632795013e-01 7.652766298404e-01 7.670264081970e-01 7.689688898758e-01 7.708588523719e-01 7.724801603260e-01 7.738760981944e-01 7.753344620685e-01 7.770968974645e-01 7.790843984786e-01 7.809616103504e-01 7.824935911941e-01 7.838052838277e-01 7.852634706032e-01 7.870910657290e-01 7.891081101767e-01 7.909133067461e-01 7.923224314855e-01 7.935832186629e-01 7.951042841535e-01 7.970065711701e-01 7.989877817957e-01 8.006558856779e-01 8.019541508469e-01 8.032222912320e-01 8.048290581321e-01 8.067598993352e-01 8.086394222420e-01 8.101521907774e-01 8.113807911402e-01 8.127008903942e-01 8.143693287251e-01 8.162564344323e-01 8.179968531416e-01 8.193891271633e-01 8.206029407652e-01 8.219800550623e-01 8.236614881179e-01 8.254570962958e-01 8.270650451266e-01 8.283895363844e-01 8.296230286787e-01 8.310324783144e-01 8.326821821179e-01 8.343779242925e-01 8.358876607762e-01 8.371767215557e-01 8.384286283066e-01 8.398418330562e-01 8.414342604432e-01 8.430373634149e-01 8.444752385689e-01 8.457433214113e-01 8.469990906507e-01 8.483895478491e-01 8.499125713276e-01 8.514332698473e-01 8.528228619503e-01 8.540801668535e-01 8.553238511101e-01 8.566698593604e-01 8.581231276739e-01 8.595808290860e-01 8.609398686955e-01 8.621842795800e-01 8.634004439726e-01 8.646905073703e-01 8.660774603011e-01 8.674816704337e-01 8.688036416729e-01 8.700214834526e-01 8.712023989562e-01 8.724349149806e-01 8.737442501341e-01 8.750714878815e-01 8.763409394346e-01 8.775302344543e-01 8.786812548869e-01 8.798512843299e-01 8.810647804930e-01 8.823005050291e-01 8.835146808761e-01 8.846780272731e-01 8.857972236932e-01 8.869032711013e-01 8.880275371196e-01 8.891761505939e-01 8.903281210995e-01 8.914505606574e-01 8.925291252912e-01 8.935795458912e-01 8.946305861031e-01 8.956959074305e-01 8.967706574127e-01 8.978311844101e-01 8.988601474368e-01 8.998599234104e-01 9.008464041931e-01 9.018326596101e-01 9.028235613137e-01 9.038106000888e-01 9.047798891642e-01 9.057245376737e-01 9.066478230477e-01 9.075600293078e-01 9.084707393965e-01 9.093819971272e-01 9.102832845430e-01 9.111629463893e-01 9.120184581886e-01 9.128599695801e-01 9.136980691197e-01 9.145344730102e-01 9.153616046753e-01 9.161693175602e-01 9.169545110507e-01 9.177258654081e-01 9.184908515111e-01 9.192510302400e-01 9.200010674439e-01 9.207326717395e-01 9.214433617064e-01 9.221406516022e-01 9.228295000433e-01 9.235114259173e-01 9.241810166094e-01 9.248324903976e-01 9.254670238279e-01 9.260880704079e-01 9.266991914326e-01 9.272994761909e-01 9.278852693787e-01 9.284545741410e-01 9.290073877793e-01 9.295450138699e-01 9.300710157609e-01 9.305858228511e-01 9.310864191057e-01 9.315688444970e-01 9.320319280020e-01 9.324793012730e-01 9.329161810800e-01 9.333445950954e-01 9.337561623490e-01 9.341451125417e-01 9.345145832573e-01 9.348719980637e-01 9.352219125856e-01 9.355606459697e-01 9.358773928827e-01 9.361704170375e-01 9.364483711033e-01 9.367192455478e-01 9.369820124899e-01 9.372255969676e-01 9.374440831307e-01 9.376416795790e-01 9.378325819202e-01 9.380162681811e-01 9.381834555316e-01 9.383256023415e-01 9.384451192093e-01 9.385523125159e-01 9.386530918662e-01 9.387384309921e-01 9.387982817018e-01 9.388345817646e-01 9.388565761524e-01 9.388677524322e-01 9.388653027075e-01 9.388377328805e-01 9.387839666050e-01 9.387148542124e-01 9.386344657707e-01 9.385372164946e-01 9.384162378274e-01 9.382714454897e-01 9.381082971214e-01 9.379334226765e-01 9.377410849301e-01 9.375253543505e-01 9.372878864044e-01 9.370345704100e-01 9.367654762882e-01 9.364784864919e-01 9.361689401506e-01 9.358394944273e-01 9.354951253132e-01 9.351357167440e-01 9.347526287369e-01 9.343480524297e-01 9.339241478572e-01 9.334841952353e-01 9.330267257871e-01 9.325462652642e-01 9.320414831816e-01 9.315183761277e-01 9.309766655409e-01 9.304151422401e-01 9.298303930993e-01 9.292236038043e-01 9.285970987530e-01 9.279527173566e-01 9.272862217762e-01 9.265966360928e-01 9.258860804697e-01 9.251556392972e-01 9.244046338910e-01 9.236340734428e-01 9.228416242501e-01 9.220287832615e-01 9.211946727899e-01 9.203370913568e-01 9.194576985155e-01 9.185579295751e-01 9.176382304069e-01 9.166975382700e-01 9.157341951228e-01 9.147471657440e-01 9.137375282184e-01 9.127054123250e-01 9.116520951921e-01 9.105773340598e-01 9.094810682808e-01 9.083627459492e-01 9.072200602357e-01 9.060534101051e-01 9.048618921854e-01 9.036486994449e-01 9.024148981337e-01 9.011587366959e-01 8.998802416520e-01 8.985759451288e-01 8.972452848113e-01 8.958903206655e-01 8.945145554794e-01 8.931183125699e-01 8.917008001842e-01 8.902563877705e-01 8.887841987942e-01 8.872875505342e-01 8.857685271562e-01 8.842297356661e-01 8.826701072580e-01 8.810838753966e-01 8.794703221937e-01 8.778307586855e-01 8.761671694946e-01 8.744841335080e-01 8.727798884132e-01 8.710508693767e-01 8.692941335074e-01 8.675096528179e-01 8.657009055547e-01 8.638721822772e-01 8.620224261295e-01 8.601476785570e-01 8.582458159875e-01 8.563152516923e-01 8.543598260702e-01 8.523840765497e-01 8.503879054883e-01 8.483662968671e-01 8.463170895413e-01 8.442385393847e-01 8.421367776326e-01 8.400137492882e-01 8.378693097112e-01 8.357003034690e-01 8.335016735268e-01 8.312754427946e-01 8.290265660689e-01 8.267566132639e-01 8.244640348264e-01 8.221454108297e-01 8.197977114426e-01 8.174243295646e-01 8.150289798664e-01 8.126110353178e-01 8.101697158648e-01 8.077015401190e-01 8.052051996421e-01 8.026852881143e-01 8.001435148787e-01 7.975784430206e-01 7.949894062730e-01 7.923716941723e-01 7.897289376008e-01 7.870633139023e-01 7.843752078350e-01 7.816640283830e-01 7.789269062817e-01 7.761633772797e-01 7.733763274116e-01 7.705662701450e-01 7.677336327463e-01 7.648766125075e-01 7.619936873930e-01 7.590864718922e-01 7.561569143126e-01 7.532038528770e-01 7.502277037438e-01 7.472271738087e-01 7.442020358256e-01 7.411537773644e-01 7.380825180151e-01 7.349888507345e-01 7.318715351176e-01 7.287302229752e-01 7.255668599429e-01 7.223804145917e-01 7.191715366607e-01 7.159406132742e-01 7.126865724810e-01 7.094107576647e-01 7.061134717289e-01 7.027929202435e-01 6.994513311547e-01 6.960892282921e-01 6.927053172707e-01 6.893004500285e-01 6.858750999923e-01 6.824277009805e-01 6.789606641788e-01 6.754742513393e-01 6.719681657985e-01 6.684423270039e-01 6.648959713048e-01 6.613301039402e-01 6.577469589973e-01 6.541450278546e-01 6.505252249019e-01 6.468861807451e-01 6.432292725194e-01 6.395557661004e-01 6.358655114403e-01 6.321587343524e-01 6.284351923028e-01 6.246956674200e-01 6.209406006296e-01 6.171693261208e-01 6.133841819998e-01 6.095857497969e-01 6.057730637797e-01 6.019471037860e-01 5.981075000765e-01 5.942548168508e-01 5.903913330166e-01 5.865166836585e-01 5.826312125530e-01 5.787352079350e-01 5.748291651191e-01 5.709146062516e-01 5.669917210956e-01 5.630598384469e-01 5.591223871146e-01 5.551771165218e-01 5.512270681617e-01 5.472719351916e-01 5.433120270589e-01 5.393484093316e-01 5.353829305272e-01 5.314153418367e-01 5.274466039745e-01 5.234777792636e-01 5.195096408288e-01 5.155441259426e-01 5.115812962929e-01 5.076221745820e-01 5.036673219353e-01 4.997186745498e-01 4.957776382208e-01 4.918450042643e-01 4.879215735362e-01 4.840090269054e-01 4.801080946527e-01 4.762208409239e-01 4.723484167051e-01 4.684922525595e-01 4.646526406944e-01 4.608324466517e-01 4.570330664412e-01 4.532559246538e-01 4.495028131535e-01 4.457745620078e-01 4.420733794590e-01 4.384018243333e-01 4.347612650523e-01 4.311530839969e-01 4.275796185420e-01 4.240425782008e-01 4.205450918693e-01 4.170883874070e-01 4.136744360100e-01 4.103054004334e-01 4.069844079132e-01 4.037136791235e-01 4.004949252169e-01 3.973312346127e-01 3.942241202860e-01 3.911766396951e-01 3.881922042405e-01 3.852722393089e-01 3.824202240013e-01 3.796381152537e-01 3.769291181803e-01 3.742963067973e-01 3.717404199641e-01 3.692669053670e-01 3.668779054336e-01 3.645749320196e-01 3.623619121040e-01 3.602412631388e-01 3.582151600392e-01 3.562884515981e-01 3.544606745729e-01 3.527378243958e-01 3.511198195578e-01 3.496096892543e-01 3.482119157664e-01 3.469255244838e-01 3.457560947780e-01 3.447036363641e-01 3.437712909612e-01 3.429613400945e-01 3.422723172359e-01 3.417113707404e-01 3.412755060493e-01 3.409681050052e-01 3.407905102676e-01 3.407416259665e-01 3.408252977972e-01 3.410402006954e-01 3.413875635629e-01 3.418684605753e-01 3.424806407553e-01 3.432272872037e-01 3.441055253970e-01 3.451149642699e-01 3.462589327735e-01 3.475305940733e-01 3.489343768458e-01 3.504661307108e-01 3.521251422412e-01 3.539119584283e-01 3.558213897582e-01 3.578561139023e-01 3.600105849296e-01 3.622841282856e-01 3.646777973568e-01 3.671834540429e-01 3.698057295066e-01 3.725363544478e-01 3.753761471537e-01 3.783242924753e-01 3.813730471081e-01 3.845261358291e-01 3.877757701599e-01 3.911229225695e-01 3.945650534031e-01 3.980952123168e-01 4.017179989155e-01 4.054244206929e-01 4.092149315800e-01 4.130879419657e-01 4.170360255783e-01 4.210641329674e-01 4.251617039624e-01 4.293329332719e-01 4.335722170806e-01 4.378749184468e-01 4.422458214754e-01 4.466735365971e-01 4.511626441899e-01 4.557078144045e-01 4.603053644841e-01 4.649587279814e-01 4.696578254406e-01 4.744076855747e-01 4.792015856000e-01 4.840380293549e-01 4.889186100232e-01 4.938349121020e-01 4.987923615228e-01 5.037829582397e-01 5.088064074195e-01 5.138647946054e-01 5.189476444174e-01 5.240638698453e-01 5.292031529515e-01 5.343666545423e-01 5.395557381359e-01 5.447610805953e-01 5.499916222422e-01 5.552350667209e-01 5.604965353198e-01 5.657736044070e-01 5.710604304438e-01 5.763637635594e-01 5.816723018980e-01 5.869920944612e-01 5.923192718145e-01 5.976488479718e-01 6.029879323727e-01 6.083239288345e-01 6.136660466700e-01 6.190065950818e-01 6.243441962830e-01 6.296841174592e-01 6.350149376768e-01 6.403449103962e-01 6.456665498451e-01 6.509794961627e-01 6.562877714823e-01 6.615808496462e-01 6.668678173292e-01 6.721388865551e-01 6.773970237559e-01 6.826434092758e-01 6.878689467512e-01 6.930832767754e-01 6.982747672990e-01 7.034494887925e-01 7.086052482160e-01 7.137353150054e-01 7.188491917843e-01 7.239333848190e-01 7.289972407557e-01 7.340344834489e-01 7.390426094834e-01 7.440281101685e-01 7.489789863479e-01 7.539056418117e-01 7.587988581268e-01 7.636592414851e-01 7.684916935457e-01 7.732840392247e-01 7.780476527794e-01 7.827716012243e-01 7.874598795100e-01 7.921133613867e-01 7.967227675327e-01 8.013000701053e-01 8.058306269979e-01 8.103235610534e-01 8.147747818769e-01 8.191780176995e-01 8.235445513838e-01 8.278599389271e-01 8.321336191338e-01 8.363596218526e-01 8.405351417745e-01 8.446682579157e-01 8.487444701427e-01 8.527772260709e-01 8.567563303112e-01 8.606823999652e-01 8.645611383563e-01 8.683784215672e-01 8.721490648250e-01 8.758588694906e-01 8.795150554500e-01 8.831166832900e-01 8.866549366639e-01 8.901426252872e-01 8.935644280952e-01 8.969306071985e-01 9.002355034156e-01 9.034758437844e-01 9.066608660579e-01 9.097750582813e-01 9.128323568049e-01 9.158216994982e-01 9.187455821221e-01 9.216091277601e-01 9.243978994499e-01 9.271286745441e-01 9.297852590999e-01 9.323758626094e-01 9.349001043241e-01 9.373479076256e-01 9.397341488321e-01 9.420414971432e-01 9.442828981667e-01 9.464510393318e-01 9.485433208853e-01 9.505691078902e-01 9.525139088977e-01 9.543896616895e-01 9.561889805681e-01 9.579112640866e-01 9.595624342980e-01 9.611309820479e-01 9.626290623868e-01 9.640469732240e-01 9.653864479587e-01 9.666518323017e-01 9.678326468185e-01 9.689417799296e-01 9.699663003083e-01 9.709133508419e-01 9.717836697841e-01 9.725676190348e-01 9.732781633237e-01 9.739025972517e-01 9.744481414266e-01 9.749151967081e-01 9.752948494083e-01 9.756009686860e-01 9.758183504890e-01 9.759584644786e-01 9.760163156177e-01 9.759884223862e-01 9.758850416684e-01 9.756922672536e-01 9.754239489286e-01 9.750707206057e-01 9.746342243324e-01 9.741208471953e-01 9.735183251191e-01 9.728421763803e-01 9.720791820124e-01 9.712361458355e-01 9.703150947404e-01 9.693068304842e-01 9.682257982297e-01 9.670584702534e-01 9.658143325681e-01 9.644920070653e-01 9.630863889156e-01 9.616086064796e-01 9.600464486484e-01 9.584111614611e-01 9.566983348399e-01 9.549071706862e-01 9.530455884508e-01 9.511032354341e-01 9.490921214115e-01 9.470044074769e-01 9.448447798916e-01 9.426168814867e-01 9.403133907370e-01 9.379457915236e-01 9.355064269911e-01 9.330002701254e-01 9.304301027357e-01 9.277908164277e-01 9.250929232814e-01 9.223282283761e-01 9.195047223780e-01 9.166227940986e-01 9.136788810067e-01 9.106835371890e-01 9.076283720723e-01 9.045235398952e-01 9.013661046929e-01 8.981574245450e-01 8.949047796534e-01 8.916009990119e-01 8.882579086395e-01 8.848702176391e-01 8.814426406820e-01 8.779808341567e-01 8.744784937323e-01 8.709484009643e-01 8.673848378983e-01 8.637933263508e-01 8.601784075908e-01 8.565369236573e-01 8.528796261078e-01 8.492010149183e-01 8.455109226196e-01 8.418085148996e-01 8.380952134670e-01 8.343804988935e-01 8.306590219641e-01 8.269419212239e-01 8.232274593567e-01 8.195194405503e-01 8.158249728557e-01 8.121418161885e-01 8.084789649471e-01 8.048365602218e-01 8.012189362666e-01 7.976328435408e-01 7.940754921879e-01 7.905581225268e-01 7.870782921229e-01 7.836445074107e-01 7.802597060984e-01 7.769239665911e-01 7.736489208049e-01 7.704298686141e-01 7.672783143574e-01 7.641945427395e-01 7.611813727492e-01 7.582478966822e-01 7.553908692450e-01 7.526215831141e-01 7.499386746785e-01 7.473486102228e-01 7.448555549695e-01 7.424605235840e-01 7.401711606178e-01 7.379883023518e-01 7.359162799676e-01 7.339590444136e-01 7.321178446683e-01 7.304003620769e-01 7.288037043532e-01 7.273352062958e-01 7.259963211500e-01 7.247883370477e-01 7.237169314758e-01 7.227800150144e-01 7.219841836645e-01 7.213270352377e-01 7.208127999126e-01 7.204425443713e-01 7.202155068501e-01 7.201354853659e-01 7.202003766951e-01 7.204129788885e-01 7.207717702480e-01 7.212768456810e-01 7.219300153240e-01 7.227269489037e-01 7.236703386888e-01 7.247568948712e-01 7.259861298991e-01 7.273569221580e-01 7.288647258621e-01 7.305112878804e-01 7.322910197857e-01 7.342038662533e-01 7.362453595479e-01 7.384113315056e-01 7.407032649593e-01 7.431121555879e-01 7.456388591779e-01 7.482770176396e-01 7.510217780969e-01 7.538725253304e-01 7.568206198262e-01 7.598651625172e-01 7.629988356628e-01 7.662184365861e-01 7.695188394360e-01 7.728941291548e-01 7.763412824101e-01 7.798530110278e-01 7.834245651884e-01 7.870521218106e-01 7.907275976947e-01 7.944482889409e-01 7.982055586980e-01 8.019964052023e-01 8.058148185559e-01 8.096530184726e-01 8.135087339874e-01 8.173734966948e-01 8.212437053202e-01 8.251115949317e-01 8.289727484175e-01 8.328225234754e-01 8.366529274631e-01 8.404601627649e-01 8.442376420820e-01 8.479800902948e-01 8.516826859431e-01 8.553380855613e-01 8.589428316620e-01 8.624904490436e-01 8.659758951775e-01 8.693939724429e-01 8.727393477916e-01 8.760070611081e-01 8.791909389969e-01 8.822878189573e-01 8.852906413631e-01 8.881954855504e-01 8.909977708224e-01 8.936916811884e-01 8.962738337133e-01 8.987375995303e-01 9.010818643419e-01 9.032983419329e-01 9.053852632591e-01 9.073376555784e-01 9.091496981432e-01 9.108196848932e-01 9.123419938461e-01 9.137130300826e-01 9.149299785757e-01 9.159862848264e-01 9.168828231401e-01 9.176112544449e-01 9.181708388613e-01 9.185593213094e-01 9.187695915975e-01 9.188037240720e-01 9.186539391519e-01 9.183198945120e-01 9.177986756336e-01 9.170866142668e-01 9.161841200793e-01 9.150847026221e-01 9.137897351008e-01 9.122960709341e-01 9.106004693654e-01 9.087050577256e-01 9.066041558397e-01 9.042992604297e-01 9.017882764506e-01 8.990694020959e-01 8.961441427893e-01 8.930089974769e-01 8.896657806025e-01 8.861150343223e-01 8.823552266789e-01 8.783875206544e-01 8.742120445397e-01 8.698308290585e-01 8.652449508962e-01 8.604540526530e-01 8.554623452012e-01 8.502702824823e-01 8.448810199812e-01 8.392971228288e-01 8.335218715019e-01 8.275586124602e-01 8.214114028474e-01 8.150848285276e-01 8.085829614202e-01 8.019125756986e-01 7.950770921554e-01 7.880854687589e-01 7.809423454574e-01 7.736554820064e-01 7.662336359391e-01 7.586840254957e-01 7.510181671290e-01 7.432438896190e-01 7.353730886655e-01 7.274179737079e-01 7.193878203651e-01 7.113000558840e-01 7.031651110669e-01 6.950003822396e-01 6.868215432151e-01 6.786440523562e-01 6.704884371505e-01 6.623710143848e-01 6.543152364460e-01 6.463415421558e-01 6.384702111276e-01 6.307300019893e-01 6.231413094670e-01 6.157323723734e-01 6.085302516315e-01 6.015619635440e-01 5.948592895537e-01 5.884483968159e-01 5.823622038578e-01 5.766314041830e-01 5.712864978856e-01 5.663600332483e-01 5.618810767131e-01 5.578821810388e-01 5.543906740364e-01 5.514359676212e-01 5.490447245660e-01 5.472385221209e-01 5.460424932049e-01 5.454725205628e-01 5.455472187768e-01 5.462779736368e-01 5.476738873138e-01 5.497399212136e-01 5.524768844198e-01 5.558842512802e-01 5.599534553114e-01 5.646770291787e-01 5.700393716805e-01 5.760240660672e-01 5.826141161152e-01 5.897836719065e-01 5.975114174672e-01 6.057689730064e-01 6.145276839414e-01 6.237603894252e-01 6.334336140378e-01 6.435175750932e-01 6.539802025119e-01 6.647875774909e-01 6.759089501033e-01 6.873092528711e-01 6.989596408877e-01 7.108234292955e-01 7.228722600076e-01 7.350737259182e-01 7.473952830130e-01 7.598093014685e-01 7.722831265755e-01 7.847891382857e-01 7.972984403071e-01 8.097822958531e-01 8.222142123975e-01 8.345658112657e-01 8.468126742183e-01 8.589287425893e-01 8.708874745042e-01 8.826672506981e-01 8.942423962676e-01 9.055922847293e-01 9.166922278670e-01 9.275229997611e-01 9.380623580672e-01 9.482898583748e-01 9.581877499730e-01 9.677345808644e-01 9.769162518202e-01 9.857126932693e-01 9.941082122669e-01 1.002088874014e+00 1.009638182340e+00 1.016743667283e+00 1.023391702312e+00 1.029570937977e+00 1.035271263152e+00 1.040481388812e+00 1.045194470961e+00 1.049401347691e+00 1.053095836971e+00 1.056273105508e+00 1.058928982273e+00 1.061060906298e+00 1.062667016725e+00 1.063747632515e+00 1.064304208887e+00 1.064339577114e+00 1.063856772114e+00 1.062863664745e+00 1.061366729801e+00 1.059374184536e+00 1.056899505474e+00 1.053951720983e+00 1.050547581885e+00 1.046702046065e+00 1.042432561241e+00 1.037760944309e+00 1.032705350052e+00 1.027292525251e+00 1.021546221510e+00 1.015492141906e+00 1.009161812850e+00 1.002583126787e+00 9.957907397514e-01 9.888179713340e-01 9.816982358624e-01 9.744730707263e-01 9.671751055894e-01 9.598481102070e-01 9.525311708742e-01 9.452640100736e-01 9.380917329323e-01 9.310507494206e-01 9.241883271611e-01 9.175425395106e-01 9.111546837177e-01 9.050661319662e-01 8.993116156091e-01 8.939314861227e-01 8.889570076286e-01 8.844201458411e-01 8.803515564121e-01 8.767724917468e-01 8.737104764810e-01 8.711774681918e-01 8.691910740667e-01 8.677601184535e-01 8.668881141628e-01 8.665797840472e-01 8.668287381844e-01 8.676303691119e-01 8.689721707854e-01 8.708389311773e-01 8.732158940703e-01 8.760769330995e-01 8.794044344152e-01 8.831685033194e-01 8.873427221477e-01 8.919013413045e-01 8.968088810314e-01 9.020427314692e-01 9.075672393346e-01 9.133545802055e-01 9.193784350297e-01 9.256038920451e-01 9.320130397492e-01 9.385721678999e-01 9.452609758178e-01 9.520583251734e-01 9.589388645606e-01 9.658905135628e-01 9.728894152288e-01 9.799242597981e-01 9.869797880095e-01 9.940421797365e-01 1.001104892607e+00 1.008150903261e+00 1.015177671991e+00 1.022173179853e+00 1.029128587525e+00 1.036040887389e+00 1.042895092997e+00 1.049689021329e+00 1.056410939982e+00 1.063049528648e+00 1.069597258608e+00 1.076038210460e+00 1.082362835560e+00 1.088550647766e+00 1.094588722944e+00 1.100456208397e+00 1.106132176787e+00 1.111597181791e+00 1.116821320372e+00 1.121786183970e+00 1.126459749231e+00 1.130815258152e+00 1.134827328769e+00 1.138461655179e+00 1.141695979452e+00 1.144495904414e+00 1.146838161670e+00 1.148696682624e+00 1.150044105329e+00 1.150865518249e+00 1.151138065906e+00 1.150850536312e+00 1.149994617636e+00 1.148561980833e+00 1.146560670566e+00 1.143991664576e+00 1.140875761158e+00 1.137231852385e+00 1.133088160215e+00 1.128489909257e+00 1.123473301245e+00 1.118103254920e+00 1.112436699685e+00 1.106546703969e+00 1.100517922967e+00 1.094429956611e+00 1.088384706708e+00 1.082476386139e+00 1.076811912970e+00 1.071500044052e+00 1.066640919598e+00 1.062351373239e+00 1.058725004013e+00 1.055864648781e+00 1.053856629191e+00 1.052773647094e+00 1.052687685497e+00 1.053636652385e+00 1.055657053456e+00 1.058759491816e+00 1.062930352482e+00 1.068150242120e+00 1.074361321290e+00 1.081505110254e+00 1.089495558903e+00 1.098231505576e+00 1.107608075098e+00 1.117496278566e+00 1.127773704091e+00 1.138301552350e+00 1.148945755615e+00 1.159572341861e+00 1.170042648829e+00 1.180237616191e+00 1.190027173612e+00 1.199305643911e+00 1.207971435947e+00 1.215929630619e+00 1.223114236796e+00 1.229451513142e+00 1.234900727454e+00 1.239427181093e+00 1.243007592013e+00 1.245646549445e+00 1.247345974836e+00 1.248136557389e+00 1.248052899182e+00 1.247140024571e+00 1.245464551197e+00 1.243085629081e+00 1.240082942903e+00 1.236532528082e+00 1.232515573680e+00 1.228115965091e+00 1.223406943767e+00 1.218470950615e+00 1.213368322350e+00 1.208161981633e+00 1.202901758089e+00 1.197617306258e+00 1.192341685455e+00 1.187075280579e+00 1.181821618698e+00 1.176562237076e+00 1.171264942609e+00 1.165899738691e+00 1.160409387928e+00 1.154748530364e+00 1.148854324347e+00 1.142667483827e+00 1.136135416317e+00 1.129194801808e+00 1.121807343379e+00 1.113928705903e+00 1.105528256112e+00 1.096592901577e+00 1.087111211069e+00 1.077099035812e+00 1.066573297495e+00 1.055571474235e+00 1.044142910574e+00 1.032342591965e+00 1.020248104793e+00 1.007930041634e+00 9.954788730398e-01 9.829833338344e-01 9.705315823909e-01 9.582232121662e-01 9.461420776219e-01 9.343837450532e-01 9.230303629747e-01 9.121616117654e-01 9.018588396544e-01 8.921871858004e-01 8.832227463601e-01 8.750255160631e-01 8.676625367851e-01 8.611992379284e-01 8.556897268943e-01 8.512065399359e-01 8.478011162271e-01 8.455316544484e-01 8.444504677578e-01 8.445915681772e-01 8.459861918817e-01 8.486351710773e-01 8.525256434524e-01 8.576120684686e-01 8.638201355269e-01 8.710489276100e-01 8.791535889122e-01 8.879728460004e-01 8.973098319858e-01 9.069473945388e-01 9.166540228666e-01 9.261822307862e-01 9.352952441223e-01 9.437492691210e-01 9.513250620131e-01 9.578233841556e-01 9.630703218223e-01 9.669407081344e-01 9.693358288626e-01 9.702200302606e-01 9.695961769188e-01 9.675235204125e-01 9.641178112888e-01 9.595298823785e-01 9.539733109142e-01 9.476824069482e-01 9.409276392525e-01 9.339969603961e-01 9.271698805715e-01 9.207258922046e-01 9.149010041240e-01 9.098985720747e-01 9.058622071122e-01 9.028660401192e-01 9.009290428360e-01 8.999858452974e-01 8.999300987706e-01 9.005980506208e-01 9.017946270454e-01 9.033218145783e-01 9.049660355744e-01 9.065564264928e-01 9.079407246088e-01 9.090165882822e-01 9.097425995699e-01 9.101139128411e-01 9.102015495290e-01 9.101001574242e-01 9.099521940219e-01 9.099216250995e-01 9.101665427223e-01 9.108501204830e-01 9.120875906310e-01 9.139661741042e-01 9.165115856310e-01 9.196885256393e-01 9.234120407327e-01 9.275257218782e-01 9.318492768896e-01 9.361565879352e-01 9.402132293241e-01 9.437939850069e-01 9.466743023803e-01 9.486873832603e-01 9.496867739918e-01 9.495890663075e-01 9.483720849036e-01 9.460544721136e-01 9.427326814653e-01 9.385319554021e-01 9.336321698162e-01 9.282471403128e-01 9.225947473293e-01 9.169239671825e-01 9.114506899198e-01 9.063845054181e-01 9.018974689052e-01 8.981037670046e-01 8.950808091681e-01 8.928221210211e-01 8.912789637760e-01 8.903361667627e-01 8.898277590302e-01 8.895680007337e-01 8.893321789554e-01 8.889230473843e-01 8.881461900617e-01 8.852337206953e-01 8.793436658501e-01 8.735554135776e-01 8.706823917041e-01 8.712993225460e-01 8.733325888032e-01 8.735705312342e-01 8.699350195767e-01 8.629300462579e-01 8.553939783361e-01 8.506890617846e-01 8.504028455978e-01 8.532358502557e-01 8.559779136523e-01 8.557622435769e-01 8.519818707576e-01 8.466710928794e-01 8.431012880817e-01 8.434389432433e-01 8.471206263320e-01 8.511816127780e-01 8.522621491673e-01 8.488255668371e-01 8.421466320364e-01 8.354658451977e-01 8.318207727739e-01 8.319557731906e-01 8.338502873944e-01 8.342276799179e-01 8.309331105986e-01 8.244828227582e-01 8.178143118615e-01 8.143927371672e-01 8.158289845418e-01 8.207204626517e-01 8.256936748695e-01 8.278035490985e-01 8.265205081709e-01 8.240688147304e-01 8.239393712872e-01 8.284575790958e-01 8.371277853168e-01 8.470672811183e-01 8.551430913367e-01 8.601937747860e-01 8.638624129821e-01 8.695111402989e-01 8.798705088934e-01 8.950233235283e-01 9.122706986059e-01 9.279179390622e-01 9.396281876018e-01 9.477541543907e-01 9.548743392601e-01 9.638654090784e-01 9.757920418857e-01 9.890778897130e-01 1.000595259276e+00 1.007855469468e+00 1.010774100459e+00 1.011869449221e+00 1.014805242398e+00 1.022076525284e+00 1.033404470625e+00 1.046026588534e+00 1.056661954406e+00 1.063653702768e+00 1.067884249468e+00 1.071976266017e+00 1.078245493814e+00 1.086806132161e+00 1.095193157389e+00 1.099794482084e+00 1.098019976352e+00 1.089845844302e+00 1.077815056757e+00 1.065471889963e+00 1.055173447445e+00 1.046727989138e+00 1.037837211623e+00 1.026050073936e+00 1.010881447812e+00 9.946220807644e-01 9.812843323254e-01 9.742438756354e-01 9.741194819793e-01 9.784973120995e-01 9.837789027753e-01 9.877127462652e-01 9.907760887058e-01 9.955955498215e-01 1.004800652464e+00 1.018760399661e+00 1.034861461869e+00 1.048898032331e+00 1.057439845970e+00 1.059599447910e+00 1.057265624396e+00 1.053752691974e+00 1.051707309830e+00 1.051680284588e+00 1.052547272232e+00 1.054615805447e+00 1.023780751736e+00 9.671198803622e-01 9.053630552096e-01 9.162690517983e-01 1.002219286281e+00 1.088940625425e+00 1.108400145904e+00 1.042949561627e+00 9.329769908385e-01 8.644798168901e-01 9.007044779828e-01 1.002115729548e+00 1.082156264411e+00 1.090616338790e+00 1.031249623454e+00 9.518001379671e-01 9.129327207685e-01 9.330900932158e-01 9.716019330480e-01 9.809091952288e-01 9.509623654957e-01 9.142515380608e-01 9.168850968937e-01 9.672070701421e-01 1.022809650934e+00 1.034103267771e+00 9.826948623228e-01 8.946655338148e-01 8.335356457611e-01 8.522985759031e-01 9.294306480701e-01 9.953450639944e-01 1.000287652212e+00 9.399721085078e-01 8.561396205255e-01 8.170637196678e-01 8.569979487401e-01 9.344140754575e-01 9.846034366592e-01 9.754080391742e-01 9.200841267979e-01 8.678423978798e-01 8.675984724005e-01 9.165120310757e-01 9.645038866495e-01 9.676946762233e-01 9.200299330286e-01 8.560904304828e-01 8.283179132120e-01 8.551491306635e-01 8.969142847039e-01 9.002938611900e-01 8.439474014345e-01 7.546835137872e-01 7.009484064588e-01 7.348925336264e-01 8.206904509627e-01 8.817842170526e-01 8.736413078410e-01 8.027595119975e-01 7.253374796893e-01 7.166049292705e-01 7.879069748297e-01 8.715259570491e-01 9.037717812508e-01 8.676362698002e-01 7.953466532301e-01 7.516490976474e-01 7.777545996332e-01 8.407229806078e-01 8.772186709151e-01 8.545410585226e-01 7.891503509547e-01 7.399532956754e-01 7.628238806601e-01 8.430666320877e-01 9.159582445576e-01 9.344985943599e-01 8.949662250321e-01 8.352899419292e-01 8.127099879874e-01 8.520491690694e-01 9.186498166869e-01 9.613668279114e-01 9.556378064713e-01 9.127306447871e-01 8.689950810698e-01 8.580912315176e-01 8.801775740334e-01 9.055555251059e-01 9.074369900044e-01 8.836080907114e-01 8.560116425076e-01 8.528287045386e-01
 6.720427867761e-01 6.735053179432e-01 6.750263181170e-01 6.768601362495e-01 6.789269159792e-01 6.808959177092e-01 6.825444838444e-01 6.839903219998e-01 6.855571080716e-01 6.874391696963e-01 6.895090966054e-01 6.914484288787e-01 6.930683706020e-01 6.945075708428e-01 6.960999095044e-01 6.980253649005e-01 7.001157284453e-01 7.020281230818e-01 7.036074140721e-01 7.050423919833e-01 7.066667135188e-01 7.086164903062e-01 7.106926469650e-01 7.125616831983e-01 7.141007978905e-01 7.155347120007e-01 7.171992965256e-01 7.191866506063e-01 7.212477378201e-01 7.230620907054e-01 7.245653684184e-01 7.260077671231e-01 7.277003894610e-01 7.297040131874e-01 7.317638849077e-01 7.335620458255e-01 7.350411303923e-01 7.364742656358e-01 7.381861809172e-01 7.402177411446e-01 7.422799218205e-01 7.440470997469e-01 7.454884470845e-01 7.469115241413e-01 7.486495938324e-01 7.507086173343e-01 7.527511676716e-01 7.544523953132e-01 7.558484786616e-01 7.572938493463e-01 7.590731677361e-01 7.611116377186e-01 7.630676905559e-01 7.646967781003e-01 7.660898663544e-01 7.675705688107e-01 7.693507864424e-01 7.713245788720e-01 7.731959574864e-01 7.747879057125e-01 7.761978890220e-01 7.776795454177e-01 7.794051605698e-01 7.813104313850e-01 7.831546414562e-01 7.847469959369e-01 7.861349926524e-01 7.875659378810e-01 7.892474820559e-01 7.911408043925e-01 7.929861632412e-01 7.945473756640e-01 7.958633401094e-01 7.972372017592e-01 7.989305765667e-01 8.008669515317e-01 8.026945114333e-01 8.041595881851e-01 8.053866390375e-01 8.067583923836e-01 8.085144932160e-01 8.104778425479e-01 8.122272408120e-01 8.135629740886e-01 8.147339980180e-01 8.161667514336e-01 8.179962414693e-01 8.199186841054e-01 8.215242696777e-01 8.227423106608e-01 8.239172622746e-01 8.254331770779e-01 8.272888421397e-01 8.291042751663e-01 8.305483310814e-01 8.316914055790e-01 8.329143120247e-01 8.344906787720e-01 8.362993961768e-01 8.379713185280e-01 8.392885567085e-01 8.404121179170e-01 8.416896590761e-01 8.432764193932e-01 8.449911682014e-01 8.465249054855e-01 8.477677399809e-01 8.489061141849e-01 8.502151057797e-01 8.517692936441e-01 8.533794915121e-01 8.548073352959e-01 8.560086733113e-01 8.571623677611e-01 8.584732179445e-01 8.599671015994e-01 8.614791449574e-01 8.628280618562e-01 8.640026649489e-01 8.651571997570e-01 8.664442104961e-01 8.678650369250e-01 8.692879312050e-01 8.705816364001e-01 8.717414512022e-01 8.728821393040e-01 8.741215445394e-01 8.754680931367e-01 8.768234969961e-01 8.780817855032e-01 8.792245319484e-01 8.803343523395e-01 8.815144736265e-01 8.827909515870e-01 8.840874850663e-01 8.853044487380e-01 8.864156281472e-01 8.874869775936e-01 8.886061648490e-01 8.898016440571e-01 8.910170434682e-01 8.921757148064e-01 8.932529645798e-01 8.942898510590e-01 8.953434501252e-01 8.964401689915e-01 8.975597163544e-01 8.986572741515e-01 8.997039398550e-01 9.007050451078e-01 9.016918827912e-01 9.026955428188e-01 9.037227542800e-01 9.047529197079e-01 9.057531036806e-01 9.067101938160e-01 9.076374239232e-01 9.085629097418e-01 9.095031764997e-01 9.104518063336e-01 9.113860663542e-01 9.122882848899e-01 9.131607589311e-01 9.140184189518e-01 9.148759336644e-01 9.157365943965e-01 9.165924070106e-01 9.174306787035e-01 9.182439080467e-01 9.190349132588e-01 9.198129053153e-01 9.205891588301e-01 9.213646892048e-01 9.221306955385e-01 9.228744305150e-01 9.235940537975e-01 9.242978075121e-01 9.249966510157e-01 9.256934983870e-01 9.263808500005e-01 9.270484797441e-01 9.276936049110e-01 9.283229965834e-01 9.289444350989e-01 9.295607793061e-01 9.301666545125e-01 9.307546291880e-01 9.313208744130e-01 9.318714950197e-01 9.324136011028e-01 9.329471192516e-01 9.334683923899e-01 9.339723580891e-01 9.344572381053e-01 9.349284492825e-01 9.353877969234e-01 9.358357245355e-01 9.362694610449e-01 9.366862019416e-01 9.370861724366e-01 9.374689061702e-01 9.378389027517e-01 9.381981889566e-01 9.385421085271e-01 9.388687314898e-01 9.391735248850e-01 9.394620175959e-01 9.397393975005e-01 9.400075381023e-01 9.402589774818e-01 9.404881340838e-01 9.406953953920e-01 9.408891719856e-01 9.410766935362e-01 9.412513721958e-01 9.414043275090e-01 9.415319428304e-01 9.416443310264e-01 9.417486441057e-01 9.418439150316e-01 9.419207560001e-01 9.419715667032e-01 9.420005789032e-01 9.420208018701e-01 9.420345441744e-01 9.420313822129e-01 9.420026866590e-01 9.419500598169e-01 9.418842554486e-01 9.418119639091e-01 9.417239693187e-01 9.416102924568e-01 9.414721550391e-01 9.413179633727e-01 9.411531229503e-01 9.409738572602e-01 9.407694821918e-01 9.405382824910e-01 9.402907922278e-01 9.400308453414e-01 9.397541795450e-01 9.394542110895e-01 9.391288607753e-01 9.387844745665e-01 9.384269824280e-01 9.380527551002e-01 9.376536286657e-01 9.372333269448e-01 9.367954007588e-01 9.363421090922e-01 9.358702978869e-01 9.353752236810e-01 9.348592345549e-01 9.343284832785e-01 9.337806802728e-01 9.332106025101e-01 9.326179636828e-01 9.320052723600e-01 9.313755907750e-01 9.307291237270e-01 9.300582469014e-01 9.293630297759e-01 9.286483941419e-01 9.279152795048e-01 9.271617221755e-01 9.263855753500e-01 9.255854079395e-01 9.247656637005e-01 9.239271692138e-01 9.230664121773e-01 9.221827161289e-01 9.212774664902e-01 9.203509833406e-01 9.194044881075e-01 9.184374029033e-01 9.174481283244e-01 9.164385470409e-01 9.154073091529e-01 9.143517877646e-01 9.132738541458e-01 9.121754896652e-01 9.110565287919e-01 9.099171353087e-01 9.087544115280e-01 9.075678718214e-01 9.063574990102e-01 9.051257835612e-01 9.038712056071e-01 9.025951744562e-01 9.012984836580e-01 8.999773227028e-01 8.986333302510e-01 8.972644227740e-01 8.958709520808e-01 8.944549608999e-01 8.930177216017e-01 8.915588630318e-01 8.900769013463e-01 8.885692397811e-01 8.870347252545e-01 8.854756182544e-01 8.838957403000e-01 8.822950949465e-01 8.806733361528e-01 8.790248409993e-01 8.773476898118e-01 8.756466011335e-01 8.739220066194e-01 8.721783056926e-01 8.704134855775e-01 8.686223066234e-01 8.668034064261e-01 8.649582338786e-01 8.630891251132e-01 8.612006923631e-01 8.592916630312e-01 8.573568156113e-01 8.553943951693e-01 8.534045286811e-01 8.513901889645e-01 8.493558813391e-01 8.473008135334e-01 8.452210464406e-01 8.431144389740e-01 8.409782668374e-01 8.388177426049e-01 8.366375574092e-01 8.344354605413e-01 8.322100959082e-01 8.299560680269e-01 8.276741183892e-01 8.253674324008e-01 8.230408565704e-01 8.206924948988e-01 8.183204294130e-01 8.159189360766e-01 8.134905941149e-01 8.110388065380e-01 8.085665479640e-01 8.060721046269e-01 8.035521501953e-01 8.010030961190e-01 7.984289610660e-01 7.958328600299e-01 7.932151212695e-01 7.905751494518e-01 7.879083225795e-01 7.852136571560e-01 7.824954595659e-01 7.797553390822e-01 7.769934570682e-01 7.742081234296e-01 7.713954849916e-01 7.685576514514e-01 7.656975552776e-01 7.628161183860e-01 7.599112873504e-01 7.569822413610e-01 7.540268025463e-01 7.510490619674e-01 7.480491261501e-01 7.450272374764e-01 7.419825033506e-01 7.389116384605e-01 7.358183044798e-01 7.327026891607e-01 7.295652195553e-01 7.264051242747e-01 7.232215726635e-01 7.200145341531e-01 7.167863631437e-01 7.135361468872e-01 7.102642052901e-01 7.069701031873e-01 7.036530821492e-01 7.003154646023e-01 6.969562920905e-01 6.935748881570e-01 6.901738362520e-01 6.867509743935e-01 6.833076018128e-01 6.798447231048e-01 6.763603207846e-01 6.728556773338e-01 6.693320741462e-01 6.657893201852e-01 6.622272876644e-01 6.586455315118e-01 6.550446226217e-01 6.514260398029e-01 6.477891414397e-01 6.441347582530e-01 6.404627544212e-01 6.367728708082e-01 6.330659741759e-01 6.293431302949e-01 6.256043493129e-01 6.218502605713e-01 6.180795642473e-01 6.142930373850e-01 6.104924575277e-01 6.066779142518e-01 6.028493852540e-01 5.990079073979e-01 5.951523730450e-01 5.912850294000e-01 5.874053630713e-01 5.835139481168e-01 5.796119400296e-01 5.756999738669e-01 5.717769844250e-01 5.678455706569e-01 5.639046985189e-01 5.599565237085e-01 5.560012455634e-01 5.520389003516e-01 5.480698089509e-01 5.440959713232e-01 5.401168900466e-01 5.361345271270e-01 5.321491965375e-01 5.281614883524e-01 5.241723700386e-01 5.201825815490e-01 5.161928093480e-01 5.122036543195e-01 5.082181215656e-01 5.042354213046e-01 5.002567051463e-01 4.962833993980e-01 4.923162451168e-01 4.883560711293e-01 4.844054500390e-01 4.804646313244e-01 4.765349197544e-01 4.726173793058e-01 4.687134768160e-01 4.648251554562e-01 4.609530544781e-01 4.570994150071e-01 4.532643861211e-01 4.494503848501e-01 4.456599685746e-01 4.418931806553e-01 4.381525154987e-01 4.344394033345e-01 4.307560891372e-01 4.271039623478e-01 4.234852061264e-01 4.199018267187e-01 4.163555163218e-01 4.128484701681e-01 4.093830033280e-01 4.059607840581e-01 4.025849348777e-01 3.992573977519e-01 3.959797279404e-01 3.927556072855e-01 3.895866313860e-01 3.864758123354e-01 3.834251584437e-01 3.804375473373e-01 3.775160502456e-01 3.746621806520e-01 3.718804806211e-01 3.691710638288e-01 3.665394601846e-01 3.639873132565e-01 3.615161130021e-01 3.591311730060e-01 3.568337541950e-01 3.546260759758e-01 3.525133602213e-01 3.504960290549e-01 3.485774922313e-01 3.467608054705e-01 3.450479023567e-01 3.434430802315e-01 3.419464154945e-01 3.405624459189e-01 3.392929074508e-01 3.381391095047e-01 3.371056136819e-01 3.361913522080e-01 3.354005013559e-01 3.347348374010e-01 3.341931892790e-01 3.337811652114e-01 3.334969723178e-01 3.333430806233e-01 3.333211263523e-01 3.334290992095e-01 3.336709881932e-01 3.340454039025e-01 3.345528569215e-01 3.351945378824e-01 3.359668768273e-01 3.368744440434e-01 3.379125999637e-01 3.390827961389e-01 3.403846273084e-01 3.418143570872e-01 3.433741927733e-01 3.450599833479e-01 3.468719245878e-01 3.488096138083e-01 3.508670649109e-01 3.530477120664e-01 3.553449005607e-01 3.577584532450e-01 3.602882100423e-01 3.629270675907e-01 3.656785176756e-01 3.685355467744e-01 3.714976238071e-01 3.745636426241e-01 3.777272289295e-01 3.809909003650e-01 3.843467504698e-01 3.877955654906e-01 3.913357129230e-01 3.949596123324e-01 3.986714832518e-01 4.024625825818e-01 4.063333285192e-01 4.102821340046e-01 4.143018499531e-01 4.183974314644e-01 4.225583409232e-01 4.267874195812e-01 4.310817745592e-01 4.354347298931e-01 4.398510175268e-01 4.443210881400e-01 4.488473156761e-01 4.534271659546e-01 4.580539954447e-01 4.627330780760e-01 4.674540898441e-01 4.722211092164e-01 4.770303424141e-01 4.818766738052e-01 4.867646953205e-01 4.916844532833e-01 4.966411027182e-01 5.016283239368e-01 5.066444097023e-01 5.116921678237e-01 5.167620713461e-01 5.218608523148e-01 5.269802366072e-01 5.321205644576e-01 5.372838707193e-01 5.424604193161e-01 5.476586398222e-01 5.528684014429e-01 5.580917290264e-01 5.633296302180e-01 5.685728071052e-01 5.738309708205e-01 5.790925288175e-01 5.843612245319e-01 5.896366074494e-01 5.949105518596e-01 6.001922940270e-01 6.054698994136e-01 6.107493562442e-01 6.160276206555e-01 6.212987647156e-01 6.265711290293e-01 6.318319107775e-01 6.370896074264e-01 6.423388949120e-01 6.475758001868e-01 6.528071218857e-01 6.580212099795e-01 6.632275318947e-01 6.684171966410e-01 6.735906765091e-01 6.787523037065e-01 6.838906678291e-01 6.890165424066e-01 6.941188135561e-01 6.992019054987e-01 7.042656314186e-01 7.093018266028e-01 7.143196066678e-01 7.193086179785e-01 7.242743409895e-01 7.292138397182e-01 7.341222775956e-01 7.390072369255e-01 7.438569631610e-01 7.486799597862e-01 7.534704831339e-01 7.582259965417e-01 7.629532589724e-01 7.676399964557e-01 7.722958128798e-01 7.769136087402e-01 7.814925815256e-01 7.860381897875e-01 7.905377785718e-01 7.950041851969e-01 7.994251006709e-01 8.038057163827e-01 8.081464191545e-01 8.124374889632e-01 8.166911251753e-01 8.208941956691e-01 8.250533709759e-01 8.291669538121e-01 8.332283034074e-01 8.372477764495e-01 8.412102960294e-01 8.451283011757e-01 8.489936553763e-01 8.528048620727e-01 8.565686828717e-01 8.602722634742e-01 8.639276495108e-01 8.675243837513e-01 8.710647615972e-01 8.745535834421e-01 8.779774039948e-01 8.813511456751e-01 8.846603501099e-01 8.879118638624e-01 8.911065136815e-01 8.942328420798e-01 8.973062273564e-01 9.003093376809e-01 9.032544261317e-01 9.061352770538e-01 9.089472325512e-01 9.117023677479e-01 9.143834808415e-01 9.170044052264e-01 9.195553232213e-01 9.220377959053e-01 9.244575636448e-01 9.268000130930e-01 9.290813732356e-01 9.312872457408e-01 9.334242303560e-01 9.354931321374e-01 9.374839304558e-01 9.394108066050e-01 9.412582529659e-01 9.430360259853e-01 9.447409656373e-01 9.463673147051e-01 9.479258839869e-01 9.494028662155e-01 9.508098223301e-01 9.521391673813e-01 9.533905745479e-01 9.545699135477e-01 9.556661394798e-01 9.566905440540e-01 9.576352824122e-01 9.585011708867e-01 9.592932685974e-01 9.600006162287e-01 9.606356763188e-01 9.611876110765e-01 9.616617681281e-01 9.620588134104e-01 9.623714036727e-01 9.626114979460e-01 9.627660149908e-01 9.628430934655e-01 9.628422313674e-01 9.627569356026e-01 9.625988596067e-01 9.623534058321e-01 9.620331387416e-01 9.616326967687e-01 9.611490788978e-01 9.605927654939e-01 9.599491423695e-01 9.592332339502e-01 9.584351865620e-01 9.575566155054e-01 9.566050818935e-01 9.555688179834e-01 9.544608812154e-01 9.532711686338e-01 9.520059433940e-01 9.506665748986e-01 9.492460119845e-01 9.477561505548e-01 9.461861866220e-01 9.445441631822e-01 9.428294283744e-01 9.410372457942e-01 9.391790061421e-01 9.372436525427e-01 9.352409867153e-01 9.331679934124e-01 9.310232879996e-01 9.288155825192e-01 9.265348955138e-01 9.241927414823e-01 9.217837535321e-01 9.193098032035e-01 9.167769734328e-01 9.141776269834e-01 9.115233189343e-01 9.088067011803e-01 9.060335666908e-01 9.032069559455e-01 9.003215851399e-01 8.973890697878e-01 8.944007462317e-01 8.913651049667e-01 8.882831258237e-01 8.851507716338e-01 8.819806246806e-01 8.787631850561e-01 8.755087803474e-01 8.722163827612e-01 8.688858889310e-01 8.655263956945e-01 8.621305911985e-01 8.587104630150e-01 8.552620652063e-01 8.517892640038e-01 8.482979005898e-01 8.447829610988e-01 8.412571661449e-01 8.377148315266e-01 8.341622716367e-01 8.306051145280e-01 8.270402379838e-01 8.234779691374e-01 8.199138074088e-01 8.163565159026e-01 8.128079629356e-01 8.092688715967e-01 8.057479593558e-01 8.022420862289e-01 7.987603969868e-01 7.953035788585e-01 7.918750707080e-01 7.884819082021e-01 7.851221067787e-01 7.818054211759e-01 7.785312469271e-01 7.753050412342e-01 7.721321288694e-01 7.690124075834e-01 7.659554245917e-01 7.629588748086e-01 7.600307448753e-01 7.571752180744e-01 7.543922253281e-01 7.516921140108e-01 7.490708709705e-01 7.465391229502e-01 7.440974246324e-01 7.417488685655e-01 7.395006397014e-01 7.373503873467e-01 7.353083463361e-01 7.333734565580e-01 7.315495873183e-01 7.298426581092e-01 7.282514047734e-01 7.267834617083e-01 7.254376634026e-01 7.242192755850e-01 7.231296347565e-01 7.221706232821e-01 7.213466338787e-01 7.206563455165e-01 7.201044730577e-01 7.196906040996e-01 7.194161497038e-01 7.192838898861e-01 7.192923821594e-01 7.194445128734e-01 7.197397591730e-01 7.201780523753e-01 7.207600113844e-01 7.214841758119e-01 7.223517023782e-01 7.233594258664e-01 7.245090288679e-01 7.257965800173e-01 7.272223744146e-01 7.287849092304e-01 7.304801880259e-01 7.323085082518e-01 7.342648476809e-01 7.363486784869e-01 7.385568670375e-01 7.408846907570e-01 7.433313482543e-01 7.458902020795e-01 7.485606309307e-01 7.513379638436e-01 7.542157213973e-01 7.571944541063e-01 7.602646703738e-01 7.634263202575e-01 7.666730407272e-01 7.699993637317e-01 7.734030339893e-01 7.768748373781e-01 7.804143849274e-01 7.840137444626e-01 7.876679787380e-01 7.913740320824e-01 7.951233323961e-01 7.989138812113e-01 8.027378932062e-01 8.065911769731e-01 8.104679240264e-01 8.143608464697e-01 8.182694316958e-01 8.221828978758e-01 8.260975073507e-01 8.300086275466e-01 8.339096058650e-01 8.377967314260e-01 8.416618147753e-01 8.455018421054e-01 8.493101615868e-01 8.530814616251e-01 8.568109779613e-01 8.604925442128e-01 8.641210462994e-01 8.676919374508e-01 8.711987723301e-01 8.746376805999e-01 8.780025340712e-01 8.812889328047e-01 8.844911278941e-01 8.876057141916e-01 8.906261807990e-01 8.935485682739e-01 8.963683203830e-01 8.990800130804e-01 9.016797141715e-01 9.041617255478e-01 9.065233847692e-01 9.087589363744e-01 9.108644847026e-01 9.128366101005e-01 9.146686161045e-01 9.163599375810e-01 9.179047635143e-01 9.192987247428e-01 9.205402421495e-01 9.216226192568e-01 9.225449417523e-01 9.233025174017e-01 9.238909475529e-01 9.243086848504e-01 9.245509592857e-01 9.246169836044e-01 9.245018734005e-01 9.242034815692e-01 9.237200418030e-01 9.230467411222e-01 9.221835129664e-01 9.211261526164e-01 9.198738658017e-01 9.184240380868e-01 9.167741325087e-01 9.149246152926e-01 9.128710152169e-01 9.106137480024e-01 9.081517263085e-01 9.054829399262e-01 9.026087392843e-01 8.995255225060e-01 8.962343398478e-01 8.927351000285e-01 8.890270985072e-01 8.851115309969e-01 8.809871069553e-01 8.766564566288e-01 8.721199315787e-01 8.673772507287e-01 8.624329103183e-01 8.572862010607e-01 8.519398807247e-01 8.463971261718e-01 8.406599815702e-01 8.347308477380e-01 8.286144369824e-01 8.223143992925e-01 8.158345446474e-01 8.091797172735e-01 8.023542729611e-01 7.953655695862e-01 7.882184596759e-01 7.809190636598e-01 7.734768667506e-01 7.658970291929e-01 7.581903612573e-01 7.503630389509e-01 7.424269312182e-01 7.343927837759e-01 7.262692450178e-01 7.180707099087e-01 7.098087672484e-01 7.014975417850e-01 6.931518919060e-01 6.847871595171e-01 6.764205099051e-01 6.680678718132e-01 6.597505157748e-01 6.514869796330e-01 6.432966523371e-01 6.352045171074e-01 6.272316645066e-01 6.194036623553e-01 6.117460214242e-01 6.042843130056e-01 5.970486348542e-01 5.900650065258e-01 5.833651259765e-01 5.769785643787e-01 5.709354936239e-01 5.652681183027e-01 5.600068907801e-01 5.551841924582e-01 5.508292754868e-01 5.469732042816e-01 5.436446802479e-01 5.408691176230e-01 5.386749685515e-01 5.370825484686e-01 5.361134341536e-01 5.357849181876e-01 5.361097879557e-01 5.371003123618e-01 5.387611684234e-01 5.410962232857e-01 5.441049177611e-01 5.477811794917e-01 5.521174887200e-01 5.571006753666e-01 5.627168166734e-01 5.689445941791e-01 5.757654813780e-01 5.831534200955e-01 5.910827646859e-01 5.995271838880e-01 6.084544329012e-01 6.178372095921e-01 6.276422768067e-01 6.378381662736e-01 6.483938530643e-01 6.592748221891e-01 6.704501908070e-01 6.818861198912e-01 6.935517748392e-01 7.054147013210e-01 7.174427691120e-01 7.296074763924e-01 7.418764806483e-01 7.542201874799e-01 7.666108173197e-01 7.790178505492e-01 7.914159992381e-01 8.037763468581e-01 8.160725025347e-01 8.282787245050e-01 8.403700030849e-01 8.523214356614e-01 8.641089909465e-01 8.757093951169e-01 8.870996925584e-01 8.982592183835e-01 9.091649248401e-01 9.197968972466e-01 9.301351070197e-01 9.401602923094e-01 9.498539959121e-01 9.591979400473e-01 9.681747858132e-01 9.767692115053e-01 9.849652186643e-01 9.927473440859e-01 1.000102570574e+00 1.007016583931e+00 1.013479052791e+00 1.019477272505e+00 1.025002374383e+00 1.030044392078e+00 1.034594750162e+00 1.038647071961e+00 1.042194537285e+00 1.045234096163e+00 1.047759391747e+00 1.049770270229e+00 1.051264910830e+00 1.052243342293e+00 1.052707532671e+00 1.052660483817e+00 1.052107662489e+00 1.051052918386e+00 1.049506275746e+00 1.047475231284e+00 1.044972183021e+00 1.042008600724e+00 1.038597946102e+00 1.034758775638e+00 1.030506416161e+00 1.025862285358e+00 1.020847685716e+00 1.015484495035e+00 1.009800200079e+00 1.003819236227e+00 9.975721155094e-01 9.910891782081e-01 9.844006815907e-01 9.775451813583e-01 9.705528202885e-01 9.634631813957e-01 9.563152844728e-01 9.491453785236e-01 9.419988386895e-01 9.349111388747e-01 9.279281289703e-01 9.210901070853e-01 9.144373226786e-01 9.080148269803e-01 9.018594804562e-01 8.960146204359e-01 8.905144545492e-01 8.853970976215e-01 8.806992719964e-01 8.764458380176e-01 8.726721993088e-01 8.693982213607e-01 8.666475947339e-01 8.644385040471e-01 8.627795699496e-01 8.616853812086e-01 8.611557372596e-01 8.611940522610e-01 8.617950944037e-01 8.629479884270e-01 8.646452785473e-01 8.668646358280e-01 8.695922430986e-01 8.728024012120e-01 8.764695214403e-01 8.805691894146e-01 8.850672936119e-01 8.899378288022e-01 8.951461956416e-01 9.006605146752e-01 9.064521796163e-01 9.124831457510e-01 9.187291232678e-01 9.251535827187e-01 9.317306112605e-01 9.384346288951e-01 9.452332399077e-01 9.521102212305e-01 9.590356491842e-01 9.659936007185e-01 9.729643550094e-01 9.799287763841e-01 9.868765044819e-01 9.937890299154e-01 1.000658554724e+00 1.007473415602e+00 1.014223746514e+00 1.020904737098e+00 1.027504545545e+00 1.034020995576e+00 1.040446051112e+00 1.046772164879e+00 1.052996447775e+00 1.059107718685e+00 1.065102381256e+00 1.070969306856e+00 1.076700662336e+00 1.082285152267e+00 1.087709370738e+00 1.092962030456e+00 1.098024004403e+00 1.102882282283e+00 1.107515811040e+00 1.111904093568e+00 1.116028592136e+00 1.119861089283e+00 1.123383453151e+00 1.126568257664e+00 1.129390603872e+00 1.131829324725e+00 1.133853269876e+00 1.135447165609e+00 1.136583156095e+00 1.137244419086e+00 1.137413945214e+00 1.137074158945e+00 1.136220590610e+00 1.134841105805e+00 1.132938972455e+00 1.130516993233e+00 1.127584643021e+00 1.124164679459e+00 1.120271831036e+00 1.115947549073e+00 1.111227140762e+00 1.106157231942e+00 1.100799176964e+00 1.095209337245e+00 1.089468801891e+00 1.083650983326e+00 1.077844467056e+00 1.072146481623e+00 1.066647198221e+00 1.061458362031e+00 1.056675633289e+00 1.052407490963e+00 1.048757827478e+00 1.045817619626e+00 1.043689058406e+00 1.042442756459e+00 1.042156407833e+00 1.042886962503e+00 1.044668155266e+00 1.047534443049e+00 1.051477838834e+00 1.056493168531e+00 1.062543097032e+00 1.069570421038e+00 1.077514547060e+00 1.086276749600e+00 1.095764860688e+00 1.105861614490e+00 1.116443767357e+00 1.127387312641e+00 1.138549593830e+00 1.149804605995e+00 1.161010170398e+00 1.172038084627e+00 1.182762685864e+00 1.193059137876e+00 1.202826705872e+00 1.211954870287e+00 1.220362552120e+00 1.227972883511e+00 1.234716858270e+00 1.240559055059e+00 1.245453664545e+00 1.249388924614e+00 1.252358828389e+00 1.254368855029e+00 1.255451116435e+00 1.255631699117e+00 1.254965393217e+00 1.253507103738e+00 1.251322555076e+00 1.248490435784e+00 1.245082570840e+00 1.241187859583e+00 1.236882277486e+00 1.232250429024e+00 1.227370716598e+00 1.222307273079e+00 1.217131350367e+00 1.211887873231e+00 1.206621325904e+00 1.201360650713e+00 1.196115998171e+00 1.190896709108e+00 1.185681769694e+00 1.180454728152e+00 1.175177637255e+00 1.169802206589e+00 1.164285108406e+00 1.158560237787e+00 1.152576496244e+00 1.146272578863e+00 1.139588937119e+00 1.132483658429e+00 1.124904479649e+00 1.116825753185e+00 1.108220893589e+00 1.099080384977e+00 1.089411410140e+00 1.079225651392e+00 1.068561400071e+00 1.057456999270e+00 1.045970009795e+00 1.034171257480e+00 1.022131239035e+00 1.009942701468e+00 9.976861438722e-01 9.854608669137e-01 9.733595869996e-01 9.614720463990e-01 9.498956513638e-01 9.387088280225e-01 9.280009413012e-01 9.178428857850e-01 9.083064015446e-01 8.994599783174e-01 8.913566320087e-01 8.840604610514e-01 8.776201378648e-01 8.720873530034e-01 8.675158951273e-01 8.639454498624e-01 8.614292825401e-01 8.599997390104e-01 8.596930140815e-01 8.605310842071e-01 8.625199844417e-01 8.656546814571e-01 8.698962538157e-01 8.751952480008e-01 8.814645312532e-01 8.885917943175e-01 8.964405244901e-01 9.048389533541e-01 9.136027210208e-01 9.225204685228e-01 9.313718811601e-01 9.399330017665e-01 9.479730901087e-01 9.552817234547e-01 9.616518846172e-01 9.669127741809e-01 9.709157108565e-01 9.735505045879e-01 9.747564432256e-01 9.745051822038e-01 9.728322419884e-01 9.698119833257e-01 9.655713958674e-01 9.602895741187e-01 9.541718840950e-01 9.474735084589e-01 9.404588495075e-01 9.334101974230e-01 9.266097260312e-01 9.203087933972e-01 9.147425745880e-01 9.100841430231e-01 9.064598985112e-01 9.039273422942e-01 9.024751358570e-01 9.020383875571e-01 9.024818135819e-01 9.036450619076e-01 9.053307042639e-01 9.073303129132e-01 9.094544084837e-01 9.115193344613e-01 9.133963866131e-01 9.149853772675e-01 9.162445174604e-01 9.171855005586e-01 9.178590032614e-01 9.183707630695e-01 9.188405359266e-01 9.194171768858e-01 9.202464791013e-01 9.214533308318e-01 9.231471360002e-01 9.253786701304e-01 9.281607631343e-01 9.314447297565e-01 9.351279530026e-01 9.390693330274e-01 9.430730309566e-01 9.469400822632e-01 9.504463679675e-01 9.533811304072e-01 9.555602815293e-01 9.568159468317e-01 9.570477995737e-01 9.561851067531e-01 9.542235104108e-01 9.512148763915e-01 9.472468720761e-01 9.424819175362e-01 9.370920908297e-01 9.312976733792e-01 9.253294833798e-01 9.194134061966e-01 9.137844592140e-01 9.086293933105e-01 9.041183998097e-01 9.003667002720e-01 8.974270710690e-01 8.953142695429e-01 8.939584632664e-01 8.932584004286e-01 8.930555332782e-01 8.931615611290e-01 8.933845475747e-01 8.935139427684e-01 8.933837682423e-01 8.928484321065e-01 8.901218399139e-01 8.844561163035e-01 8.789718325857e-01 8.765147078341e-01 8.776727018750e-01 8.803675849369e-01 8.813742244876e-01 8.785961451157e-01 8.725027620795e-01 8.658849302699e-01 8.620402363301e-01 8.624801177784e-01 8.658458342460e-01 8.688721503618e-01 8.686384943876e-01 8.644650739523e-01 8.583183566171e-01 8.534400949605e-01 8.520383841056e-01 8.536544805086e-01 8.554382876841e-01 8.540950285193e-01 8.481084923961e-01 8.387742083210e-01 8.294060845936e-01 8.231836657346e-01 8.210086157056e-01 8.209520477427e-01 8.197284210101e-01 8.151185042750e-01 8.075686963854e-01 7.999961478313e-01 7.958852135004e-01 7.968619111219e-01 8.014946767604e-01 8.063425589361e-01 8.084011938846e-01 8.071324504819e-01 8.048136498147e-01 8.050281161018e-01 8.101735427668e-01 8.197600598224e-01 8.308548011687e-01 8.402627331726e-01 8.467749123749e-01 8.519940279871e-01 8.592218065569e-01 8.710824279200e-01 8.875281492256e-01 9.057462760159e-01 9.219719827643e-01 9.338508026675e-01 9.417631046035e-01 9.483520944821e-01 9.566014418411e-01 9.677017868307e-01 9.802009259549e-01 9.910613690227e-01 9.978566869851e-01 1.000532478711e+00 1.001620832379e+00 1.004760055515e+00 1.012377607952e+00 1.024076716082e+00 1.036955721223e+00 1.047598744405e+00 1.054234774952e+00 1.057667267766e+00 1.060486465562e+00 1.065040880659e+00 1.071534106470e+00 1.077629247678e+00 1.079845539436e+00 1.075725086159e+00 1.065387594202e+00 1.051536448059e+00 1.037879426084e+00 1.026894991490e+00 1.018434881240e+00 1.010177178269e+00 9.996399271594e-01 9.863367142367e-01 9.725673886859e-01 9.622922323178e-01 9.587105068329e-01 9.621569228823e-01 9.699340731794e-01 9.782798961625e-01 9.849062699518e-01 9.903111912725e-01 9.971148151058e-01 1.007885095451e+00 1.022898173272e+00 1.039501998404e+00 1.053559577531e+00 1.061833314838e+00 1.063740220049e+00 1.061540737221e+00 1.058903095963e+00 1.058689212152e+00 1.061399783861e+00 1.065277985984e+00 1.067510492404e+00 1.054720464756e+00 1.008293694308e+00 9.322683017310e-01 9.107255169076e-01 9.738302442119e-01 1.062090381247e+00 1.099855212528e+00 1.055568913992e+00 9.553883744685e-01 8.756546891255e-01 8.899827909823e-01 9.820493677235e-01 1.069746346719e+00 1.093241239132e+00 1.044439154540e+00 9.620652585490e-01 9.083889973253e-01 9.179298617938e-01 9.625046701193e-01 9.906453289728e-01 9.795622329228e-01 9.480780415746e-01 9.372256127679e-01 9.676110166109e-01 1.013778879592e+00 1.030964179621e+00 9.949624686838e-01 9.212540782915e-01 8.624244685164e-01 8.706037598116e-01 9.378667695613e-01 1.003898646093e+00 1.016784147090e+00 9.653073292963e-01 8.843231443511e-01 8.402915773594e-01 8.755787127777e-01 9.567009976685e-01 1.016208122214e+00 1.013621498279e+00 9.544098675101e-01 8.860406265103e-01 8.684730195005e-01 9.144699879479e-01 9.741444468230e-01 9.915446860298e-01 9.475571927480e-01 8.687627603848e-01 8.136238322835e-01 8.231384398657e-01 8.709554861758e-01 8.955257108365e-01 8.606866815449e-01 7.801453478772e-01 7.161991687834e-01 7.341608541764e-01 8.186117305373e-01 8.930558722712e-01 9.018696718229e-01 8.400114100199e-01 7.551892020877e-01 7.268378110602e-01 7.872030074523e-01 8.768249099112e-01 9.223041974918e-01 8.941227897978e-01 8.147917271069e-01 7.489478936965e-01 7.560180566064e-01 8.197009233266e-01 8.715780602826e-01 8.659027847856e-01 8.076766338109e-01 7.500275923984e-01 7.576405957835e-01 8.328099101530e-01 9.129670532665e-01 9.419602774096e-01 9.059888069593e-01 8.367183281542e-01 7.956791518002e-01 8.237128650182e-01 8.941252668700e-01 9.480276643928e-01 9.492911987192e-01 9.009854241405e-01 8.395843394974e-01 8.114604922982e-01 8.323345389378e-01 8.733160886844e-01 8.962716150547e-01 8.866522351483e-01 8.592148418848e-01 8.447067263492e-01
 6.966820979473e-01 6.981032178278e-01 6.995817129975e-01 7.013852066103e-01 7.034356044163e-01 7.053884250932e-01 7.070061088117e-01 7.084057914427e-01 7.099259911956e-01 7.117749487621e-01 7.138254111661e-01 7.157442499705e-01 7.173279386752e-01 7.187164288425e-01 7.202592314447e-01 7.221504837712e-01 7.242178367883e-01 7.261041191094e-01 7.276417570314e-01 7.290222951004e-01 7.305946212727e-01 7.325067886319e-01 7.345568260444e-01 7.363958444072e-01 7.378891714568e-01 7.392640092471e-01 7.408732296717e-01 7.428211449860e-01 7.448547846129e-01 7.466356686302e-01 7.480875659497e-01 7.494664840818e-01 7.511003333939e-01 7.530631625259e-01 7.550931821951e-01 7.568535970614e-01 7.582765276259e-01 7.596418677282e-01 7.612932189260e-01 7.632814425456e-01 7.653095189525e-01 7.670335393584e-01 7.684149827794e-01 7.697672085404e-01 7.714414684509e-01 7.734532500797e-01 7.754568998627e-01 7.771111538429e-01 7.784434745238e-01 7.798143180046e-01 7.815265420237e-01 7.835137258658e-01 7.854281581878e-01 7.870066427111e-01 7.883319327698e-01 7.897332726516e-01 7.914419147578e-01 7.933622256693e-01 7.951901345015e-01 7.967285312025e-01 7.980639008215e-01 7.994620907614e-01 8.011145324308e-01 8.029656371445e-01 8.047637079545e-01 8.062970102901e-01 8.076050673024e-01 8.089487198643e-01 8.105563785178e-01 8.123947951605e-01 8.141899607848e-01 8.156860891520e-01 8.169163151359e-01 8.182009237969e-01 8.198189537494e-01 8.216990329374e-01 8.234720071119e-01 8.248647544956e-01 8.260012876099e-01 8.272819794478e-01 8.289621618800e-01 8.308649367218e-01 8.325533070372e-01 8.338107872972e-01 8.348863518928e-01 8.362256191817e-01 8.379768000168e-01 8.398349726983e-01 8.413733933000e-01 8.425064645252e-01 8.435826250172e-01 8.450018527218e-01 8.467770476652e-01 8.485238787519e-01 8.498941041742e-01 8.509466385564e-01 8.520671306141e-01 8.535455454763e-01 8.552708427071e-01 8.568688316353e-01 8.581058627315e-01 8.591338568876e-01 8.603069711031e-01 8.617949818510e-01 8.634229716211e-01 8.648774647858e-01 8.660341756998e-01 8.670731056070e-01 8.682752403754e-01 8.697283110215e-01 8.712486416321e-01 8.725901530145e-01 8.736987073458e-01 8.747495085212e-01 8.759527268411e-01 8.773430231175e-01 8.787585920586e-01 8.800142425789e-01 8.810904803570e-01 8.821397813975e-01 8.833166075460e-01 8.846309308715e-01 8.859522146771e-01 8.871460802570e-01 8.882028990028e-01 8.892351162736e-01 8.903629509222e-01 8.915985506351e-01 8.928465686571e-01 8.939991286058e-01 8.950353604375e-01 8.960339859196e-01 8.970998099854e-01 8.982615063349e-01 8.994454261286e-01 9.005526159002e-01 9.015523249856e-01 9.025090635123e-01 9.035108357837e-01 9.045878070235e-01 9.056868247536e-01 9.067299604466e-01 9.076913646011e-01 9.086098912339e-01 9.095430337681e-01 9.105177666677e-01 9.115159934713e-01 9.124927851733e-01 9.134177857478e-01 9.142970450494e-01 9.151598828519e-01 9.160379320139e-01 9.169402371050e-01 9.178441956396e-01 9.187185511778e-01 9.195488247692e-01 9.203489355977e-01 9.211455599627e-01 9.219561609549e-01 9.227738233988e-01 9.235777182839e-01 9.243497535888e-01 9.250903734605e-01 9.258152945938e-01 9.265392492779e-01 9.272648982392e-01 9.279859503701e-01 9.286890511450e-01 9.293664592947e-01 9.300213742540e-01 9.306623560232e-01 9.312995672693e-01 9.319357332734e-01 9.325622752887e-01 9.331665356871e-01 9.337457124321e-01 9.343077831793e-01 9.348637210629e-01 9.354177261213e-01 9.359612794143e-01 9.364852379540e-01 9.369862239031e-01 9.374700509099e-01 9.379452178755e-01 9.384139141908e-01 9.388720082307e-01 9.393124351209e-01 9.397308232173e-01 9.401315423404e-01 9.405231099454e-01 9.409048808123e-01 9.412747165287e-01 9.416262933863e-01 9.419594008442e-01 9.422768362955e-01 9.425814897655e-01 9.428742702826e-01 9.431519830538e-01 9.434135982474e-01 9.436561726292e-01 9.438815993719e-01 9.440931156648e-01 9.442927914108e-01 9.444778250282e-01 9.446445546757e-01 9.447892869053e-01 9.449155147768e-01 9.450300048706e-01 9.451356766895e-01 9.452241405807e-01 9.452889017919e-01 9.453324765819e-01 9.453607048466e-01 9.453809403565e-01 9.453900929777e-01 9.453764437032e-01 9.453367226484e-01 9.452799934928e-01 9.452154889368e-01 9.451413054795e-01 9.450483881882e-01 9.449283189636e-01 9.447868392314e-01 9.446350581705e-01 9.444755007897e-01 9.442999063478e-01 9.440984134325e-01 9.438721603680e-01 9.436310848949e-01 9.433827310526e-01 9.431197939462e-01 9.428297278900e-01 9.425148233862e-01 9.421828322138e-01 9.418400903502e-01 9.414822181171e-01 9.411000062627e-01 9.406894199116e-01 9.402612089306e-01 9.398203394851e-01 9.393626458131e-01 9.388813418912e-01 9.383737881011e-01 9.378466772996e-01 9.373058943132e-01 9.367483343294e-01 9.361650147546e-01 9.355601786581e-01 9.349367059469e-01 9.342971095709e-01 9.336393207606e-01 9.329584401530e-01 9.322549422365e-01 9.315366482534e-01 9.308006156040e-01 9.300418538935e-01 9.292605711749e-01 9.284577508610e-01 9.276378978586e-01 9.268011907432e-01 9.259401457596e-01 9.250538953333e-01 9.241480527751e-01 9.232224282685e-01 9.222763094368e-01 9.213082952222e-01 9.203147621513e-01 9.193010868156e-01 9.182691130576e-01 9.172145632546e-01 9.161362495944e-01 9.150361643940e-01 9.139145759684e-01 9.127721160496e-01 9.116092226649e-01 9.104241249830e-01 9.092175070340e-01 9.079891608262e-01 9.067368834073e-01 9.054612757630e-01 9.041654794592e-01 9.028486183827e-01 9.015107322498e-01 9.001496961837e-01 8.987637663349e-01 8.973548133311e-01 8.959238054994e-01 8.944695877426e-01 8.929944581502e-01 8.914970095355e-01 8.899764319837e-01 8.884321899005e-01 8.868626941552e-01 8.852681763765e-01 8.836519060896e-01 8.820134019002e-01 8.803535054265e-01 8.786701593500e-01 8.769615988919e-01 8.752260725905e-01 8.734655080594e-01 8.716830956805e-01 8.698810272322e-01 8.680570928679e-01 8.662073560708e-01 8.643287515142e-01 8.624250070184e-01 8.604987235008e-01 8.585528201208e-01 8.565857791472e-01 8.545934506632e-01 8.525728362767e-01 8.505256277796e-01 8.484547654464e-01 8.463639817231e-01 8.442533879618e-01 8.421170160194e-01 8.399534209614e-01 8.377628201774e-01 8.355466402905e-01 8.333113812800e-01 8.310550266894e-01 8.287746856235e-01 8.264679563665e-01 8.241318796894e-01 8.217708708090e-01 8.193906376037e-01 8.169888414907e-01 8.145650665051e-01 8.121120934114e-01 8.096307739727e-01 8.071262787981e-01 8.046017233234e-01 8.020556469656e-01 7.994858894160e-01 7.968883504315e-01 7.942624394534e-01 7.916148867694e-01 7.889469077186e-01 7.862571205613e-01 7.835435668017e-01 7.808007184372e-01 7.780325299611e-01 7.752437368126e-01 7.724334862945e-01 7.696012357790e-01 7.667429026205e-01 7.638581869798e-01 7.609504107057e-01 7.580212053239e-01 7.550710771896e-01 7.520980673701e-01 7.490984045923e-01 7.460739187118e-01 7.430285128724e-01 7.399621129751e-01 7.368747278317e-01 7.337626456007e-01 7.306256238443e-01 7.274665323086e-01 7.242872979326e-01 7.210862524879e-01 7.178632073361e-01 7.146164995640e-01 7.113472530518e-01 7.080571362666e-01 7.047464662687e-01 7.014148595428e-01 6.980608116377e-01 6.946843015351e-01 6.912881756550e-01 6.878706708566e-01 6.844333939365e-01 6.809755700399e-01 6.774960940697e-01 6.739972794021e-01 6.704785804289e-01 6.669402893397e-01 6.633830659284e-01 6.598063972486e-01 6.562101584383e-01 6.525958234926e-01 6.489633703667e-01 6.453119876904e-01 6.416433458520e-01 6.379572829979e-01 6.342545871763e-01 6.305340863868e-01 6.267966656042e-01 6.230438688971e-01 6.192753975802e-01 6.154924313451e-01 6.116936585921e-01 6.078789661322e-01 6.040502382344e-01 6.002084318735e-01 5.963532494399e-01 5.924857305419e-01 5.886046560072e-01 5.847108060049e-01 5.808059293501e-01 5.768904225782e-01 5.729644849830e-01 5.690284210521e-01 5.650816037528e-01 5.611271098938e-01 5.571631913547e-01 5.531922898722e-01 5.492148858220e-01 5.452305529719e-01 5.412408651008e-01 5.372452721540e-01 5.332455575715e-01 5.292429128194e-01 5.252378288988e-01 5.212303968738e-01 5.172220715867e-01 5.132133238652e-01 5.092058929956e-01 5.051994873934e-01 5.011952546278e-01 4.971952842269e-01 4.932002788756e-01 4.892104168841e-01 4.852270359171e-01 4.812515762517e-01 4.772850491280e-01 4.733289998751e-01 4.693842696344e-01 4.654527653948e-01 4.615344523183e-01 4.576319326769e-01 4.537465231358e-01 4.498795550628e-01 4.460326126301e-01 4.422064316868e-01 4.384031364770e-01 4.346253847733e-01 4.308739622022e-01 4.271507120303e-01 4.234571115610e-01 4.197952066123e-01 4.161670684228e-01 4.125752796896e-01 4.090206722834e-01 4.055064911792e-01 4.020326386652e-01 3.986048068242e-01 3.952230515255e-01 3.918893602014e-01 3.886074025969e-01 3.853786145639e-01 3.822061214540e-01 3.790917120721e-01 3.760387240691e-01 3.730492353250e-01 3.701263722093e-01 3.672726441260e-01 3.644903796633e-01 3.617824879653e-01 3.591523492337e-01 3.566021010119e-01 3.541353629268e-01 3.517538471485e-01 3.494615162816e-01 3.472606219193e-01 3.451530294613e-01 3.431442725575e-01 3.412343513029e-01 3.394277855459e-01 3.377261127193e-01 3.361317827741e-01 3.346486846555e-01 3.332777206750e-01 3.320224786092e-01 3.308853923816e-01 3.298665162749e-01 3.289709606759e-01 3.281974796220e-01 3.275504509030e-01 3.270301462029e-01 3.266372473856e-01 3.263753483339e-01 3.262437276774e-01 3.262435283184e-01 3.263764607922e-01 3.266407422755e-01 3.270403559669e-01 3.275720779019e-01 3.282370059653e-01 3.290368036902e-01 3.299669430443e-01 3.310316740779e-01 3.322262998363e-01 3.335519082894e-01 3.350080568101e-01 3.365894469700e-01 3.383001219570e-01 3.401344769082e-01 3.420928423333e-01 3.441739308216e-01 3.463719470653e-01 3.486903896300e-01 3.511220546772e-01 3.536673281135e-01 3.563247238924e-01 3.590885907999e-01 3.619607960769e-01 3.649342098064e-01 3.680093803373e-01 3.711844247958e-01 3.744518751676e-01 3.778169377179e-01 3.812689541625e-01 3.848099902722e-01 3.884378263204e-01 3.921449422971e-01 3.959356284834e-01 3.998021233609e-01 4.037425940521e-01 4.077575565734e-01 4.118395157261e-01 4.159921750368e-01 4.202064805631e-01 4.244842197836e-01 4.288234141810e-01 4.332174060056e-01 4.376699525170e-01 4.421729164886e-01 4.467280188916e-01 4.513318983185e-01 4.559798677372e-01 4.606757152949e-01 4.654103109203e-01 4.701865230702e-01 4.750014443587e-01 4.798503053173e-01 4.847371180961e-01 4.896526667303e-01 4.946007837651e-01 4.995775276909e-01 5.045788496160e-01 5.096096115469e-01 5.146586200164e-01 5.197330769668e-01 5.248268244216e-01 5.299368266038e-01 5.350677992138e-01 5.402095138068e-01 5.453690776213e-01 5.505389163248e-01 5.557186891580e-01 5.609105798067e-01 5.661064447979e-01 5.713130854988e-01 5.765222963370e-01 5.817348990328e-01 5.869530398901e-01 5.921675357010e-01 5.973865371053e-01 6.026008957788e-01 6.078134673087e-01 6.130239040987e-01 6.182253798473e-01 6.234252845040e-01 6.286135911111e-01 6.337946307734e-01 6.389671717991e-01 6.441247823717e-01 6.492754211261e-01 6.544077170159e-01 6.595286350949e-01 6.646337696821e-01 6.697201633886e-01 6.747936603711e-01 6.798424310597e-01 6.848763899182e-01 6.898873801908e-01 6.948756676235e-01 6.998440849013e-01 7.047846245547e-01 7.097045390062e-01 7.145961624981e-01 7.194605171178e-01 7.243001370568e-01 7.291063048045e-01 7.338885108607e-01 7.386352289395e-01 7.433528660928e-01 7.480392094652e-01 7.526882223154e-01 7.573083852901e-01 7.618879370583e-01 7.664341838651e-01 7.709439720630e-01 7.754127525337e-01 7.798478994512e-01 7.842372721633e-01 7.885914811433e-01 7.929018394815e-01 7.971689996070e-01 8.013970492388e-01 8.055757128901e-01 8.097150074336e-01 8.138051909474e-01 8.178489109678e-01 8.218493613589e-01 8.257957344671e-01 8.297002514128e-01 8.335492469285e-01 8.373506342015e-01 8.411025666789e-01 8.447973948238e-01 8.484466979124e-01 8.520359171311e-01 8.555748549587e-01 8.590588541379e-01 8.624831788115e-01 8.658583408440e-01 8.691679943056e-01 8.724270198344e-01 8.756240693881e-01 8.787611067111e-01 8.818431030713e-01 8.848572024208e-01 8.878178296970e-01 8.907108725716e-01 8.935430461767e-01 8.963147461152e-01 8.990165275749e-01 9.016618129550e-01 9.042348742755e-01 9.067464624697e-01 9.091926692600e-01 9.115665739325e-01 9.138813054472e-01 9.161193371431e-01 9.182957745875e-01 9.204006586169e-01 9.224336353867e-01 9.244027410299e-01 9.262934316253e-01 9.281210867756e-01 9.298719067911e-01 9.315516491033e-01 9.331626462775e-01 9.346941015715e-01 9.361600617044e-01 9.375464614935e-01 9.388613071753e-01 9.401028967732e-01 9.412653081269e-01 9.423597124795e-01 9.433716523258e-01 9.443131961930e-01 9.451768625272e-01 9.459622039622e-01 9.466770194896e-01 9.473075086330e-01 9.478681926396e-01 9.483479605064e-01 9.487504025140e-01 9.490793186290e-01 9.493241531441e-01 9.494982295916e-01 9.495911389181e-01 9.496057904934e-01 9.495471479141e-01 9.494046805652e-01 9.491906127056e-01 9.488939120139e-01 9.485222876115e-01 9.480746726753e-01 9.475443678202e-01 9.469444054355e-01 9.462613768206e-01 9.455047753870e-01 9.446722035196e-01 9.437589446400e-01 9.427771696898e-01 9.417129050154e-01 9.405784099664e-01 9.393677495261e-01 9.380800860775e-01 9.367245553434e-01 9.352887983839e-01 9.337872399316e-01 9.322098158336e-01 9.305603528779e-01 9.288437807832e-01 9.270518973629e-01 9.251970459463e-01 9.232679259157e-01 9.212741768558e-01 9.192155256580e-01 9.170859767650e-01 9.148975928060e-01 9.126400186338e-01 9.103234504556e-01 9.079449061132e-01 9.055036562786e-01 9.030076727315e-01 9.004485148943e-01 8.978370195677e-01 8.951692558244e-01 8.924466132892e-01 8.896751178667e-01 8.868483857381e-01 8.839770699933e-01 8.810560044476e-01 8.780895660044e-01 8.750815817123e-01 8.720270806168e-01 8.689378911063e-01 8.658072376874e-01 8.626418341178e-01 8.594439769966e-01 8.562112051431e-01 8.529529085638e-01 8.496639068583e-01 8.463530667680e-01 8.430194787747e-01 8.396638996405e-01 8.362959409976e-01 8.329079726924e-01 8.295125410073e-01 8.261067236154e-01 8.226933049288e-01 8.192799431965e-01 8.158624481317e-01 8.124518762405e-01 8.090441903966e-01 8.056476352201e-01 8.022635277723e-01 7.988926917011e-01 7.955449528914e-01 7.922165496234e-01 7.889152314384e-01 7.856442070513e-01 7.824043646953e-01 7.792039909503e-01 7.760415542618e-01 7.729242715512e-01 7.698552195024e-01 7.668354570020e-01 7.638738475994e-01 7.609685348858e-01 7.581290691666e-01 7.553544395500e-01 7.526502256596e-01 7.500218272108e-01 7.474683954850e-01 7.449997970888e-01 7.426141692443e-01 7.403188577849e-01 7.381166978767e-01 7.360076180822e-01 7.340022953211e-01 7.320972877285e-01 7.303003141134e-01 7.286125627993e-01 7.270365600995e-01 7.255775246082e-01 7.242355236540e-01 7.230149862463e-01 7.219192613346e-01 7.209482247299e-01 7.201069866192e-01 7.193944599824e-01 7.188159101732e-01 7.183706158482e-01 7.180613677504e-01 7.178891192347e-01 7.178532885336e-01 7.179575362303e-01 7.182007260554e-01 7.185838123433e-01 7.191065534658e-01 7.197693982918e-01 7.205724821976e-01 7.215134744868e-01 7.225947856098e-01 7.238121593365e-01 7.251666237891e-01 7.266556761238e-01 7.282769961901e-01 7.300316307987e-01 7.319132500137e-01 7.339231781467e-01 7.360560341782e-01 7.383113780452e-01 7.406856049241e-01 7.431739419665e-01 7.457764059862e-01 7.484865721836e-01 7.513020325632e-01 7.542193733128e-01 7.572323589220e-01 7.603401503269e-01 7.635360623489e-01 7.668167035371e-01 7.701771989864e-01 7.736121668437e-01 7.771202513680e-01 7.806928318540e-01 7.843270078811e-01 7.880171904216e-01 7.917581929314e-01 7.955464841451e-01 7.993734161571e-01 8.032380319033e-01 8.071318545153e-01 8.110510493840e-01 8.149912022301e-01 8.189440251462e-01 8.229075344945e-01 8.268743542464e-01 8.308397677515e-01 8.347996164803e-01 8.387450771309e-01 8.426741973988e-01 8.465804036023e-01 8.504585628662e-01 8.543039163296e-01 8.581088956948e-01 8.618713628723e-01 8.655840880678e-01 8.692429998031e-01 8.728422307763e-01 8.763775722331e-01 8.798435690808e-01 8.832345884017e-01 8.865471230858e-01 8.897746395383e-01 8.929140352537e-01 8.959589917821e-01 8.989059483405e-01 9.017492665536e-01 9.044849550020e-01 9.071094881417e-01 9.096169761412e-01 9.120036929775e-01 9.142655348560e-01 9.163975793801e-01 9.183969444294e-01 9.202579866150e-01 9.219780269797e-01 9.235523081871e-01 9.249769506255e-01 9.262500327809e-01 9.273651678208e-01 9.283216637649e-01 9.291147142464e-01 9.297400417917e-01 9.301968059318e-01 9.304783219431e-01 9.305857863524e-01 9.305128550846e-01 9.302586143149e-01 9.298206676004e-01 9.291936745728e-01 9.283784569692e-01 9.273712749364e-01 9.261688516494e-01 9.247722986337e-01 9.231761270309e-01 9.213818802820e-01 9.193848375922e-01 9.171854684543e-01 9.147824890760e-01 9.121732877734e-01 9.093584697600e-01 9.063361101805e-01 9.031066065793e-01 8.996695409075e-01 8.960232652272e-01 8.921705735646e-01 8.881091882573e-01 8.838405065361e-01 8.793653421928e-01 8.746839714918e-01 8.697995883375e-01 8.647109414304e-01 8.594205858992e-01 8.539321500714e-01 8.482468945442e-01 8.423672793215e-01 8.362963543989e-01 8.300386080190e-01 8.235971528470e-01 8.169762579031e-01 8.101789849983e-01 8.032131438024e-01 7.960814621371e-01 7.887910373157e-01 7.813498530549e-01 7.737614123476e-01 7.660370378268e-01 7.581820398505e-01 7.502069428924e-01 7.421211083527e-01 7.339331373020e-01 7.256546509376e-01 7.172976996573e-01 7.088745623180e-01 7.003988446280e-01 6.918829283083e-01 6.833449995186e-01 6.747979676404e-01 6.662609861887e-01 6.577529064141e-01 6.492896932608e-01 6.408961118895e-01 6.325906212670e-01 6.243965123523e-01 6.163387423875e-01 6.084403849536e-01 6.007302064221e-01 5.932318968699e-01 5.859775711764e-01 5.789945665633e-01 5.723122955407e-01 5.659632309946e-01 5.599767522186e-01 5.543853895389e-01 5.492195147527e-01 5.445106767456e-01 5.402897002362e-01 5.365847502060e-01 5.334245924996e-01 5.308352972233e-01 5.288416996738e-01 5.274646557516e-01 5.267231191223e-01 5.266322193121e-01 5.272039783870e-01 5.284475304892e-01 5.303660279148e-01 5.329599931858e-01 5.362273528329e-01 5.401589268661e-01 5.447460449317e-01 5.499710384019e-01 5.558194656890e-01 5.622692561656e-01 5.692966427781e-01 5.768782239474e-01 5.849846677274e-01 5.935877608996e-01 6.026581908126e-01 6.121633014938e-01 6.220729069710e-01 6.323536333908e-01 6.429740661704e-01 6.539005636721e-01 6.651018781311e-01 6.765460312048e-01 6.881996177210e-01 7.000344581394e-01 7.120166008524e-01 7.241177952478e-01 7.363081021471e-01 7.485583622963e-01 7.608407581141e-01 7.731267896550e-01 7.853893157200e-01 7.976031197355e-01 8.097429436567e-01 8.217816441924e-01 8.336964538663e-01 8.454637756553e-01 8.570597312911e-01 8.684620101592e-01 8.796488644576e-01 8.905993650561e-01 9.012930605921e-01 9.117088953326e-01 9.218298994777e-01 9.316350961905e-01 9.411088538945e-01 9.502333508392e-01 9.589912922194e-01 9.673691822155e-01 9.753492543551e-01 9.829201165502e-01 9.900669455526e-01 9.967772170468e-01 1.003040721601e+00 1.008846060312e+00 1.014183884424e+00 1.019045270471e+00 1.023421804470e+00 1.027308768299e+00 1.030698801128e+00 1.033588974965e+00 1.035975167061e+00 1.037856383121e+00 1.039230613811e+00 1.040099926592e+00 1.040465065431e+00 1.040328672659e+00 1.039698215586e+00 1.038578771461e+00 1.036976773835e+00 1.034902968663e+00 1.032368371329e+00 1.029386262806e+00 1.025969429528e+00 1.022134909972e+00 1.017901719474e+00 1.013286855084e+00 1.008314938467e+00 1.003005735249e+00 9.973872225084e-01 9.914863031361e-01 9.853281725037e-01 9.789489981849e-01 9.723760232384e-01 9.656458272370e-01 9.587938981737e-01 9.518538366156e-01 9.448692235081e-01 9.378735485235e-01 9.309117368119e-01 9.240228148677e-01 9.172466179051e-01 9.106295245319e-01 9.042088623732e-01 8.980287550519e-01 8.921282920703e-01 8.865466923803e-01 8.813252203895e-01 8.764940745586e-01 8.720921681113e-01 8.681489530248e-01 8.646904123595e-01 8.617445532432e-01 8.593269423335e-01 8.574604746931e-01 8.561525066589e-01 8.554125993225e-01 8.552455003938e-01 8.556479307250e-01 8.566169262096e-01 8.581392725595e-01 8.602049606212e-01 8.627939964953e-01 8.658844697160e-01 8.694560294551e-01 8.734765079878e-01 8.779211197401e-01 8.827548902259e-01 8.879470742565e-01 8.934667806770e-01 8.992736076596e-01 9.053411355715e-01 9.116290749727e-01 9.181076180211e-01 9.247454271079e-01 9.315061018028e-01 9.383675656904e-01 9.452956699413e-01 9.522671543393e-01 9.592585550615e-01 9.662431252436e-01 9.732077183965e-01 9.801274222468e-01 9.869897366631e-01 9.937805839063e-01 1.000484589132e+00 1.007096305184e+00 1.013599591605e+00 1.019993075831e+00 1.026267262658e+00 1.032414971531e+00 1.038435417638e+00 1.044319314213e+00 1.050066580665e+00 1.055670580253e+00 1.061126614069e+00 1.066431644925e+00 1.071577031305e+00 1.076558734844e+00 1.081366792086e+00 1.085993490886e+00 1.090427080580e+00 1.094656565274e+00 1.098669841390e+00 1.102447566763e+00 1.105978756365e+00 1.109242262708e+00 1.112219378890e+00 1.114894962886e+00 1.117240733898e+00 1.119244257481e+00 1.120878968234e+00 1.122126925565e+00 1.122971231957e+00 1.123387940182e+00 1.123368736002e+00 1.122893647161e+00 1.121955190954e+00 1.120547136576e+00 1.118663206869e+00 1.116310997434e+00 1.113491573261e+00 1.110223664321e+00 1.106524821255e+00 1.102418889965e+00 1.097946905311e+00 1.093140909504e+00 1.088058674224e+00 1.082751381249e+00 1.077285499764e+00 1.071737759661e+00 1.066178258237e+00 1.060703131188e+00 1.055398773464e+00 1.050360810302e+00 1.045693291907e+00 1.041488606199e+00 1.037857396061e+00 1.034887786136e+00 1.032677153876e+00 1.031313041612e+00 1.030861336104e+00 1.031398183835e+00 1.032962871010e+00 1.035594581392e+00 1.039308259858e+00 1.044095721271e+00 1.049946216769e+00 1.056808889053e+00 1.064633504855e+00 1.073342178935e+00 1.082843237700e+00 1.093039262148e+00 1.103806193299e+00 1.115030605390e+00 1.126576559971e+00 1.138311946290e+00 1.150106817165e+00 1.161820320517e+00 1.173331329035e+00 1.184507185446e+00 1.195236435597e+00 1.205409505881e+00 1.214922906534e+00 1.223698656709e+00 1.231653448170e+00 1.238731676462e+00 1.244885228151e+00 1.250075084755e+00 1.254292525656e+00 1.257522039835e+00 1.259780792627e+00 1.261088778287e+00 1.261477475761e+00 1.261002707901e+00 1.259712534311e+00 1.257680008211e+00 1.254976193695e+00 1.251678917118e+00 1.247874514654e+00 1.243640486086e+00 1.239067034814e+00 1.234225770334e+00 1.229194238876e+00 1.224039730963e+00 1.218811994346e+00 1.213565184934e+00 1.208323699012e+00 1.203112299561e+00 1.197935523601e+00 1.192782121642e+00 1.187640757067e+00 1.182468906270e+00 1.177233550900e+00 1.171881528066e+00 1.166355895479e+00 1.160605317130e+00 1.154560686875e+00 1.148173783617e+00 1.141387771647e+00 1.134153525975e+00 1.126443211885e+00 1.118219684076e+00 1.109477520304e+00 1.100211178431e+00 1.090432459633e+00 1.080172671913e+00 1.069464848412e+00 1.058370209646e+00 1.046944958068e+00 1.035269523236e+00 1.023425331232e+00 1.011497293029e+00 9.995874074088e-01 9.877811406552e-01 9.761782371579e-01 9.648706588911e-01 9.539421910990e-01 9.434812089043e-01 9.335572882842e-01 9.242446703334e-01 9.156019556973e-01 9.076834712937e-01 9.005432561833e-01 8.942192699107e-01 8.887599168023e-01 8.841951044325e-01 8.805636023098e-01 8.778987502297e-01 8.762235603153e-01 8.755692413101e-01 8.759444960069e-01 8.773613414811e-01 8.798097517018e-01 8.832664865542e-01 8.876922406225e-01 8.930144002941e-01 8.991506749050e-01 9.059826012695e-01 9.133708426292e-01 9.211583446578e-01 9.291576584594e-01 9.371802647436e-01 9.450165239175e-01 9.524594649522e-01 9.593046254194e-01 9.653550985460e-01 9.704398844032e-01 9.744009505820e-01 9.771221739429e-01 9.785171932041e-01 9.785432404681e-01 9.772059839169e-01 9.745477093090e-01 9.706742537060e-01 9.657216017499e-01 9.598773173999e-01 9.533658660469e-01 9.464307972521e-01 9.393488599656e-01 9.323869457344e-01 9.258131556076e-01 9.198719361184e-01 9.147627471588e-01 9.106501328812e-01 9.076224825760e-01 9.057202715109e-01 9.049125966325e-01 9.051058460578e-01 9.061673961783e-01 9.079129819753e-01 9.101532637814e-01 9.126808214923e-01 9.153056102219e-01 9.178660607713e-01 9.202240964136e-01 9.223050525215e-01 9.240649560340e-01 9.255180952962e-01 9.267221140629e-01 9.277624909894e-01 9.287653153411e-01 9.298508144326e-01 9.311512971823e-01 9.327748422813e-01 9.347965683627e-01 9.372625873017e-01 9.401542402345e-01 9.434201248489e-01 9.469490934179e-01 9.505916358557e-01 9.541756264806e-01 9.574952918908e-01 9.603600964396e-01 9.625735725549e-01 9.639716401881e-01 9.644294776509e-01 9.638502416802e-01 9.622105780409e-01 9.595158207280e-01 9.558393924203e-01 9.513024877487e-01 9.460559228118e-01 9.403073337871e-01 9.342630994826e-01 9.281622067898e-01 9.222330850980e-01 9.166816065744e-01 9.117085020812e-01 9.074467047027e-01 9.040061164270e-01 9.014290409840e-01 8.996980843853e-01 8.987590465231e-01 8.984815003617e-01 8.987235149872e-01 8.992984740841e-01 9.000153801467e-01 9.006962086011e-01 9.011693085928e-01 9.013185692966e-01 9.010586325093e-01 8.985673967097e-01 8.931930760093e-01 8.880995721832e-01 8.861616573236e-01 8.879693541180e-01 8.914238670870e-01 8.932657901246e-01 8.913517869629e-01 8.860965700813e-01 8.802260130453e-01 8.769653570578e-01 8.777685881625e-01 8.812357166451e-01 8.840721128969e-01 8.833056016071e-01 8.781906786948e-01 8.706377788151e-01 8.638854077873e-01 8.602275108021e-01 8.593518835279e-01 8.585459594536e-01 8.545851207263e-01 8.459613825596e-01 8.339804434125e-01 8.220211585146e-01 8.133967140863e-01 8.091557074668e-01 8.074415037517e-01 8.049433672155e-01 7.993503464721e-01 7.910293871870e-01 7.828656959202e-01 7.783570870164e-01 7.791484562440e-01 7.837824021957e-01 7.887633951732e-01 7.910405486191e-01 7.900816471598e-01 7.882220096586e-01 7.891266256573e-01 7.952390863570e-01 8.060451904602e-01 8.185289030976e-01 8.294047493924e-01 8.373884946609e-01 8.440208038229e-01 8.525334195748e-01 8.654638449602e-01 8.826787549654e-01 9.013011081474e-01 9.175478073638e-01 9.290783133315e-01 9.363273616744e-01 9.420309948206e-01 9.493066529230e-01 9.594879537598e-01 9.712329195229e-01 9.815576890108e-01 9.880363439669e-01 9.905828795557e-01 9.916787238338e-01 9.948993739087e-01 1.002586240062e+00 1.014237090794e+00 1.026839713669e+00 1.036874310537e+00 1.042490855186e+00 1.044459240714e+00 1.045403371561e+00 1.047779146427e+00 1.051944958093e+00 1.055725996550e+00 1.055779509312e+00 1.049757821760e+00 1.037898711098e+00 1.023035839596e+00 1.009001391539e+00 9.983400947769e-01 9.908850212805e-01 9.842296792347e-01 9.758119004424e-01 9.651014213173e-01 9.543601413169e-01 9.474440632633e-01 9.473411270997e-01 9.540992102069e-01 9.647747701594e-01 9.754820398288e-01 9.839179269990e-01 9.906071584787e-01 9.981837749624e-01 1.009207561956e+00 1.023960916053e+00 1.039866075005e+00 1.052963830436e+00 1.060305391014e+00 1.061688077154e+00 1.059806211825e+00 1.058698427441e+00 1.061393016997e+00 1.068220039195e+00 1.076801367501e+00 1.083175757090e+00 1.081460729618e+00 1.043333596317e+00 9.547777058126e-01 9.012942481937e-01 9.376877560594e-01 1.024472906621e+00 1.080914525095e+00 1.061496424808e+00 9.777980459733e-01 8.938912758695e-01 8.866449372523e-01 9.624518046618e-01 1.050419681813e+00 1.084718542514e+00 1.046827268341e+00 9.669015077941e-01 9.063938563172e-01 9.109948526818e-01 9.631711268439e-01 1.008492133249e+00 1.012766031963e+00 9.827678667092e-01 9.552197644322e-01 9.625625536191e-01 9.978359440425e-01 1.022710267887e+00 1.006362812241e+00 9.516208547287e-01 8.977774814360e-01 8.936812768803e-01 9.458130066120e-01 1.007703854226e+00 1.027906396172e+00 9.881476077069e-01 9.145345154943e-01 8.679407985787e-01 8.956803792307e-01 9.748454823447e-01 1.039487122476e+00 1.042742024117e+00 9.823682140632e-01 9.019038548035e-01 8.681014922351e-01 9.084950725251e-01 9.764313122044e-01 1.006211300119e+00 9.671324148106e-01 8.779495151040e-01 8.001029834064e-01 7.944617568725e-01 8.499717531480e-01 8.975818359382e-01 8.862357454770e-01 8.168996844074e-01 7.444088673244e-01 7.433777876903e-01 8.211225850952e-01 9.058512162272e-01 9.316005130587e-01 8.814639113286e-01 7.933496571306e-01 7.459990959929e-01 7.898000548924e-01 8.791441370456e-01 9.344656361344e-01 9.146679113940e-01 8.327236725173e-01 7.506462129806e-01 7.411544249717e-01 8.050588645422e-01 8.714233380639e-01 8.825799874263e-01 8.326889488941e-01 7.681318949366e-01 7.590026529707e-01 8.248427779769e-01 9.088630186701e-01 9.472561123170e-01 9.164591364043e-01 8.409947555824e-01 7.832867049998e-01 7.977430044828e-01 8.682117077908e-01 9.306559996100e-01 9.387424586133e-01 8.879706200249e-01 8.137185218056e-01 7.723373928221e-01 7.942641131717e-01 8.515030975764e-01 8.946133542504e-01 8.977356083082e-01 8.692462515229e-01 8.417608391313e-01
 7.207442526369e-01 7.221180384402e-01 7.235474802993e-01 7.253161491507e-01 7.273446694238e-01 7.292751756347e-01 7.308556388562e-01 7.322033565957e-01 7.336710616657e-01 7.354817854452e-01 7.375071984280e-01 7.393990026279e-01 7.409402765830e-01 7.422723834532e-01 7.437599760072e-01 7.456112652968e-01 7.476498594608e-01 7.495044131930e-01 7.509939257648e-01 7.523147508809e-01 7.538296801979e-01 7.556988723981e-01 7.577172737195e-01 7.595202668732e-01 7.609620786930e-01 7.622722023901e-01 7.638204224595e-01 7.657230296445e-01 7.677233251984e-01 7.694658086833e-01 7.708606294860e-01 7.721697664199e-01 7.737394561536e-01 7.756558733825e-01 7.776506663666e-01 7.793679027167e-01 7.807290467296e-01 7.820206948674e-01 7.836058977950e-01 7.855452892541e-01 7.875333800107e-01 7.892090848859e-01 7.905246309833e-01 7.918011309893e-01 7.934062419352e-01 7.953648913377e-01 7.973243484165e-01 7.989265633501e-01 8.001898193640e-01 8.014806763484e-01 8.031195803287e-01 8.050497529786e-01 8.069171353594e-01 8.084403691798e-01 8.096920357481e-01 8.110091576464e-01 8.126411438045e-01 8.145031606791e-01 8.162817873243e-01 8.177602311872e-01 8.190167118410e-01 8.203256854341e-01 8.218997539412e-01 8.236921842371e-01 8.254377573139e-01 8.269065149350e-01 8.281297423887e-01 8.293808318044e-01 8.309095083673e-01 8.326880632611e-01 8.344276690885e-01 8.358526927691e-01 8.369932721459e-01 8.381827421999e-01 8.397215061187e-01 8.415391457861e-01 8.432516762485e-01 8.445675952586e-01 8.456084501510e-01 8.467921751394e-01 8.483917782058e-01 8.502287978210e-01 8.518514897275e-01 8.530253589714e-01 8.540016241744e-01 8.552411285551e-01 8.569095841304e-01 8.586982024943e-01 8.601637988945e-01 8.612073441492e-01 8.621799407085e-01 8.634979666395e-01 8.651873824731e-01 8.668601795839e-01 8.681511063434e-01 8.691089069846e-01 8.701224777823e-01 8.714973544485e-01 8.731344612481e-01 8.746533268117e-01 8.758063181276e-01 8.767339603876e-01 8.777972172079e-01 8.791809816851e-01 8.807178759788e-01 8.820877835504e-01 8.831532915187e-01 8.840886030527e-01 8.851796167223e-01 8.865263746460e-01 8.879516222422e-01 8.892019863618e-01 8.902136298351e-01 8.911566043158e-01 8.922471593431e-01 8.935296285593e-01 8.948438818309e-01 8.960022279032e-01 8.969754038024e-01 8.979140353511e-01 8.989768654454e-01 9.001791335191e-01 9.013932200484e-01 9.024833111443e-01 9.034328673301e-01 9.043525238614e-01 9.053636592493e-01 9.064839773609e-01 9.076198749739e-01 9.086637655637e-01 9.095883492580e-01 9.104716067223e-01 9.114180548404e-01 9.124600222278e-01 9.135281240227e-01 9.145205641499e-01 9.154056636382e-01 9.162424785242e-01 9.171221102862e-01 9.180762851852e-01 9.190539082703e-01 9.199780135549e-01 9.208189491117e-01 9.216144411519e-01 9.224233255614e-01 9.232727865287e-01 9.241450364821e-01 9.249972194456e-01 9.257967691924e-01 9.265492848824e-01 9.272846389781e-01 9.280338666914e-01 9.288056000581e-01 9.295793050538e-01 9.303240990146e-01 9.310237869939e-01 9.316926633970e-01 9.323563190488e-01 9.330328697557e-01 9.337163344937e-01 9.343858248961e-01 9.350231694551e-01 9.356285340156e-01 9.362173436819e-01 9.368034318116e-01 9.373914191845e-01 9.379736810855e-01 9.385380998915e-01 9.390764244205e-01 9.395908902905e-01 9.400904403746e-01 9.405853203465e-01 9.410788297787e-01 9.415618034502e-01 9.420239320164e-01 9.424585844082e-01 9.428761435591e-01 9.432857306452e-01 9.436922520839e-01 9.440894911930e-01 9.444664255540e-01 9.448194659973e-01 9.451544591997e-01 9.454796840318e-01 9.457978900698e-01 9.461053336598e-01 9.463944929836e-01 9.466612603525e-01 9.469099708926e-01 9.471466730346e-01 9.473748687418e-01 9.475900872405e-01 9.477869089097e-01 9.479645888051e-01 9.481246974425e-01 9.482723519476e-01 9.484067948206e-01 9.485263955205e-01 9.486288706937e-01 9.487127169666e-01 9.487774092959e-01 9.488270743999e-01 9.488649342767e-01 9.488887031124e-01 9.488917383628e-01 9.488740789112e-01 9.488355097155e-01 9.487852831229e-01 9.487250788789e-01 9.486483877051e-01 9.485476492030e-01 9.484239366514e-01 9.482841458859e-01 9.481355638831e-01 9.479765169479e-01 9.477937808825e-01 9.475846855700e-01 9.473579970070e-01 9.471211939716e-01 9.468756903323e-01 9.466110913023e-01 9.463188129713e-01 9.460036903992e-01 9.456777856019e-01 9.453443517099e-01 9.449935328208e-01 9.446173625536e-01 9.442152998680e-01 9.437975649279e-01 9.433716379057e-01 9.429320019478e-01 9.424648591288e-01 9.419716936389e-01 9.414608541255e-01 9.409372628115e-01 9.404004995279e-01 9.398379774717e-01 9.392471847997e-01 9.386375230763e-01 9.380146065226e-01 9.373743266415e-01 9.367111222285e-01 9.360211234967e-01 9.353098130067e-01 9.345845425121e-01 9.338420552126e-01 9.330746224976e-01 9.322840037349e-01 9.314748992444e-01 9.306487202829e-01 9.298045592712e-01 9.289357428167e-01 9.280446913028e-01 9.271372869714e-01 9.262131983785e-01 9.252658821552e-01 9.242953463985e-01 9.233036047584e-01 9.222938216608e-01 9.212660674342e-01 9.202148237902e-01 9.191373309137e-01 9.180398661208e-01 9.169228998210e-01 9.157845618418e-01 9.146238187872e-01 9.134386956329e-01 9.122318795278e-01 9.110062437935e-01 9.097583213753e-01 9.084857662823e-01 9.071916639594e-01 9.058756473936e-01 9.045387091111e-01 9.031809532986e-01 9.018006191579e-01 9.003983540288e-01 8.989742967729e-01 8.975257057263e-01 8.960546106431e-01 8.945619522474e-01 8.930481790796e-01 8.915136385840e-01 8.899560823138e-01 8.883733627399e-01 8.867672194804e-01 8.851384015649e-01 8.834867534080e-01 8.818137011018e-01 8.801187647622e-01 8.784003800491e-01 8.766573774337e-01 8.748903756292e-01 8.730981629808e-01 8.712833554798e-01 8.694463997524e-01 8.675880468310e-01 8.657068449645e-01 8.637994931471e-01 8.618647114209e-01 8.599063427024e-01 8.579260234044e-01 8.559248644084e-01 8.539026817815e-01 8.518542821508e-01 8.497779753681e-01 8.476758321541e-01 8.455518375514e-01 8.434069584159e-01 8.412427812748e-01 8.390520007514e-01 8.368338911460e-01 8.345897225403e-01 8.323208789426e-01 8.300327075541e-01 8.277248231181e-01 8.253922511585e-01 8.230322032675e-01 8.206444843921e-01 8.182328620241e-01 8.158015186425e-01 8.133496924884e-01 8.108740051825e-01 8.083721198240e-01 8.058419259802e-01 8.032865441453e-01 8.007120236604e-01 7.981171835122e-01 7.954987307194e-01 7.928546867406e-01 7.901807966460e-01 7.874840414303e-01 7.847677155927e-01 7.820311732617e-01 7.792714631828e-01 7.764842992612e-01 7.736693537236e-01 7.708335483854e-01 7.679773382756e-01 7.650999373827e-01 7.621992723310e-01 7.592700457899e-01 7.563168231416e-01 7.533432581691e-01 7.503491438670e-01 7.473340123119e-01 7.442939408950e-01 7.412270698764e-01 7.381382847616e-01 7.350293151398e-01 7.318996268047e-01 7.287484541185e-01 7.255722524101e-01 7.223725402920e-01 7.191519289797e-01 7.159109776508e-01 7.126506670606e-01 7.093663873117e-01 7.060588583416e-01 7.027305065831e-01 6.993822475711e-01 6.960144757693e-01 6.926260245570e-01 6.892141752146e-01 6.857814995790e-01 6.823300295898e-01 6.788584555529e-01 6.753675959933e-01 6.718561862494e-01 6.683235732435e-01 6.647733189487e-01 6.612035459216e-01 6.576151455257e-01 6.540078954896e-01 6.503812349361e-01 6.467366015461e-01 6.430745271651e-01 6.393941585747e-01 6.356966057657e-01 6.319817333086e-01 6.282505648327e-01 6.245028165872e-01 6.207380902625e-01 6.169581513269e-01 6.131628010116e-01 6.093523955703e-01 6.055280577640e-01 6.016881525903e-01 5.978341976371e-01 5.939669385322e-01 5.900874020825e-01 5.861952267958e-01 5.822917636870e-01 5.783743238515e-01 5.744462773864e-01 5.705087290611e-01 5.665605683106e-01 5.626038904950e-01 5.586363994111e-01 5.546605819549e-01 5.506769159354e-01 5.466862327225e-01 5.426892134232e-01 5.386862401214e-01 5.346773888074e-01 5.306637221178e-01 5.266463135836e-01 5.226258480765e-01 5.186034878390e-01 5.145791592248e-01 5.105548075171e-01 5.065293129580e-01 5.025053591863e-01 4.984838784213e-01 4.944652513665e-01 4.904501730657e-01 4.864403212872e-01 4.824357127025e-01 4.784391000507e-01 4.744506970332e-01 4.704711968925e-01 4.665028081635e-01 4.625453372009e-01 4.586016354067e-01 4.546722636804e-01 4.507579509337e-01 4.468611257407e-01 4.429843333722e-01 4.391267050441e-01 4.352905792099e-01 4.314780706381e-01 4.276903633252e-01 4.239296186963e-01 4.201977569026e-01 4.164965852168e-01 4.128266047442e-01 4.091907660290e-01 4.055915663050e-01 4.020308944158e-01 3.985104645261e-01 3.950319231356e-01 3.915974470901e-01 3.882110304154e-01 3.848740536141e-01 3.815879026229e-01 3.783563850990e-01 3.751806765720e-01 3.720644908484e-01 3.690103909564e-01 3.660202500072e-01 3.630967645712e-01 3.602432016650e-01 3.574620886263e-01 3.547563220639e-01 3.521284103957e-01 3.495810935315e-01 3.471180557295e-01 3.447411704832e-01 3.424538584221e-01 3.402590025922e-01 3.381591491054e-01 3.361567841471e-01 3.342560673221e-01 3.324583343344e-01 3.307666273780e-01 3.291842924727e-01 3.277122755928e-01 3.263546495140e-01 3.251127603368e-01 3.239892292632e-01 3.229863953470e-01 3.221058784533e-01 3.213505600747e-01 3.207201912794e-01 3.202177895753e-01 3.198446864947e-01 3.196010156589e-01 3.194900625031e-01 3.195100346598e-01 3.196630833485e-01 3.199507237596e-01 3.203696349896e-01 3.209244593707e-01 3.216106794618e-01 3.224313430380e-01 3.233858226488e-01 3.244702403195e-01 3.256875445789e-01 3.270338412929e-01 3.285099200984e-01 3.301140415157e-01 3.318419807956e-01 3.336971289529e-01 3.356735314144e-01 3.377706219458e-01 3.399877263635e-01 3.423192558854e-01 3.447663708586e-01 3.473254199896e-01 3.499931977824e-01 3.527702671105e-01 3.556490864451e-01 3.586322204726e-01 3.617128199193e-01 3.648916855676e-01 3.681661789513e-01 3.715292196328e-01 3.749841286062e-01 3.785229470186e-01 3.821455812485e-01 3.858513865614e-01 3.896322598434e-01 3.934918920831e-01 3.974227468804e-01 4.014241486658e-01 4.054961193820e-01 4.096296115824e-01 4.138296845198e-01 4.180886321251e-01 4.224055100141e-01 4.267808242501e-01 4.312061336467e-01 4.356857334229e-01 4.402125797515e-01 4.447868995574e-01 4.494070333748e-01 4.540671658274e-01 4.587716685494e-01 4.635118413940e-01 4.682892124354e-01 4.731025784921e-01 4.779459533066e-01 4.828241028219e-01 4.877279933940e-01 4.926610770673e-01 4.976197024843e-01 5.025994664641e-01 5.076051230087e-01 5.126281319848e-01 5.176721575647e-01 5.227328799176e-01 5.278073645717e-01 5.329001025040e-01 5.380017204167e-01 5.431167661904e-01 5.482408999222e-01 5.533715969441e-01 5.585132391902e-01 5.636555067659e-01 5.688058426937e-01 5.739574930792e-01 5.791102542422e-01 5.842662035247e-01 5.894163604481e-01 5.945691521126e-01 5.997159128474e-01 6.048573658177e-01 6.099961644543e-01 6.151233783528e-01 6.202476892407e-01 6.253587270719e-01 6.304603251413e-01 6.355523724024e-01 6.406270245132e-01 6.456939643537e-01 6.507416153711e-01 6.557749786404e-01 6.607924367816e-01 6.657888230995e-01 6.707704744734e-01 6.757278750514e-01 6.806672974226e-01 6.855838760585e-01 6.904754042700e-01 6.953475983687e-01 7.001894221346e-01 7.050095761735e-01 7.098005573302e-01 7.145629060212e-01 7.193009560490e-01 7.240040580343e-01 7.286806514545e-01 7.333231152367e-01 7.379338428007e-01 7.425134540278e-01 7.470541809868e-01 7.515663686240e-01 7.560373788538e-01 7.604733487798e-01 7.648732010830e-01 7.692301158921e-01 7.735542127184e-01 7.778323641217e-01 7.820727875633e-01 7.862716738549e-01 7.904245449011e-01 7.945396013567e-01 7.986043683193e-01 8.026283184155e-01 8.066051348705e-01 8.105335854671e-01 8.144194693661e-01 8.182510771389e-01 8.220391159719e-01 8.257743373772e-01 8.294590700621e-01 8.330961051659e-01 8.366756422666e-01 8.402089413962e-01 8.436838847242e-01 8.471066431521e-01 8.504764131551e-01 8.537855075802e-01 8.570457210885e-01 8.602427112270e-01 8.633856922197e-01 8.664708365115e-01 8.694927107864e-01 8.724627954322e-01 8.753643705902e-01 8.782117857783e-01 8.809945871860e-01 8.837143113675e-01 8.863767615458e-01 8.889684189380e-01 8.915037845736e-01 8.939699369275e-01 8.963722170641e-01 8.987118862340e-01 9.009795561708e-01 9.031886046324e-01 9.053236270617e-01 9.073944851522e-01 9.093981107876e-01 9.113285117225e-01 9.131974079122e-01 9.149892075494e-01 9.167166065210e-01 9.183713725391e-01 9.199540611669e-01 9.214709012949e-01 9.229081495129e-01 9.242806062559e-01 9.255767144904e-01 9.268009028238e-01 9.279558406748e-01 9.290302185803e-01 9.300387077037e-01 9.309674704988e-01 9.318251117599e-01 9.326101758873e-01 9.333150149517e-01 9.339522009145e-01 9.345078858275e-01 9.349929535675e-01 9.354018520531e-01 9.357323891102e-01 9.359934314408e-01 9.361719896377e-01 9.362806306215e-01 9.363110668723e-01 9.362649278558e-01 9.361476415159e-01 9.359482134035e-01 9.356793364337e-01 9.353313374592e-01 9.349085423168e-01 9.344140878042e-01 9.338380093468e-01 9.331947837534e-01 9.324718435523e-01 9.316756821860e-01 9.308086101919e-01 9.298618160365e-01 9.288489652397e-01 9.277572405493e-01 9.265961357978e-01 9.253641418492e-01 9.240560976188e-01 9.226835397941e-01 9.212341773996e-01 9.197194473423e-01 9.181346643990e-01 9.164788066307e-01 9.147603267023e-01 9.129684153451e-01 9.111165965150e-01 9.091950522990e-01 9.072098827449e-01 9.051645353165e-01 9.030512112869e-01 9.008827312704e-01 8.986484883776e-01 8.963570332188e-01 8.940088931972e-01 8.915999690014e-01 8.891408961374e-01 8.866222584081e-01 8.840537231143e-01 8.814339784579e-01 8.787613943573e-01 8.760453158054e-01 8.732768614682e-01 8.704668104677e-01 8.676121057226e-01 8.647150761396e-01 8.617806408947e-01 8.588041836199e-01 8.557955530098e-01 8.527507665226e-01 8.496739972425e-01 8.465701338954e-01 8.434346354172e-01 8.402782795590e-01 8.370955511917e-01 8.338933359308e-01 8.306745836688e-01 8.274367076446e-01 8.241900005474e-01 8.209296427923e-01 8.176635386456e-01 8.143934562320e-01 8.111187118610e-01 8.078485922923e-01 8.045790053069e-01 8.013194452433e-01 7.980688446972e-01 7.948309195653e-01 7.916115681564e-01 7.884090820500e-01 7.852326062813e-01 7.820810360600e-01 7.789596050413e-01 7.758730451656e-01 7.728213414956e-01 7.698133953028e-01 7.668462956869e-01 7.639287312773e-01 7.610629054262e-01 7.582498223978e-01 7.554988342181e-01 7.528075349427e-01 7.501829028542e-01 7.476282107356e-01 7.451465975961e-01 7.427438921227e-01 7.404193057135e-01 7.381808626015e-01 7.360295412864e-01 7.339688310345e-01 7.320049338931e-01 7.301354941789e-01 7.283710586342e-01 7.267089677523e-01 7.251547025531e-01 7.237122615661e-01 7.223812451617e-01 7.211688848207e-01 7.200730578986e-01 7.190997861195e-01 7.182502387564e-01 7.175251838535e-01 7.169297419169e-01 7.164622823137e-01 7.161270229693e-01 7.159238433534e-01 7.158545930928e-01 7.159206624158e-01 7.161219971654e-01 7.164602322452e-01 7.169349908053e-01 7.175467937445e-01 7.182960169950e-01 7.191814530794e-01 7.202037831683e-01 7.213608064874e-01 7.226529918300e-01 7.240787507509e-01 7.256350975524e-01 7.273237242031e-01 7.291397759237e-01 7.310842178936e-01 7.331513119784e-01 7.353418571640e-01 7.376514681722e-01 7.400773179782e-01 7.426173307471e-01 7.452667212740e-01 7.480246184139e-01 7.508854592081e-01 7.538456570167e-01 7.569034248489e-01 7.600519220476e-01 7.632897436919e-01 7.666111772506e-01 7.700126299539e-01 7.734893929037e-01 7.770358584104e-01 7.806500350250e-01 7.843240849682e-01 7.880553447933e-01 7.918392452763e-01 7.956680146290e-01 7.995405161043e-01 8.034490886368e-01 8.073903283652e-01 8.113584130978e-01 8.153463624679e-01 8.193534536138e-01 8.233697888902e-01 8.273932211598e-01 8.314169549953e-01 8.354370934437e-01 8.394478905127e-01 8.434433086029e-01 8.474198966751e-01 8.513707594394e-01 8.552916786779e-01 8.591783173100e-01 8.630237486531e-01 8.668241336753e-01 8.705740498749e-01 8.742681471580e-01 8.779016559380e-01 8.814702005784e-01 8.849686488685e-01 8.883918698213e-01 8.917351797642e-01 8.949939001749e-01 8.981641943957e-01 9.012399431880e-01 9.042173862592e-01 9.070918661572e-01 9.098583138036e-01 9.125143303064e-01 9.150524806207e-01 9.174708712938e-01 9.197653920431e-01 9.219304602321e-01 9.239635846593e-01 9.258592682798e-01 9.276155184420e-01 9.292265027131e-01 9.306893965668e-01 9.320017852052e-01 9.331568679335e-01 9.341547867177e-01 9.349904239395e-01 9.356593626416e-01 9.361616869688e-01 9.364903036268e-01 9.366460385558e-01 9.366230354653e-01 9.364199685651e-01 9.360351791306e-01 9.354631968388e-01 9.347042095918e-01 9.337545307055e-01 9.326119792303e-01 9.312749414194e-01 9.297408941019e-01 9.280096439529e-01 9.260775718489e-01 9.239439395691e-01 9.216086282695e-01 9.190677867637e-01 9.163229226421e-01 9.133711789734e-01 9.102124735357e-01 9.068475354764e-01 9.032740024634e-01 8.994942512021e-01 8.955050493245e-01 8.913090041060e-01 8.869067207329e-01 8.822975508301e-01 8.774837667990e-01 8.724662035283e-01 8.672456283733e-01 8.618251478964e-01 8.562048121448e-01 8.503892544717e-01 8.443801315058e-01 8.381793750735e-01 8.317918506467e-01 8.252207540515e-01 8.184689345555e-01 8.115442103615e-01 8.044478037023e-01 7.971862223826e-01 7.897665882104e-01 7.821928962670e-01 7.744743053695e-01 7.666160990730e-01 7.586271777844e-01 7.505165468911e-01 7.422908768411e-01 7.339631697392e-01 7.255421718349e-01 7.170395568098e-01 7.084675830474e-01 6.998384459063e-01 6.911677364490e-01 6.824670883923e-01 6.737538782565e-01 6.650456809937e-01 6.563575133972e-01 6.477102053469e-01 6.391222054146e-01 6.306159076634e-01 6.222131464002e-01 6.139353429378e-01 6.058096740208e-01 5.978595887508e-01 5.901125443707e-01 5.825971021744e-01 5.753394598359e-01 5.683724835829e-01 5.617239160705e-01 5.554266265839e-01 5.495097592185e-01 5.440060065159e-01 5.389475966868e-01 5.343630166950e-01 5.302845951234e-01 5.267392644296e-01 5.237549872429e-01 5.213566893279e-01 5.195666009943e-01 5.184067947642e-01 5.178915681446e-01 5.180363230327e-01 5.188495450391e-01 5.203384231730e-01 5.225051427005e-01 5.253467416723e-01 5.288589286875e-01 5.330304100499e-01 5.378497062120e-01 5.432985750460e-01 5.493580885287e-01 5.560069086714e-01 5.632186365568e-01 5.709676526302e-01 5.792260140363e-01 5.879625121167e-01 5.971476115169e-01 6.067485238459e-01 6.167349012751e-01 6.270726336350e-01 6.377302527720e-01 6.486760636384e-01 6.598762293511e-01 6.713008328690e-01 6.829181158029e-01 6.946968147356e-01 7.066085650355e-01 7.186216121837e-01 7.307092224586e-01 7.428421552678e-01 7.549927944708e-01 7.671348996571e-01 7.792417960419e-01 7.912883197129e-01 8.032497227496e-01 8.151022161115e-01 8.268204750311e-01 8.383839606876e-01 8.497692774828e-01 8.609555503562e-01 8.719209685027e-01 8.826453176895e-01 8.931097957144e-01 9.032947822364e-01 9.131815736470e-01 9.227533169146e-01 9.319911538975e-01 9.408818491994e-01 9.494064899091e-01 9.575520589265e-01 9.653045724466e-01 9.726494564203e-01 9.795755533995e-01 9.860694966108e-01 9.921220619560e-01 9.977228396432e-01 1.002861181230e+00 1.007531139069e+00 1.011723290011e+00 1.015434036598e+00 1.018657683602e+00 1.021388856110e+00 1.023626729306e+00 1.025368390779e+00 1.026614813031e+00 1.027365875018e+00 1.027624474667e+00 1.027394444757e+00 1.026678934207e+00 1.025487409120e+00 1.023826514088e+00 1.021706214787e+00 1.019137035075e+00 1.016132137225e+00 1.012707764057e+00 1.008876828252e+00 1.004660933177e+00 1.000076621589e+00 9.951472540204e-01 9.898962494818e-01 9.843468662370e-01 9.785294689123e-01 9.724688820879e-01 9.661978417805e-01 9.597491879637e-01 9.531538362398e-01 9.464508310490e-01 9.396728550460e-01 9.328617722610e-01 9.260552733003e-01 9.192913500340e-01 9.126160321396e-01 9.060653517725e-01 8.996848771853e-01 8.935144185554e-01 8.875944874030e-01 8.819688036148e-01 8.766717192156e-01 8.717453629879e-01 8.672234851186e-01 8.631376703859e-01 8.595229263610e-01 8.564016344356e-01 8.538016968513e-01 8.517392825327e-01 8.502324353846e-01 8.492935246791e-01 8.489266152076e-01 8.491374386458e-01 8.499203664191e-01 8.512715004438e-01 8.531786447001e-01 8.556244766730e-01 8.585959669297e-01 8.620619433133e-01 8.660035930824e-01 8.703888771714e-01 8.751861768795e-01 8.803671266871e-01 8.858906648413e-01 8.917289730921e-01 8.978406436836e-01 9.041921514288e-01 9.107493719659e-01 9.174723647167e-01 9.243339311369e-01 9.312950956324e-01 9.383268529610e-01 9.454020328466e-01 9.524862838062e-01 9.595616534289e-01 9.665973339962e-01 9.735757152169e-01 9.804778704929e-01 9.872814536090e-01 9.939776924388e-01 1.000547844039e+00 1.006983480527e+00 1.013275140718e+00 1.019410735317e+00 1.025391349530e+00 1.031203577883e+00 1.036849572185e+00 1.042322837602e+00 1.047620623834e+00 1.052744230299e+00 1.057685080891e+00 1.062447612287e+00 1.067024988246e+00 1.071414840030e+00 1.075614303462e+00 1.079616380217e+00 1.083418096668e+00 1.087009058500e+00 1.090383490813e+00 1.093530036514e+00 1.096437140905e+00 1.099095406239e+00 1.101485153272e+00 1.103599058177e+00 1.105415507093e+00 1.106920540755e+00 1.108100065981e+00 1.108931581176e+00 1.109406722408e+00 1.109503387503e+00 1.109211271704e+00 1.108518827661e+00 1.107411893899e+00 1.105890603816e+00 1.103944259820e+00 1.101578319226e+00 1.098796602040e+00 1.095606923222e+00 1.092031283662e+00 1.088084281826e+00 1.083799781670e+00 1.079211997504e+00 1.074362156248e+00 1.069305135744e+00 1.064091750452e+00 1.058794732842e+00 1.053481066356e+00 1.048230525485e+00 1.043131122107e+00 1.038265944266e+00 1.033737305401e+00 1.029632573684e+00 1.026053496417e+00 1.023096824762e+00 1.020846283767e+00 1.019399941630e+00 1.018825719259e+00 1.019198749436e+00 1.020573512835e+00 1.022986270337e+00 1.026472560314e+00 1.031029579892e+00 1.036656699401e+00 1.043322336026e+00 1.050977828521e+00 1.059568334618e+00 1.069005885341e+00 1.079204790231e+00 1.090056378587e+00 1.101443269430e+00 1.113247986477e+00 1.125333943678e+00 1.137576992499e+00 1.149838482249e+00 1.161990158487e+00 1.173906876078e+00 1.185459664510e+00 1.196542800441e+00 1.207040445626e+00 1.216863056654e+00 1.225925027128e+00 1.234147737209e+00 1.241481436031e+00 1.247869162750e+00 1.253284258765e+00 1.257708256216e+00 1.261131947280e+00 1.263572147818e+00 1.265042881150e+00 1.265585907730e+00 1.265244740983e+00 1.264075091336e+00 1.262148885100e+00 1.259532275930e+00 1.256312003227e+00 1.252565665040e+00 1.248380024612e+00 1.243841867464e+00 1.239025500947e+00 1.234016413858e+00 1.228874296181e+00 1.223664320262e+00 1.218436796669e+00 1.213221845400e+00 1.208051765151e+00 1.202927952786e+00 1.197854887640e+00 1.192812645285e+00 1.187770735560e+00 1.182698606176e+00 1.177538768975e+00 1.172244490130e+00 1.166755152568e+00 1.161008758918e+00 1.154954374849e+00 1.148527427461e+00 1.141687482994e+00 1.134389153916e+00 1.126602278816e+00 1.118312212504e+00 1.109505949149e+00 1.100199063861e+00 1.090407765921e+00 1.080169349774e+00 1.069535138620e+00 1.058560380955e+00 1.047325060707e+00 1.035901124632e+00 1.024383714014e+00 1.012863479190e+00 1.001432138987e+00 9.901919307800e-01 9.792289200492e-01 9.686358689636e-01 9.584945936474e-01 9.488793789488e-01 9.398623346022e-01 9.314950452822e-01 9.238364060789e-01 9.169246258351e-01 9.107973397349e-01 9.054882545580e-01 9.010165299128e-01 8.974138089233e-01 8.946926127463e-01 8.928731625857e-01 8.919675423377e-01 8.919822774736e-01 8.929231911488e-01 8.947766471169e-01 8.975281763014e-01 9.011409214885e-01 9.055638698092e-01 9.107299144359e-01 9.165387011966e-01 9.228865031345e-01 9.296326773870e-01 9.366259962923e-01 9.437002740749e-01 9.506686364153e-01 9.573519111155e-01 9.635550486951e-01 9.691004883459e-01 9.738166113258e-01 9.775511701936e-01 9.801811796759e-01 9.816061705885e-01 9.817737800019e-01 9.806608812910e-01 9.782932893636e-01 9.747439305011e-01 9.701212989922e-01 9.645890667500e-01 9.583377972608e-01 9.515962626201e-01 9.446182019658e-01 9.376592067055e-01 9.309906958941e-01 9.248524630698e-01 9.194715482620e-01 9.150265199021e-01 9.116411935049e-01 9.093926518772e-01 9.082789203365e-01 9.082523618549e-01 9.092017118563e-01 9.109712497601e-01 9.133845609038e-01 9.162327309021e-01 9.193258203234e-01 9.224746161720e-01 9.255229396834e-01 9.283551448996e-01 9.308898312250e-01 9.331052481006e-01 9.350096743406e-01 9.366622701322e-01 9.381509010395e-01 9.395780975584e-01 9.410673188202e-01 9.427180380697e-01 9.446270939679e-01 9.468540490917e-01 9.494144992689e-01 9.522915647151e-01 9.554071906139e-01 9.586587087717e-01 9.618939143770e-01 9.649431245866e-01 9.676285171490e-01 9.697604539521e-01 9.711823213585e-01 9.717475901504e-01 9.713554883355e-01 9.699521040190e-01 9.675187516825e-01 9.641116003363e-01 9.598101087886e-01 9.547592706833e-01 9.491356848549e-01 9.431378992280e-01 9.370024506944e-01 9.309470872807e-01 9.252020541654e-01 9.199687995871e-01 9.154098964508e-01 9.116652338787e-01 9.087938877020e-01 9.068306496777e-01 9.057362520029e-01 9.054225585792e-01 9.057704527179e-01 9.066069127922e-01 9.077638668791e-01 9.090513672991e-01 9.102983799850e-01 9.113667772331e-01 9.121361482613e-01 9.125577711052e-01 9.126079985109e-01 9.104025835098e-01 9.053812808957e-01 9.007446123151e-01 8.993868869896e-01 9.018907710996e-01 9.061198413508e-01 9.087582911822e-01 9.075960650055e-01 9.029732304597e-01 8.975385456361e-01 8.944584447032e-01 8.951515741820e-01 8.982122344148e-01 9.003348413878e-01 8.985125980195e-01 8.919405972809e-01 8.824861087768e-01 8.734161884199e-01 8.671442782844e-01 8.635370029490e-01 8.600303474994e-01 8.534631162011e-01 8.423253925815e-01 8.279162697164e-01 8.136659877312e-01 8.030017025534e-01 7.971002534612e-01 7.941554141388e-01 7.908046920574e-01 7.846346318261e-01 7.759229075669e-01 7.675179407487e-01 7.629319132613e-01 7.638253717827e-01 7.687277421448e-01 7.740987824421e-01 7.768572790923e-01 7.764797067188e-01 7.753532690444e-01 7.772017093944e-01 7.844842617833e-01 7.966282976025e-01 8.105157484658e-01 8.227536398601e-01 8.319670694334e-01 8.396276514092e-01 8.489080648819e-01 8.622989248594e-01 8.796407688789e-01 8.980593005018e-01 9.137883949149e-01 9.245274822038e-01 9.307774269360e-01 9.353809049805e-01 9.415959470598e-01 9.508940222803e-01 9.620147346713e-01 9.719780642810e-01 9.782987539021e-01 9.807966763895e-01 9.818577004311e-01 9.849676408779e-01 9.923908240270e-01 1.003551608450e+00 1.015368660776e+00 1.024265785232e+00 1.028351387534e+00 1.028410566022e+00 1.027152571741e+00 1.027195685030e+00 1.029094865207e+00 1.030850024869e+00 1.029233705933e+00 1.021978722040e+00 1.009402083832e+00 9.944260778856e-01 9.809571911377e-01 9.715517859395e-01 9.659636155804e-01 9.616510283632e-01 9.559347735965e-01 9.482048600334e-01 9.406473844935e-01 9.369825352539e-01 9.399761322992e-01 9.494235264911e-01 9.621898558602e-01 9.743131594830e-01 9.834970715060e-01 9.903019767570e-01 9.974059197389e-01 1.007425673798e+00 1.020750179935e+00 1.034983012986e+00 1.046427613846e+00 1.052473590095e+00 1.053329085917e+00 1.052105395542e+00 1.053132430606e+00 1.059441470390e+00 1.071009006058e+00 1.084857525508e+00 1.096542324828e+00 1.100074865413e+00 1.067465710673e+00 9.702797198376e-01 8.892619202364e-01 8.983372365368e-01 9.814142914134e-01 1.055972682436e+00 1.062998863102e+00 9.997175392939e-01 9.170077506752e-01 8.898543895216e-01 9.444187049294e-01 1.026361515689e+00 1.067933661166e+00 1.041585039610e+00 9.690864779850e-01 9.089090578302e-01 9.131216056643e-01 9.725581509529e-01 1.031430988385e+00 1.046603667729e+00 1.014925398427e+00 9.693340022505e-01 9.527106140325e-01 9.770443238184e-01 1.011652115157e+00 1.018037546301e+00 9.846678549211e-01 9.366626766401e-01 9.186909008075e-01 9.515950040612e-01 1.006111642051e+00 1.033631047744e+00 1.008347118752e+00 9.456203565931e-01 8.977170754519e-01 9.145128995399e-01 9.860032176310e-01 1.051942685117e+00 1.060878861102e+00 1.002671092870e+00 9.148670807531e-01 8.667445137134e-01 8.988912410879e-01 9.712535935715e-01 1.011440901869e+00 9.787742033044e-01 8.845536496998e-01 7.907348310782e-01 7.739606184249e-01 8.384606140549e-01 9.089596550600e-01 9.206268760602e-01 8.628903658484e-01 7.828911637607e-01 7.609389404821e-01 8.270998543458e-01 9.187900880007e-01 9.608206770098e-01 9.241091848053e-01 8.359899618598e-01 7.710528422781e-01 7.940199478319e-01 8.773988730959e-01 9.396383674600e-01 9.290485647832e-01 8.491712711607e-01 7.575395778783e-01 7.350362060767e-01 7.982995557709e-01 8.769733833647e-01 9.035069578550e-01 8.622115414856e-01 7.922804536858e-01 7.660118758192e-01 8.189287058219e-01 9.033728891682e-01 9.498497779456e-01 9.255242361200e-01 8.473162875583e-01 7.757915296980e-01 7.756145253165e-01 8.429140941773e-01 9.115835470455e-01 9.266624433957e-01 8.767548052247e-01 7.952026175630e-01 7.452443691210e-01 7.697146609207e-01 8.416711647148e-01 9.018301896425e-01 9.149411528177e-01 8.839931178399e-01 8.426500937798e-01
 7.441739517639e-01 7.454957507817e-01 7.468701716616e-01 7.485977029248e-01 7.505990374300e-01 7.525015833395e-01 7.540391775074e-01 7.553291802769e-01 7.567392822340e-01 7.585063413101e-01 7.605009942785e-01 7.623600901209e-01 7.638536139002e-01 7.651235987018e-01 7.665512322671e-01 7.683564051778e-01 7.703620355720e-01 7.721782940828e-01 7.736143357086e-01 7.748693177717e-01 7.763214440482e-01 7.781425783455e-01 7.801239818942e-01 7.818855846107e-01 7.832696063834e-01 7.845095969295e-01 7.859918377223e-01 7.878440765326e-01 7.898057568064e-01 7.915032013990e-01 7.928357336580e-01 7.940699189141e-01 7.955709859739e-01 7.974346717803e-01 7.993888106028e-01 8.010578693379e-01 8.023511071964e-01 8.035643012700e-01 8.050780135784e-01 8.069635545964e-01 8.089067280803e-01 8.105284322413e-01 8.117726046912e-01 8.129682693773e-01 8.144987194224e-01 8.163991625274e-01 8.183089297503e-01 8.198536597758e-01 8.210426429281e-01 8.222489595287e-01 8.238091741393e-01 8.256778935126e-01 8.274928362759e-01 8.289554969826e-01 8.301275170442e-01 8.313548408423e-01 8.329056091328e-01 8.347041615951e-01 8.364284872622e-01 8.378422073017e-01 8.390139715707e-01 8.402288742187e-01 8.417195623073e-01 8.434481450519e-01 8.451370013930e-01 8.465356632969e-01 8.476679813499e-01 8.488224815382e-01 8.502673236866e-01 8.519813434602e-01 8.536599698405e-01 8.550090239395e-01 8.560539222541e-01 8.571440214601e-01 8.585982154668e-01 8.603490366753e-01 8.619959246978e-01 8.632301603224e-01 8.641708858906e-01 8.652528287099e-01 8.667664589151e-01 8.685335290144e-01 8.700845757607e-01 8.711701785703e-01 8.720417229256e-01 8.731776271480e-01 8.747582151906e-01 8.764727897059e-01 8.778604866219e-01 8.788096960458e-01 8.796732072559e-01 8.808856855692e-01 8.824838562489e-01 8.840784616541e-01 8.852858726248e-01 8.861432463628e-01 8.870450518775e-01 8.883122898908e-01 8.898567328687e-01 8.912917986406e-01 8.923551633145e-01 8.931786529492e-01 8.941270461857e-01 8.954021044232e-01 8.968433392498e-01 8.981240677850e-01 8.990945975246e-01 8.999208142896e-01 9.008956295339e-01 9.021323835634e-01 9.034574168341e-01 9.046131658938e-01 9.055230073106e-01 9.063536149696e-01 9.073271484048e-01 9.084963186839e-01 9.097061735946e-01 9.107611560027e-01 9.116278546759e-01 9.124515383430e-01 9.133962165952e-01 9.144823209700e-01 9.155856013251e-01 9.165664598464e-01 9.174050237038e-01 9.182077579713e-01 9.190979676839e-01 9.200982255000e-01 9.211179371048e-01 9.220477729214e-01 9.228573700671e-01 9.236213257148e-01 9.244442518934e-01 9.253625395292e-01 9.263093663184e-01 9.271831471428e-01 9.279491161262e-01 9.286633130641e-01 9.294165637459e-01 9.302443723615e-01 9.310970456096e-01 9.318976786022e-01 9.326140285194e-01 9.332829443953e-01 9.339621050727e-01 9.346828562254e-01 9.354261135548e-01 9.361488558636e-01 9.368196277440e-01 9.374417621119e-01 9.380453388202e-01 9.386620102892e-01 9.392996234517e-01 9.399397881618e-01 9.405506310237e-01 9.411166929876e-01 9.416496043032e-01 9.421776774753e-01 9.427163804742e-01 9.432623027399e-01 9.437936170540e-01 9.442929921155e-01 9.447591536618e-01 9.452082092975e-01 9.456534646228e-01 9.460996897422e-01 9.465395213783e-01 9.469616292516e-01 9.473575301133e-01 9.477287110241e-01 9.480840722758e-01 9.484336250969e-01 9.487803050494e-01 9.491174882699e-01 9.494328263072e-01 9.497212593968e-01 9.499902122032e-01 9.502504076959e-01 9.505071133995e-01 9.507539592069e-01 9.509812410229e-01 9.511838875565e-01 9.513671791456e-01 9.515389064541e-01 9.517036508632e-01 9.518571868275e-01 9.519929226681e-01 9.521053285940e-01 9.521990173988e-01 9.522794745196e-01 9.523497855071e-01 9.524074474779e-01 9.524471033580e-01 9.524668185050e-01 9.524683374133e-01 9.524549224013e-01 9.524287516890e-01 9.523877422881e-01 9.523291501514e-01 9.522512680006e-01 9.521536816787e-01 9.520390822353e-01 9.519126729421e-01 9.517718717354e-01 9.516116675986e-01 9.514275095893e-01 9.512230551060e-01 9.510048268932e-01 9.507775670459e-01 9.505336008212e-01 9.502649217903e-01 9.499721440314e-01 9.496627236789e-01 9.493436716157e-01 9.490134807049e-01 9.486606132948e-01 9.482805244911e-01 9.478809278446e-01 9.474711538961e-01 9.470518637141e-01 9.466144163418e-01 9.461494594678e-01 9.456587685429e-01 9.451571312177e-01 9.446476175574e-01 9.441212838091e-01 9.435688935050e-01 9.429901191577e-01 9.423943724409e-01 9.417905581674e-01 9.411712355967e-01 9.405262974965e-01 9.398542161693e-01 9.391629957201e-01 9.384591758758e-01 9.377413778328e-01 9.369984329346e-01 9.362261046480e-01 9.354340474386e-01 9.346283494941e-01 9.338056521389e-01 9.329594703386e-01 9.320860241740e-01 9.311905894327e-01 9.302808755086e-01 9.293526271343e-01 9.284006077396e-01 9.274244104329e-01 9.264290937832e-01 9.254162972928e-01 9.243849443649e-01 9.233294954676e-01 9.222516739528e-01 9.211557374602e-01 9.200432859425e-01 9.189075114802e-01 9.177480275147e-01 9.165667874369e-01 9.153671920549e-01 9.141491351154e-01 9.129082491375e-01 9.116409027337e-01 9.103527647913e-01 9.090445609038e-01 9.077152472102e-01 9.063630095126e-01 9.049864874107e-01 9.035875490439e-01 9.021695143234e-01 9.007293902020e-01 8.992653440909e-01 8.977777977619e-01 8.962685115795e-01 8.947378986018e-01 8.931868617536e-01 8.916127403834e-01 8.900173490069e-01 8.883993325842e-01 8.867568157856e-01 8.850910637905e-01 8.834040477887e-01 8.816961283831e-01 8.799666078715e-01 8.782145928974e-01 8.764374123106e-01 8.746360309269e-01 8.728125780920e-01 8.709662872521e-01 8.690977864741e-01 8.672085115362e-01 8.652948690671e-01 8.633572464120e-01 8.613951521672e-01 8.594074440830e-01 8.573974050354e-01 8.553660734933e-01 8.533120262045e-01 8.512361063303e-01 8.491342564250e-01 8.470055233404e-01 8.448513668557e-01 8.426762918129e-01 8.404809882473e-01 8.382647093848e-01 8.360220052116e-01 8.337519280791e-01 8.314559897689e-01 8.291379443197e-01 8.267999397995e-01 8.244418972975e-01 8.220586423668e-01 8.196478071601e-01 8.172107841766e-01 8.147503084230e-01 8.122697987012e-01 8.097700217872e-01 8.072459744494e-01 8.046951656178e-01 8.021177178182e-01 7.995152171759e-01 7.968934924614e-01 7.942526512165e-01 7.915879905429e-01 7.888976799151e-01 7.861793486863e-01 7.834358304711e-01 7.806743407701e-01 7.778929963814e-01 7.750890945071e-01 7.722592216538e-01 7.694006826908e-01 7.665197402580e-01 7.636193883350e-01 7.606997048557e-01 7.577572412581e-01 7.547883871911e-01 7.517929449552e-01 7.487757037191e-01 7.457405206653e-01 7.426846904607e-01 7.396057088819e-01 7.365009065294e-01 7.333706843109e-01 7.302216627859e-01 7.270528233159e-01 7.238636886717e-01 7.206513717890e-01 7.174138803339e-01 7.141541149740e-01 7.108756089490e-01 7.075783978029e-01 7.042602016725e-01 7.009176544864e-01 6.975522763184e-01 6.941678303674e-01 6.907650019288e-01 6.873427303482e-01 6.838993887736e-01 6.804333632187e-01 6.769479802844e-01 6.734442509699e-01 6.699219917238e-01 6.663807533743e-01 6.628182441803e-01 6.592359569091e-01 6.556366951649e-01 6.520190310335e-01 6.483842659122e-01 6.447300778625e-01 6.410566950100e-01 6.373674503610e-01 6.336608322857e-01 6.299370655847e-01 6.261970897240e-01 6.224393416063e-01 6.186658632999e-01 6.148776642818e-01 6.110734031237e-01 6.072538805492e-01 6.034200034573e-01 5.995714310662e-01 5.957091530201e-01 5.918328098279e-01 5.879436403966e-01 5.840421304166e-01 5.801284122146e-01 5.762032598138e-01 5.722660088194e-01 5.683176762219e-01 5.643593398694e-01 5.603917703011e-01 5.564154841283e-01 5.524302493385e-01 5.484363851974e-01 5.444337769382e-01 5.404260530114e-01 5.364126501869e-01 5.323932630454e-01 5.283683971988e-01 5.243384004162e-01 5.203055792299e-01 5.162704910992e-01 5.122335506474e-01 5.081951260769e-01 5.041557689804e-01 5.001173771652e-01 4.960801307665e-01 4.920450962730e-01 4.880144126595e-01 4.839870447688e-01 4.799646947304e-01 4.759494359772e-01 4.719402901542e-01 4.679410536758e-01 4.639514905919e-01 4.599721826204e-01 4.560055128223e-01 4.520517825866e-01 4.481130992762e-01 4.441908720032e-01 4.402853600443e-01 4.363997359181e-01 4.325341234188e-01 4.286911966249e-01 4.248710408679e-01 4.210759949628e-01 4.173091391116e-01 4.135706165325e-01 4.098631697621e-01 4.061881596612e-01 4.025467760227e-01 3.989419645797e-01 3.953766008510e-01 3.918516545045e-01 3.883697598535e-01 3.849325043527e-01 3.815422771060e-01 3.782019338704e-01 3.749141716198e-01 3.716808660023e-01 3.685040590198e-01 3.653869430601e-01 3.623322651329e-01 3.593423468634e-01 3.564204180919e-01 3.535679358995e-01 3.507885698692e-01 3.480853488919e-01 3.454606123232e-01 3.429176211360e-01 3.404581562661e-01 3.380868684638e-01 3.358055022582e-01 3.336163727641e-01 3.315239956864e-01 3.295295401230e-01 3.276368461389e-01 3.258491267311e-01 3.241667935955e-01 3.225944223338e-01 3.211341603047e-01 3.197883792997e-01 3.185595340588e-01 3.174493765561e-01 3.164609871103e-01 3.155947848137e-01 3.148544657541e-01 3.142404616042e-01 3.137545558936e-01 3.133991594417e-01 3.131736320283e-01 3.130790330212e-01 3.131184970487e-01 3.132898070325e-01 3.135952633535e-01 3.140346170527e-01 3.146068505350e-01 3.153137017977e-01 3.161534207667e-01 3.171253341372e-01 3.182298272026e-01 3.194641425212e-01 3.208297540766e-01 3.223227111995e-01 3.239428989390e-01 3.256891868305e-01 3.275575594882e-01 3.295497582810e-01 3.316604246128e-01 3.338887852967e-01 3.362340373400e-01 3.386902370561e-01 3.412591779306e-01 3.439354767477e-01 3.467179184340e-01 3.496044825208e-01 3.525890375487e-01 3.556742294644e-01 3.588538080729e-01 3.621258244803e-01 3.654891237844e-01 3.689377591623e-01 3.724729845656e-01 3.760888270169e-01 3.797838806725e-01 3.835574833325e-01 3.874024800140e-01 3.913214747628e-01 3.953070564128e-01 3.993597521092e-01 4.034781422551e-01 4.076547382891e-01 4.118934307109e-01 4.161867394591e-01 4.205338960345e-01 4.249356974784e-01 4.293839163553e-01 4.338830072687e-01 4.384247767402e-01 4.430105379841e-01 4.476386370383e-01 4.523031179325e-01 4.570083783062e-01 4.617458218497e-01 4.665172416584e-01 4.713215922014e-01 4.761525339155e-01 4.810146543335e-01 4.859000989110e-01 4.908108471368e-01 4.957451273822e-01 5.006969499782e-01 5.056727152479e-01 5.106618578602e-01 5.156694370255e-01 5.206923333336e-01 5.257249780841e-01 5.307739745735e-01 5.358286116847e-01 5.408946989518e-01 5.459689315199e-01 5.510455561065e-01 5.561313335246e-01 5.612159383252e-01 5.663064263287e-01 5.713961141629e-01 5.764835072133e-01 5.815735771702e-01 5.866561147589e-01 5.917381428434e-01 5.968129994982e-01 6.018802328333e-01 6.069440752303e-01 6.119940127580e-01 6.170388310262e-01 6.220697200352e-01 6.270886880631e-01 6.320973128503e-01 6.370865074418e-01 6.420661634296e-01 6.470254131810e-01 6.519691273560e-01 6.568963014603e-01 6.618001101007e-01 6.666887081039e-01 6.715512637851e-01 6.763944431223e-01 6.812146673814e-01 6.860073529859e-01 6.907805842781e-01 6.955222128687e-01 7.002403652503e-01 7.049301324876e-01 7.095889265797e-01 7.142222355115e-01 7.188201896150e-01 7.233910780627e-01 7.279281546707e-01 7.324305822226e-01 7.369020772545e-01 7.413344642285e-01 7.457361104042e-01 7.500974932575e-01 7.544219073118e-01 7.587110776204e-01 7.629565273524e-01 7.671671733361e-01 7.713335563559e-01 7.754602219867e-01 7.795460736178e-01 7.835847142499e-01 7.875855242863e-01 7.915357435825e-01 7.954441238742e-01 7.993067268841e-01 8.031195538034e-01 8.068901577215e-01 8.106062512025e-01 8.142782990420e-01 8.178987925213e-01 8.214671501308e-01 8.249891504936e-01 8.284528166695e-01 8.318702366946e-01 8.352302454562e-01 8.385368110437e-01 8.417920379569e-01 8.449864218636e-01 8.481312496530e-01 8.512144098309e-01 8.542424926932e-01 8.572149692502e-01 8.601239841278e-01 8.629802061782e-01 8.657699029276e-01 8.685043365220e-01 8.711773590353e-01 8.737847410736e-01 8.763377579278e-01 8.788202661688e-01 8.812450800984e-01 8.836047031631e-01 8.858980634065e-01 8.881320255696e-01 8.902936282479e-01 8.923968305151e-01 8.944287086511e-01 8.963950771594e-01 8.982979122363e-01 9.001259337912e-01 9.018942649808e-01 9.035879747941e-01 9.052155832382e-01 9.067747500351e-01 9.082602819463e-01 9.096829722077e-01 9.110273903608e-01 9.123068962173e-01 9.135137252795e-01 9.146468180367e-01 9.157146498447e-01 9.167021061666e-01 9.176259061992e-01 9.184717245298e-01 9.192460351912e-01 9.199514113236e-01 9.205770166700e-01 9.211371213892e-01 9.216181898937e-01 9.220281227048e-01 9.223662731102e-01 9.226262791659e-01 9.228191295300e-01 9.229317378142e-01 9.229748176266e-01 9.229446521835e-01 9.228366817707e-01 9.226615896434e-01 9.224060188226e-01 9.220826207354e-01 9.216843891346e-01 9.212101865001e-01 9.206686566651e-01 9.200486983026e-01 9.193613448500e-01 9.185991124130e-01 9.177643342543e-01 9.168621530636e-01 9.158830918522e-01 9.148390635198e-01 9.137201980988e-01 9.125329625273e-01 9.112791690089e-01 9.099514745694e-01 9.085615316623e-01 9.070984858484e-01 9.055717349671e-01 9.039790311505e-01 9.023170436788e-01 9.005968034237e-01 8.988054525760e-01 8.969557999582e-01 8.950429638054e-01 8.930658591619e-01 8.910340683775e-01 8.889372256389e-01 8.867868251528e-01 8.845773825443e-01 8.823106092999e-01 8.799930960464e-01 8.776165335857e-01 8.751938748549e-01 8.727161305795e-01 8.701899680980e-01 8.676179673052e-01 8.649952846487e-01 8.623336768211e-01 8.596232658183e-01 8.568751258402e-01 8.540871420127e-01 8.512581269619e-01 8.483975452894e-01 8.454987414113e-01 8.425707934490e-01 8.396118927046e-01 8.366240116510e-01 8.336132001651e-01 8.305749505486e-01 8.275188413843e-01 8.244420717547e-01 8.213486430922e-01 8.182435768754e-01 8.151234369745e-01 8.119983606362e-01 8.088643447517e-01 8.057279339407e-01 8.025924568156e-01 7.994557110808e-01 7.963284067297e-01 7.932058698978e-01 7.900964435959e-01 7.870019599605e-01 7.839218833054e-01 7.808667750217e-01 7.778314186147e-01 7.748261423300e-01 7.718508278082e-01 7.689083462123e-01 7.660057324540e-01 7.631404556128e-01 7.603232457181e-01 7.575514921207e-01 7.548312677579e-01 7.521682498382e-01 7.495601596012e-01 7.470182124088e-01 7.445387897668e-01 7.421296581400e-01 7.397943981561e-01 7.375332003435e-01 7.353541652123e-01 7.332569581774e-01 7.312468927238e-01 7.293271023213e-01 7.274996023646e-01 7.257707958819e-01 7.241402970033e-01 7.226133208326e-01 7.211923857479e-01 7.198786226566e-01 7.186794353450e-01 7.175916588696e-01 7.166222134217e-01 7.157706209545e-01 7.150407998192e-01 7.144353412876e-01 7.139535769176e-01 7.136006220195e-01 7.133748350862e-01 7.132806927256e-01 7.133169275800e-01 7.134849358045e-01 7.137875784742e-01 7.142218763197e-01 7.147919099914e-01 7.154950905157e-01 7.163327588159e-01 7.173043655857e-01 7.184095061718e-01 7.196482654882e-01 7.210184552960e-01 7.225195541692e-01 7.241502056429e-01 7.259083377139e-01 7.277934910101e-01 7.298028688099e-01 7.319343525122e-01 7.341850390068e-01 7.365545910310e-01 7.390385251169e-01 7.416329665729e-01 7.443381761124e-01 7.471478493725e-01 7.500601698575e-01 7.530705731635e-01 7.561768343944e-01 7.593745679951e-01 7.626583495715e-01 7.660265754709e-01 7.694735858210e-01 7.729960996394e-01 7.765890356082e-01 7.802477691985e-01 7.839689445660e-01 7.877462525337e-01 7.915769229116e-01 7.954550780762e-01 7.993747545176e-01 8.033343883353e-01 8.073254152853e-01 8.113456706017e-01 8.153890488667e-01 8.194499474809e-01 8.235260216313e-01 8.276083305167e-01 8.316949209582e-01 8.357801541957e-01 8.398574324695e-01 8.439242771658e-01 8.479727781443e-01 8.519998386912e-01 8.560003816548e-01 8.599678849400e-01 8.638994490162e-01 8.677886138966e-01 8.716310471648e-01 8.754223612160e-01 8.791560915973e-01 8.828294812697e-01 8.864362565777e-01 8.899721977799e-01 8.934325021738e-01 8.968125087225e-01 9.001078766045e-01 9.033130342371e-01 9.064248770520e-01 9.094377438303e-01 9.123481953163e-01 9.151510419096e-01 9.178435041897e-01 9.204194029605e-01 9.228761770603e-01 9.252085788202e-01 9.274130555062e-01 9.294861702318e-01 9.314229219543e-01 9.332202583886e-01 9.348738162812e-01 9.363811823007e-01 9.377378071342e-01 9.389403715956e-01 9.399862029011e-01 9.408709552147e-01 9.415912453126e-01 9.421450385849e-01 9.425283194249e-01 9.427388094166e-01 9.427728322803e-01 9.426280549723e-01 9.423028678587e-01 9.417921197382e-01 9.410965953214e-01 9.402115198243e-01 9.391355138176e-01 9.378670974523e-01 9.364031931516e-01 9.347424111976e-01 9.328838425998e-01 9.308236729525e-01 9.285636344492e-01 9.260996207936e-01 9.234320030435e-01 9.205592657832e-01 9.174807348792e-01 9.141966444289e-01 9.107050520813e-01 9.070070937476e-01 9.031014837908e-01 8.989890663697e-01 8.946695059355e-01 8.901436770135e-01 8.854125250554e-01 8.804763173972e-01 8.753372432149e-01 8.699964528177e-01 8.644555710798e-01 8.587165234979e-01 8.527819307183e-01 8.466538214437e-01 8.403365132295e-01 8.338312018560e-01 8.271422780662e-01 8.202748414304e-01 8.132311740753e-01 8.060179192104e-01 7.986397066795e-01 7.911011581137e-01 7.834100819768e-01 7.755714369175e-01 7.675937216434e-01 7.594838870611e-01 7.512490778871e-01 7.429007062104e-01 7.344460932649e-01 7.258955244074e-01 7.172610035095e-01 7.085530680625e-01 6.997860485427e-01 6.909706776313e-01 6.821227094656e-01 6.732581878366e-01 6.643895224302e-01 6.555383622948e-01 6.467188431303e-01 6.379531438579e-01 6.292604665630e-01 6.206602447200e-01 6.121791002615e-01 6.038370526715e-01 5.956610318330e-01 5.876778883346e-01 5.799125289751e-01 5.723949451765e-01 5.651525823570e-01 5.582174898597e-01 5.516188719193e-01 5.453872536778e-01 5.395551711467e-01 5.341529947807e-01 5.292133010244e-01 5.247644875927e-01 5.208373731350e-01 5.174596330753e-01 5.146566570581e-01 5.124541007303e-01 5.108712523656e-01 5.099276622016e-01 5.096381131648e-01 5.100138797191e-01 5.110638375266e-01 5.127902687958e-01 5.151942900987e-01 5.182710194909e-01 5.220125046275e-01 5.264079710190e-01 5.314400791183e-01 5.370925951020e-01 5.433423939019e-01 5.501662281865e-01 5.575391877407e-01 5.654314983513e-01 5.738152886533e-01 5.826589304524e-01 5.919318545200e-01 6.016017967424e-01 6.116375503985e-01 6.220055889471e-01 6.326737873480e-01 6.436112623496e-01 6.547851366169e-01 6.661644416517e-01 6.777195473979e-01 6.894188739243e-01 7.012348495248e-01 7.131370804878e-01 7.250980834006e-01 7.370909117514e-01 7.490883499195e-01 7.610650030589e-01 7.729953058347e-01 7.848544773034e-01 7.966187050671e-01 8.082643043502e-01 8.197698305704e-01 8.311115621731e-01 8.422688769235e-01 8.532209631895e-01 8.639489051032e-01 8.744319810222e-01 8.846514068492e-01 8.945892926546e-01 9.042273351805e-01 9.135508495730e-01 9.225397317670e-01 9.311812930450e-01 9.394605196803e-01 9.473615819696e-01 9.548727367804e-01 9.619805470520e-01 9.686728996175e-01 9.749395499417e-01 9.807685737425e-01 9.861529808608e-01 9.910818517080e-01 9.955495077055e-01 9.995486018089e-01 1.003073311540e+00 1.006119706620e+00 1.008683540253e+00 1.010764421678e+00 1.012358404199e+00 1.013468052746e+00 1.014094146900e+00 1.014237978430e+00 1.013905915561e+00 1.013101261223e+00 1.011832400737e+00 1.010107137622e+00 1.007934642660e+00 1.005327985885e+00 1.002297503091e+00 9.988608384652e-01 9.950330505339e-01 9.908323280547e-01 9.862787859755e-01 9.813922416074e-01 9.762001213664e-01 9.707237166424e-01 9.649916864439e-01 9.590333993313e-01 9.528762530288e-01 9.465569063421e-01 9.401040815277e-01 9.335572661844e-01 9.269519440781e-01 9.203237839482e-01 9.137167500572e-01 9.071656958763e-01 9.007148373039e-01 8.944050054739e-01 8.882749013966e-01 8.823714792269e-01 8.767295125904e-01 8.713930138380e-01 8.664001047636e-01 8.617853798377e-01 8.575896312749e-01 8.538395517895e-01 8.505700385834e-01 8.478041960137e-01 8.455658018929e-01 8.438767552715e-01 8.427468114545e-01 8.421922030582e-01 8.422140107534e-01 8.428163850283e-01 8.439945820206e-01 8.457394811809e-01 8.480427481251e-01 8.508816406934e-01 8.542418998164e-01 8.580949852890e-01 8.624141891024e-01 8.671730854450e-01 8.723330074178e-01 8.778658367026e-01 8.837319227015e-01 8.898948408259e-01 8.963202595608e-01 9.029641984904e-01 9.097986171180e-01 9.167790234453e-01 9.238727232274e-01 9.310480778082e-01 9.382641846694e-01 9.454998246374e-01 9.527181597024e-01 9.598936205849e-01 9.670038565538e-01 9.740192507857e-01 9.809268940626e-01 9.877012713969e-01 9.943289024938e-01 1.000797273078e+00 1.007088351338e+00 1.013199675439e+00 1.019115814310e+00 1.024834386613e+00 1.030349230704e+00 1.035655031493e+00 1.040753413693e+00 1.045637436949e+00 1.050310490421e+00 1.054770207718e+00 1.059016363967e+00 1.063050891569e+00 1.066870588953e+00 1.070477942394e+00 1.073869805206e+00 1.077045424405e+00 1.080000697325e+00 1.082731459343e+00 1.085235689174e+00 1.087502069187e+00 1.089529112387e+00 1.091302777810e+00 1.092814969375e+00 1.094060023278e+00 1.095016420624e+00 1.095682012822e+00 1.096038045957e+00 1.096074324142e+00 1.095781562478e+00 1.095141210028e+00 1.094151699255e+00 1.092799308628e+00 1.091079868570e+00 1.088991396481e+00 1.086529193889e+00 1.083704907988e+00 1.080518364585e+00 1.076989210276e+00 1.073132601017e+00 1.068972164693e+00 1.064544234335e+00 1.059877088997e+00 1.055024216656e+00 1.050030658590e+00 1.044955378261e+00 1.039868954667e+00 1.034833515586e+00 1.029936708454e+00 1.025254390107e+00 1.020875940442e+00 1.016895730893e+00 1.013396986599e+00 1.010482338173e+00 1.008231794429e+00 1.006737152790e+00 1.006078145690e+00 1.006319025008e+00 1.007531574977e+00 1.009751593454e+00 1.013020338377e+00 1.017354306061e+00 1.022747923088e+00 1.029195741816e+00 1.036651203289e+00 1.045072421988e+00 1.054388921193e+00 1.064514586557e+00 1.075361682857e+00 1.086814228016e+00 1.098764566548e+00 1.111084629141e+00 1.123647046500e+00 1.136326611593e+00 1.148985060850e+00 1.161502505128e+00 1.173746786276e+00 1.185602649280e+00 1.196958719239e+00 1.207705553089e+00 1.217759307161e+00 1.227027913644e+00 1.235445947371e+00 1.242955265052e+00 1.249505293927e+00 1.255073070688e+00 1.259633575806e+00 1.263186958330e+00 1.265741311784e+00 1.267316724834e+00 1.267955467846e+00 1.267694451184e+00 1.266598488755e+00 1.264731114801e+00 1.262164880795e+00 1.258984181190e+00 1.255266731738e+00 1.251105767767e+00 1.246579727888e+00 1.241775792103e+00 1.236774682780e+00 1.231641067608e+00 1.226447411181e+00 1.221237682110e+00 1.216057673340e+00 1.210935709552e+00 1.205881710512e+00 1.200903941310e+00 1.195981044184e+00 1.191094890489e+00 1.186208358589e+00 1.181269944467e+00 1.176237694633e+00 1.171043273933e+00 1.165635052276e+00 1.159949216270e+00 1.153927345208e+00 1.147524794221e+00 1.140687602022e+00 1.133391154704e+00 1.125605734276e+00 1.117321281835e+00 1.108544613229e+00 1.099286706753e+00 1.089584612860e+00 1.079476721064e+00 1.069025460757e+00 1.058297307572e+00 1.047368562589e+00 1.036331888446e+00 1.025271504167e+00 1.014287304799e+00 1.003475222019e+00 9.929233512966e-01 9.827292664176e-01 9.729690142723e-01 9.637234993584e-01 9.550562516297e-01 9.470261399891e-01 9.396819212936e-01 9.330571457358e-01 9.271885395304e-01 9.220919561524e-01 9.177869253753e-01 9.142849136540e-01 9.115901891523e-01 9.097134590923e-01 9.086493030804e-01 9.084013035868e-01 9.089624399057e-01 9.103188467711e-01 9.124567127221e-01 9.153403266407e-01 9.189343636027e-01 9.231781669066e-01 9.279982460983e-01 9.333080326153e-01 9.389914120195e-01 9.449290970153e-01 9.509730149754e-01 9.569721692039e-01 9.627632432593e-01 9.681750030063e-01 9.730471705815e-01 9.772171506138e-01 9.805428167259e-01 9.828985589666e-01 9.841812429798e-01 9.843297862126e-01 9.833024253482e-01 9.811108786278e-01 9.777997985781e-01 9.734580689561e-01 9.682214781819e-01 9.622505782979e-01 9.557595518927e-01 9.489704377079e-01 9.421338047520e-01 9.355054326225e-01 9.293245290761e-01 9.238294645667e-01 9.192052353912e-01 9.156078812375e-01 9.131323756669e-01 9.118131591235e-01 9.116337323627e-01 9.125064029163e-01 9.143096335637e-01 9.168729342417e-01 9.200039477289e-01 9.235081311803e-01 9.271824616263e-01 9.308602020179e-01 9.343887400429e-01 9.376595519010e-01 9.406133225061e-01 9.432202631702e-01 9.455085346644e-01 9.475265967124e-01 9.493630478840e-01 9.511141587932e-01 9.528797822322e-01 9.547631108291e-01 9.568266746949e-01 9.591217272139e-01 9.616500837485e-01 9.643739514977e-01 9.672226144217e-01 9.700736788320e-01 9.727926669443e-01 9.752140840990e-01 9.771713012050e-01 9.785069193115e-01 9.790709624694e-01 9.787615135081e-01 9.774945564050e-01 9.752461940186e-01 9.720393579644e-01 9.679344273071e-01 9.630612730345e-01 9.575676242599e-01 9.516535034325e-01 9.455365136058e-01 9.394398866132e-01 9.336039510674e-01 9.282295744182e-01 9.235148312898e-01 9.196028213290e-01 9.165893106162e-01 9.145331482830e-01 9.134101297014e-01 9.131691440400e-01 9.136945056377e-01 9.148365765129e-01 9.164315447904e-01 9.182822493286e-01 9.202219796339e-01 9.220831255719e-01 9.237366610246e-01 9.251003874256e-01 9.261203295200e-01 9.268143769196e-01 9.272132396837e-01 9.253399148772e-01 9.207146291326e-01 9.165606971065e-01 9.157846461908e-01 9.189465772476e-01 9.238597223905e-01 9.271397464352e-01 9.264918052695e-01 9.221678200646e-01 9.167459313354e-01 9.133486651215e-01 9.133965589324e-01 9.155114853470e-01 9.164079749385e-01 9.130527119512e-01 9.045928182164e-01 8.928692892895e-01 8.812011650695e-01 8.721501372925e-01 8.657783719175e-01 8.596718293841e-01 8.507200456409e-01 8.373929448883e-01 8.209666116246e-01 8.049000621399e-01 7.927170313640e-01 7.856898894465e-01 7.820311397632e-01 7.783130467960e-01 7.720097567937e-01 7.633093189496e-01 7.550222220037e-01 7.506737515265e-01 7.519467586528e-01 7.573613014891e-01 7.633500493311e-01 7.668083839284e-01 7.672160004548e-01 7.669933028287e-01 7.698923940338e-01 7.783538757220e-01 7.917314322985e-01 8.068001445173e-01 8.200572483425e-01 8.300397773022e-01 8.381540213138e-01 8.475403699006e-01 8.606962500656e-01 8.775063987399e-01 8.951517996001e-01 9.099170361418e-01 9.195482455072e-01 9.246111851001e-01 9.280498899854e-01 9.332529847914e-01 9.418075744404e-01 9.524962684608e-01 9.622893232319e-01 9.685876058622e-01 9.710723028187e-01 9.720008507701e-01 9.747703684253e-01 9.815918494102e-01 9.918646760930e-01 1.002490373547e+00 1.009878356136e+00 1.012137812129e+00 1.010102252946e+00 1.006607307961e+00 1.004466616917e+00 1.004445550561e+00 1.004705269925e+00 1.002099322046e+00 9.943976167243e-01 9.819480380686e-01 9.677170112104e-01 9.556326577040e-01 9.482096412901e-01 9.450727447936e-01 9.435165909491e-01 9.407226722789e-01 9.359784764847e-01 9.313701998221e-01 9.304661408783e-01 9.358334073924e-01 9.470699194741e-01 9.609219892699e-01 9.733962958631e-01 9.822218864746e-01 9.880080503312e-01 9.935081765192e-01 1.001470243148e+00 1.012479394581e+00 1.024402084564e+00 1.033850858162e+00 1.038562763269e+00 1.039117562774e+00 1.038946198918e+00 1.042493648639e+00 1.052559781240e+00 1.068554509485e+00 1.086864683778e+00 1.102884134411e+00 1.110785201468e+00 1.076027180259e+00 9.770749337646e-01 8.764300747463e-01 8.610350066716e-01 9.387867545560e-01 1.029363694331e+00 1.061815850572e+00 1.019985937844e+00 9.419522069364e-01 8.977172632461e-01 9.288258362854e-01 1.000393450125e+00 1.046825037639e+00 1.032919916869e+00 9.719401063993e-01 9.172488866193e-01 9.231257315873e-01 9.871673028483e-01 1.054660160619e+00 1.076444198950e+00 1.041412408401e+00 9.787919018526e-01 9.396971370247e-01 9.542359816980e-01 1.000096460022e+00 1.030308769644e+00 1.018294430734e+00 9.755707529269e-01 9.426683798397e-01 9.538396082670e-01 9.989569869273e-01 1.034243476690e+00 1.025694483673e+00 9.761236906215e-01 9.271634661455e-01 9.296352148009e-01 9.881834719017e-01 1.052188644800e+00 1.067255546782e+00 1.014956777322e+00 9.249425742528e-01 8.650985847976e-01 8.867209482666e-01 9.596980531547e-01 1.008540239230e+00 9.841881497436e-01 8.908376813444e-01 7.888897626974e-01 7.656675353231e-01 8.388888663198e-01 9.295637003181e-01 9.615986233588e-01 9.144757577018e-01 8.278609691054e-01 7.845164941714e-01 8.351886013563e-01 9.303228799732e-01 9.872398634252e-01 9.646305910481e-01 8.789437141511e-01 7.985450667640e-01 7.984384695874e-01 8.715197272259e-01 9.385685144953e-01 9.384156810009e-01 8.652080308680e-01 7.705462892193e-01 7.386822481296e-01 7.996647933179e-01 8.872141773627e-01 9.266848341374e-01 8.936798243350e-01 8.200420650078e-01 7.774562555590e-01 8.148878089692e-01 8.964474849811e-01 9.494205049537e-01 9.324595943188e-01 8.548125111068e-01 7.732154126372e-01 7.589290386231e-01 8.207705521368e-01 8.938040185386e-01 9.162775122873e-01 8.706330888348e-01 7.874172676563e-01 7.334159835612e-01 7.603525890503e-01 8.431047115213e-01 9.155740531095e-01 9.353879106782e-01 9.009549640664e-01 8.460142455117e-01
 7.669195516234e-01 7.681838594914e-01 7.694992142519e-01 7.711799783563e-01 7.731485396763e-01 7.750176444376e-01 7.765069934194e-01 7.777343338658e-01 7.790813032445e-01 7.807991999663e-01 7.827579033776e-01 7.845793546186e-01 7.860194872139e-01 7.872221554557e-01 7.885840903017e-01 7.903381076510e-01 7.923047480826e-01 7.940780425795e-01 7.954555763307e-01 7.966394640268e-01 7.980236630042e-01 7.997913064836e-01 8.017298929753e-01 8.034451766537e-01 8.047663240528e-01 8.059314613795e-01 8.073415780023e-01 8.091383486298e-01 8.110564670400e-01 8.127044347675e-01 8.139691462479e-01 8.151230481835e-01 8.165494782126e-01 8.183570101099e-01 8.202646789796e-01 8.218801893799e-01 8.231005574179e-01 8.242301731332e-01 8.256672720883e-01 8.274932070826e-01 8.293862859590e-01 8.309492536185e-01 8.321169074970e-01 8.332267937700e-01 8.346780536600e-01 8.365145329010e-01 8.383698155687e-01 8.398523647114e-01 8.409612774068e-01 8.420777444556e-01 8.435544775900e-01 8.453563156750e-01 8.471134543201e-01 8.485111909864e-01 8.495994923652e-01 8.507323418342e-01 8.521956635999e-01 8.539265227064e-01 8.555913389336e-01 8.569354832680e-01 8.580173650569e-01 8.591340572340e-01 8.605365898215e-01 8.621961908770e-01 8.638232833418e-01 8.651469517626e-01 8.661841744190e-01 8.672367128716e-01 8.685926038821e-01 8.702366697045e-01 8.718500686686e-01 8.731185339028e-01 8.740634185778e-01 8.750494289518e-01 8.764138208481e-01 8.780930185386e-01 8.796697762053e-01 8.808166376883e-01 8.816528733279e-01 8.826290862591e-01 8.840515849236e-01 8.857435867645e-01 8.872186855763e-01 8.882117031667e-01 8.889742476563e-01 8.900014955581e-01 8.914888831111e-01 8.931244960928e-01 8.944306598799e-01 8.952807008395e-01 8.960319270206e-01 8.971328880922e-01 8.986362364670e-01 9.001469064186e-01 9.012670908535e-01 9.020195102578e-01 9.028055383995e-01 9.039601394610e-01 9.054064186076e-01 9.067536961627e-01 9.077236052802e-01 9.084380899189e-01 9.092684922814e-01 9.104287794073e-01 9.117699200813e-01 9.129578074749e-01 9.138286397572e-01 9.145418224736e-01 9.153967920520e-01 9.165182025763e-01 9.177390836425e-01 9.187950309178e-01 9.195996125112e-01 9.203134893958e-01 9.211660061799e-01 9.222178529898e-01 9.233180769738e-01 9.242674723975e-01 9.250228421638e-01 9.257272108822e-01 9.265483603249e-01 9.275147431729e-01 9.285031790210e-01 9.293712528369e-01 9.300942814752e-01 9.307758176021e-01 9.315420632645e-01 9.324181302078e-01 9.333172231594e-01 9.341292800707e-01 9.348205721051e-01 9.354603012535e-01 9.361561217435e-01 9.369468702351e-01 9.377688426730e-01 9.385209980566e-01 9.391630740035e-01 9.397513361521e-01 9.403741945181e-01 9.410707962148e-01 9.417945946843e-01 9.424681517284e-01 9.430573424476e-01 9.435958865476e-01 9.441431930092e-01 9.447295329864e-01 9.453398423421e-01 9.459301360172e-01 9.464679201175e-01 9.469565730942e-01 9.474251926555e-01 9.479058349490e-01 9.484064682498e-01 9.489089318311e-01 9.493826688039e-01 9.498114894573e-01 9.502065434755e-01 9.505942571531e-01 9.509923487191e-01 9.513967136774e-01 9.517870026883e-01 9.521450742024e-01 9.524693989878e-01 9.527753361466e-01 9.530768393289e-01 9.533784549642e-01 9.536726845831e-01 9.539494967515e-01 9.541995054257e-01 9.544244627931e-01 9.546325526669e-01 9.548335885707e-01 9.550313428123e-01 9.552193209955e-01 9.553853140239e-01 9.555239666846e-01 9.556419684577e-01 9.557507587870e-01 9.558545631620e-01 9.559484427649e-01 9.560225190851e-01 9.560722120238e-01 9.561013247904e-01 9.561185706139e-01 9.561264020604e-01 9.561235764215e-01 9.561028186410e-01 9.560587731187e-01 9.559941484844e-01 9.559166737744e-01 9.558268070796e-01 9.557250484941e-01 9.556053527658e-01 9.554646224944e-01 9.553053227040e-01 9.551294872077e-01 9.549403811587e-01 9.547362423245e-01 9.545148008684e-01 9.542732734823e-01 9.540103473592e-01 9.537306769871e-01 9.534376992125e-01 9.531303548223e-01 9.528044597298e-01 9.524532821465e-01 9.520811210842e-01 9.516939400245e-01 9.512970884097e-01 9.508840919061e-01 9.504461643391e-01 9.499828532010e-01 9.495019663766e-01 9.490109719917e-01 9.485088600738e-01 9.479847895212e-01 9.474314998381e-01 9.468589669289e-01 9.462751400761e-01 9.456806880432e-01 9.450687674479e-01 9.444287578815e-01 9.437628844031e-01 9.430846136586e-01 9.423978577696e-01 9.416947372044e-01 9.409658261314e-01 9.402091838396e-01 9.394347331769e-01 9.386513095890e-01 9.378538210739e-01 9.370296093348e-01 9.361775234153e-01 9.353058092502e-01 9.344212063333e-01 9.335221442626e-01 9.325982674657e-01 9.316446467426e-01 9.306704608378e-01 9.296816266118e-01 9.286764520484e-01 9.276466109087e-01 9.265900432168e-01 9.255103328698e-01 9.244158000157e-01 9.233040083059e-01 9.221668036781e-01 9.210060528990e-01 9.198241216877e-01 9.186253010099e-01 9.174076010679e-01 9.161656915746e-01 9.149000542705e-01 9.136176895637e-01 9.123166312871e-01 9.109942375843e-01 9.096467243375e-01 9.082774002557e-01 9.068884158676e-01 9.054823369305e-01 9.040519979110e-01 9.025957374049e-01 9.011180016457e-01 8.996203992522e-01 8.981009972056e-01 8.965591053266e-01 8.949924678191e-01 8.934034322361e-01 8.917954069220e-01 8.901642063261e-01 8.885091710087e-01 8.868314649530e-01 8.851313491949e-01 8.834096791551e-01 8.816668666096e-01 8.799019827995e-01 8.781145551387e-01 8.763049785824e-01 8.744708999410e-01 8.726136460285e-01 8.707351118061e-01 8.688354199733e-01 8.669141420202e-01 8.649704848659e-01 8.630018042925e-01 8.610085677997e-01 8.589932814856e-01 8.569552131868e-01 8.548954709403e-01 8.528140776819e-01 8.507091793950e-01 8.485805777952e-01 8.464269438913e-01 8.442485011448e-01 8.420472436997e-01 8.398247592456e-01 8.375797254832e-01 8.353131686718e-01 8.330209140984e-01 8.307017668544e-01 8.283579898887e-01 8.259929664875e-01 8.236077357843e-01 8.212016308752e-01 8.187702783335e-01 8.163112345217e-01 8.138266584192e-01 8.113200173341e-01 8.087939071528e-01 8.062476141073e-01 8.036779961366e-01 8.010799604723e-01 7.984560781528e-01 7.958089500951e-01 7.931427579512e-01 7.904578596353e-01 7.877487461623e-01 7.850136400938e-01 7.822519470275e-01 7.794661848362e-01 7.766611177034e-01 7.738375419534e-01 7.709909352151e-01 7.681198069344e-01 7.652208521422e-01 7.622979342222e-01 7.593558399545e-01 7.563953667442e-01 7.534138696713e-01 7.504058412904e-01 7.473714115859e-01 7.443141184320e-01 7.412387783926e-01 7.381446262415e-01 7.350294319708e-01 7.318878915877e-01 7.287205994501e-01 7.255326629920e-01 7.223268839504e-01 7.191019532102e-01 7.158554571605e-01 7.125831233463e-01 7.092874697362e-01 7.059737042664e-01 7.026413954891e-01 6.992898813137e-01 6.959154275676e-01 6.925173382872e-01 6.890990654591e-01 6.856626609912e-01 6.822087189253e-01 6.787349581445e-01 6.752391824227e-01 6.717217796334e-01 6.681863712249e-01 6.646340372633e-01 6.610641942267e-01 6.574746723755e-01 6.538632320984e-01 6.502350886277e-01 6.465903305613e-01 6.429280233573e-01 6.392489732527e-01 6.355507159317e-01 6.318345905990e-01 6.281026642487e-01 6.243552716042e-01 6.205918348101e-01 6.168119579430e-01 6.130152188860e-01 6.092035014860e-01 6.053779923168e-01 6.015375530327e-01 5.976827897678e-01 5.938132762758e-01 5.899301515796e-01 5.860349670089e-01 5.821262508822e-01 5.782056868795e-01 5.742731350262e-01 5.703282671061e-01 5.663743291352e-01 5.624083551479e-01 5.584325880784e-01 5.544479945467e-01 5.504544091740e-01 5.464533287106e-01 5.424434982875e-01 5.384256425399e-01 5.344020364581e-01 5.303737361310e-01 5.263403496365e-01 5.223012770204e-01 5.182584017005e-01 5.142117286228e-01 5.101636293435e-01 5.061149661134e-01 5.020652111554e-01 4.980147482491e-01 4.939644032409e-01 4.899165078115e-01 4.858713837461e-01 4.818303987745e-01 4.777937188693e-01 4.737620554968e-01 4.697376191024e-01 4.657201754345e-01 4.617111669705e-01 4.577140377233e-01 4.537276360260e-01 4.497527161397e-01 4.457925214133e-01 4.418461610580e-01 4.379172699046e-01 4.340059431122e-01 4.301139499385e-01 4.262429343731e-01 4.223942064081e-01 4.185694838777e-01 4.147705707892e-01 4.109985588669e-01 4.072560728800e-01 4.035450251750e-01 3.998660459298e-01 3.962222842778e-01 3.926150225917e-01 3.890467933778e-01 3.855196350250e-01 3.820357850235e-01 3.785970915127e-01 3.752055988856e-01 3.718647615062e-01 3.685761326010e-01 3.653429757309e-01 3.621665284086e-01 3.590501444336e-01 3.559959605742e-01 3.530078673893e-01 3.500873737353e-01 3.472383422963e-01 3.444618595903e-01 3.417615346077e-01 3.391406515044e-01 3.366026063285e-01 3.341491904259e-01 3.317832119818e-01 3.295077556763e-01 3.273261866036e-01 3.252409490207e-01 3.232552915121e-01 3.213710134059e-01 3.195913627164e-01 3.179198516663e-01 3.163578444707e-01 3.149086881442e-01 3.135744939253e-01 3.123579729817e-01 3.112607755656e-01 3.102849974894e-01 3.094334187590e-01 3.087067219439e-01 3.081072546255e-01 3.076371648444e-01 3.072965030127e-01 3.070873016577e-01 3.070094447080e-01 3.070641520667e-01 3.072531914821e-01 3.075744770951e-01 3.080306241422e-01 3.086207748451e-01 3.093432292081e-01 3.101996095747e-01 3.111873853379e-01 3.123073342276e-01 3.135579483840e-01 3.149365567760e-01 3.164448386578e-01 3.180779491524e-01 3.198366247730e-01 3.217179931220e-01 3.237200536657e-01 3.258416306875e-01 3.280788542988e-01 3.304307507536e-01 3.328957844776e-01 3.354683587881e-01 3.381500130837e-01 3.409348037285e-01 3.438218160610e-01 3.468091067166e-01 3.498906652174e-01 3.530682761444e-01 3.563362738005e-01 3.596920109756e-01 3.631360556570e-01 3.666595952137e-01 3.702666722738e-01 3.739481428811e-01 3.777071173530e-01 3.815385344113e-01 3.854376652292e-01 3.894061028607e-01 3.934378439709e-01 3.975330686511e-01 4.016883734767e-01 4.058987089114e-01 4.101668263351e-01 4.144862584292e-01 4.188553735087e-01 4.232749975544e-01 4.277377007112e-01 4.322471777858e-01 4.367963351656e-01 4.413856021471e-01 4.460139122645e-01 4.506749547670e-01 4.553732934652e-01 4.601014489805e-01 4.648596260307e-01 4.696478851257e-01 4.744595886265e-01 4.792991609717e-01 4.841595915645e-01 4.890414062356e-01 4.939446004049e-01 4.988634513007e-01 5.038024545644e-01 5.087529740063e-01 5.137186720113e-01 5.186971936876e-01 5.236840064051e-01 5.286834112097e-01 5.336875582524e-01 5.386999121648e-01 5.437178994603e-01 5.487368956251e-01 5.537626225588e-01 5.587853254648e-01 5.638106530810e-01 5.688347744335e-01 5.738542872434e-01 5.788744121358e-01 5.838843754396e-01 5.888929901157e-01 5.938930607789e-01 5.988828261099e-01 6.038676192967e-01 6.088370295907e-01 6.137994295616e-01 6.187475571817e-01 6.236807047769e-01 6.286032715638e-01 6.335049448640e-01 6.383947061013e-01 6.432644017737e-01 6.481151248887e-01 6.529498183370e-01 6.577587915026e-01 6.625510739224e-01 6.673182010753e-01 6.720620732938e-01 6.767846087334e-01 6.814767000877e-01 6.861487235095e-01 6.907892452586e-01 6.954039673213e-01 6.999907545728e-01 7.045439919339e-01 7.090725750026e-01 7.135647257098e-01 7.180275406353e-01 7.224572754737e-01 7.268504056414e-01 7.312141740340e-01 7.355361480689e-01 7.398267019139e-01 7.440781298297e-01 7.482901514134e-01 7.524681458205e-01 7.566009640768e-01 7.606984622417e-01 7.647518772526e-01 7.687637843614e-01 7.727363303707e-01 7.766602287580e-01 7.805457375302e-01 7.843821439954e-01 7.881742059691e-01 7.919221247906e-01 7.956189781960e-01 7.992737624777e-01 8.028752022607e-01 8.064304369807e-01 8.099360267347e-01 8.133880172693e-01 8.167941790851e-01 8.201425949196e-01 8.234432448520e-01 8.266891319352e-01 8.298795528675e-01 8.330207071899e-01 8.361000882972e-01 8.391293410073e-01 8.421000808388e-01 8.450132931000e-01 8.478722282750e-01 8.506679240093e-01 8.534111470342e-01 8.560903959682e-01 8.587110253255e-01 8.612737757582e-01 8.637709599998e-01 8.662133020954e-01 8.685876427847e-01 8.709028401558e-01 8.731552248966e-01 8.753410809013e-01 8.774681844800e-01 8.795249899311e-01 8.815222163325e-01 8.834517213959e-01 8.853139783375e-01 8.871154701823e-01 8.888430624573e-01 8.905107145170e-01 8.921062719860e-01 8.936350310596e-01 8.950993457870e-01 8.964883138563e-01 8.978167141202e-01 8.990692985346e-01 9.002557561476e-01 9.013739849288e-01 9.024168532109e-01 9.033970340842e-01 9.042994993048e-01 9.051371266813e-01 9.059019025651e-01 9.065925756771e-01 9.072191782697e-01 9.077662659151e-01 9.082488284970e-01 9.086564327291e-01 9.089917624174e-01 9.092593955286e-01 9.094489944293e-01 9.095738229995e-01 9.096218735404e-01 9.095997565495e-01 9.095084903439e-01 9.093401065309e-01 9.091066308691e-01 9.087968388307e-01 9.084184339942e-01 9.079692401636e-01 9.074454250215e-01 9.068570729112e-01 9.061924690131e-01 9.054623345184e-01 9.046610871869e-01 9.037879791500e-01 9.028506684069e-01 9.018385095094e-01 9.007640882753e-01 8.996191926022e-01 8.984056043133e-01 8.971300654295e-01 8.957828834040e-01 8.943753033642e-01 8.929000464717e-01 8.913604281916e-01 8.897600741545e-01 8.880925948943e-01 8.863690788014e-01 8.845797072518e-01 8.827324643520e-01 8.808276256970e-01 8.788598013410e-01 8.768413054922e-01 8.747610687514e-01 8.726289582556e-01 8.704429595390e-01 8.682017285571e-01 8.659138335236e-01 8.635704799159e-01 8.611831300050e-01 8.587463571635e-01 8.562624363709e-01 8.537381770774e-01 8.511666691351e-01 8.485577701685e-01 8.459065137356e-01 8.432189759780e-01 8.404969418918e-01 8.377374122161e-01 8.349499855507e-01 8.321280264817e-01 8.292799881111e-01 8.264066538860e-01 8.235069048877e-01 8.205890314495e-01 8.176476728032e-01 8.146920293098e-01 8.117205225478e-01 8.087353828356e-01 8.057435782467e-01 8.027398163088e-01 7.997359677163e-01 7.967276702684e-01 7.937204768931e-01 7.907187324785e-01 7.877199797513e-01 7.847341622907e-01 7.817586909937e-01 7.787984008518e-01 7.758584269658e-01 7.729373415762e-01 7.700435648322e-01 7.671753424346e-01 7.643399575969e-01 7.615394513924e-01 7.587750139238e-01 7.560551093649e-01 7.533760451500e-01 7.507483439011e-01 7.481707983751e-01 7.456467954911e-01 7.431846780186e-01 7.407810299716e-01 7.384455733538e-01 7.361770041148e-01 7.339811896762e-01 7.318622456200e-01 7.298203545269e-01 7.278638308695e-01 7.259907390958e-01 7.242077828634e-01 7.225179314270e-01 7.209218252663e-01 7.194259788308e-01 7.180296128035e-01 7.167387773488e-01 7.155553272755e-01 7.144806191290e-01 7.135203392614e-01 7.126727304958e-01 7.119439119219e-01 7.113339451587e-01 7.108449032054e-01 7.104798469296e-01 7.102378637768e-01 7.101242357608e-01 7.101375288105e-01 7.102793836434e-01 7.105518167484e-01 7.109530199806e-01 7.114881631203e-01 7.121530335684e-01 7.129502410904e-01 7.138795299901e-01 7.149393680893e-01 7.161308179942e-01 7.174521212853e-01 7.189037250188e-01 7.204832976927e-01 7.221900645668e-01 7.240226828511e-01 7.259788620946e-01 7.280580656353e-01 7.302566856132e-01 7.325741029469e-01 7.350063140652e-01 7.375524220386e-01 7.402076594616e-01 7.429708072557e-01 7.458380681120e-01 7.488053428497e-01 7.518709744451e-01 7.550298941780e-01 7.582800678499e-01 7.616166358293e-01 7.650357020231e-01 7.685345868433e-01 7.721072125284e-01 7.757497856218e-01 7.794599621766e-01 7.832301942705e-01 7.870594124467e-01 7.909401001872e-01 7.948696149494e-01 7.988433652275e-01 8.028554396879e-01 8.069028490311e-01 8.109786728152e-01 8.150800664785e-01 8.192013654930e-01 8.233367432455e-01 8.274835092239e-01 8.316353578954e-01 8.357870176384e-01 8.399346506832e-01 8.440723040106e-01 8.481972605165e-01 8.523020519513e-01 8.563830530984e-01 8.604353268663e-01 8.644538540209e-01 8.684342428869e-01 8.723708415758e-01 8.762594507774e-01 8.800952625630e-01 8.838732126351e-01 8.875893181623e-01 8.912378500808e-01 8.948153551195e-01 8.983168812439e-01 9.017376725985e-01 9.050733267951e-01 9.083194429140e-01 9.114713686562e-01 9.145255306180e-01 9.174765745071e-01 9.203205640175e-01 9.230537360538e-01 9.256723496398e-01 9.281711003386e-01 9.305471798426e-01 9.327959622314e-01 9.349143738126e-01 9.368972737846e-01 9.387419972915e-01 9.404446950518e-01 9.420012832432e-01 9.434091027535e-01 9.446636402237e-01 9.457625059321e-01 9.467019446668e-01 9.474789113329e-01 9.480910019711e-01 9.485336787495e-01 9.488054263746e-01 9.489026134407e-01 9.488228657684e-01 9.485638670509e-01 9.481216908278e-01 9.474954314269e-01 9.466822190366e-01 9.456786565825e-01 9.444848618611e-01 9.430969934108e-01 9.415148750076e-01 9.397358250405e-01 9.377574970721e-01 9.355803658853e-01 9.332010050952e-01 9.306192964643e-01 9.278335918147e-01 9.248435635733e-01 9.216486912858e-01 9.182472168661e-01 9.146399882548e-01 9.108266220360e-01 9.068058835745e-01 9.025794914357e-01 8.981470177827e-01 8.935087804341e-01 8.886661447150e-01 8.836191005814e-01 8.783701338091e-01 8.729198070075e-01 8.672698108644e-01 8.614234865738e-01 8.553810131915e-01 8.491466312251e-01 8.427224899526e-01 8.361115758634e-01 8.293181747921e-01 8.223455137600e-01 8.151979762932e-01 8.078804079698e-01 8.003966490471e-01 7.927543570722e-01 7.849569582744e-01 7.770125613804e-01 7.689279107745e-01 7.607091461996e-01 7.523662502503e-01 7.439060203250e-01 7.353381238084e-01 7.266737690260e-01 7.179205236302e-01 7.090929457191e-01 7.002003146018e-01 6.912571565224e-01 6.822766045141e-01 6.732724077456e-01 6.642618774977e-01 6.552599628372e-01 6.462847388587e-01 6.373560192693e-01 6.284904720325e-01 6.197123949451e-01 6.110405936475e-01 6.024994204033e-01 5.941139345381e-01 5.859081165323e-01 5.779093304187e-01 5.701443062858e-01 5.626432144101e-01 5.554342194699e-01 5.485470446116e-01 5.420136040612e-01 5.358647377042e-01 5.301313848882e-01 5.248445564155e-01 5.200356153398e-01 5.157338335082e-01 5.119673992892e-01 5.087651426925e-01 5.061498112205e-01 5.041453297148e-01 5.027715724953e-01 5.020447866897e-01 5.019787043528e-01 5.025811074974e-01 5.038604109779e-01 5.058161257685e-01 5.084466560980e-01 5.117448866365e-01 5.157011563411e-01 5.203016364966e-01 5.255289280421e-01 5.313627357534e-01 5.377815154179e-01 5.447582262852e-01 5.522668514573e-01 5.602774651347e-01 5.687610121533e-01 5.776862550766e-01 5.870206218743e-01 5.967335077534e-01 6.067911997378e-01 6.171628842037e-01 6.278160000809e-01 6.387189520196e-01 6.498413112060e-01 6.611511370542e-01 6.726188962011e-01 6.842156960053e-01 6.959121063116e-01 7.076807114148e-01 7.194946797962e-01 7.313254476811e-01 7.431494711595e-01 7.549402778822e-01 7.666739784203e-01 7.783265822679e-01 7.898751466155e-01 8.012967924563e-01 8.125701597624e-01 8.236742366853e-01 8.345886359246e-01 8.452913831090e-01 8.557658318242e-01 8.659921847499e-01 8.759520281259e-01 8.856289662581e-01 8.950047519701e-01 9.040650953585e-01 9.127925807228e-01 9.211733375629e-01 9.291941072120e-01 9.368388281768e-01 9.440975265444e-01 9.509562605037e-01 9.574039901898e-01 9.634316503114e-01 9.690271560209e-01 9.741845129157e-01 9.788941976407e-01 9.831492762287e-01 9.869450235058e-01 9.902745021697e-01 9.931357621434e-01 9.955238310163e-01 9.974377708536e-01 9.988775872512e-01 9.998417368522e-01 1.000336081145e+00 1.000359107614e+00 9.999176195710e-01 9.990178395726e-01 9.976647972963e-01 9.958704605199e-01 9.936411687743e-01 9.909911060374e-01 9.879330595603e-01 9.844811705169e-01 9.806535478274e-01 9.764657236570e-01 9.719415310836e-01 9.670996361776e-01 9.619642248574e-01 9.565626780241e-01 9.509181855576e-01 9.450632528886e-01 9.390250266009e-01 9.328380046799e-01 9.265359411622e-01 9.201511120113e-01 9.137254868532e-01 9.072910128784e-01 9.008905790804e-01 8.945635076038e-01 8.883477947832e-01 8.822900940090e-01 8.764257219158e-01 8.707992690624e-01 8.654509374278e-01 8.604174137469e-01 8.557430565251e-01 8.514582482101e-01 8.476019974514e-01 8.442044775009e-01 8.412938690136e-01 8.389003802000e-01 8.370396858339e-01 8.357360764986e-01 8.349997533689e-01 8.348412595714e-01 8.352657904591e-01 8.362700608404e-01 8.378549175837e-01 8.400055931204e-01 8.427117340101e-01 8.459549149986e-01 8.497101727717e-01 8.539582947250e-01 8.586630220213e-01 8.637991036927e-01 8.693301651782e-01 8.752189629239e-01 8.814328185551e-01 8.879272168319e-01 8.946696598390e-01 9.016170815771e-01 9.087320577615e-01 9.159796505998e-01 9.233160679523e-01 9.307135764709e-01 9.381313132339e-01 9.455384808670e-01 9.529072653042e-01 9.602019092868e-01 9.674037717384e-01 9.744814792730e-01 9.814163198624e-01 9.881893818486e-01 9.947769019707e-01 1.001171927157e+00 1.007353774547e+00 1.013316244848e+00 1.019049350359e+00 1.024544147064e+00 1.029798163205e+00 1.034803959607e+00 1.039563851330e+00 1.044073731446e+00 1.048334276747e+00 1.052348323935e+00 1.056113888569e+00 1.059636925780e+00 1.062917897672e+00 1.065958538459e+00 1.068761967469e+00 1.071328322624e+00 1.073660743885e+00 1.075755911613e+00 1.077618293170e+00 1.079240920397e+00 1.080623028724e+00 1.081764304987e+00 1.082652409558e+00 1.083290072496e+00 1.083663820890e+00 1.083768425161e+00 1.083599106913e+00 1.083140714437e+00 1.082393261231e+00 1.081342224419e+00 1.079982434522e+00 1.078310993802e+00 1.076317070620e+00 1.074006165526e+00 1.071372413884e+00 1.068422331263e+00 1.065163644468e+00 1.061602795699e+00 1.057763943587e+00 1.053659502224e+00 1.049322904103e+00 1.044783958718e+00 1.040078290966e+00 1.035260150689e+00 1.030370685281e+00 1.025476995044e+00 1.020639144284e+00 1.015928608628e+00 1.011425253670e+00 1.007202193050e+00 1.003353099029e+00 9.999565417734e-01 9.971034454301e-01 9.948826669669e-01 9.933695712993e-01 9.926556355393e-01 9.928013872023e-01 9.938753633231e-01 9.959312119175e-01 9.990006585102e-01 1.003120756719e+00 1.008288167146e+00 1.014503944626e+00 1.021743331275e+00 1.029959996202e+00 1.039107586932e+00 1.049104341091e+00 1.059871196074e+00 1.071309586730e+00 1.083307579866e+00 1.095757588128e+00 1.108527284770e+00 1.121500146776e+00 1.134542502449e+00 1.147528033809e+00 1.160334246901e+00 1.172831747733e+00 1.184914986172e+00 1.196465851214e+00 1.207389752051e+00 1.217596134506e+00 1.226997362577e+00 1.235536208105e+00 1.243146789254e+00 1.249791444329e+00 1.255439890023e+00 1.260070683214e+00 1.263688403965e+00 1.266294647697e+00 1.267918982668e+00 1.268594436846e+00 1.268365303337e+00 1.267295383605e+00 1.265443585374e+00 1.262890802981e+00 1.259713273077e+00 1.255997501773e+00 1.251832739520e+00 1.247300745747e+00 1.242494147043e+00 1.237487760120e+00 1.232359379424e+00 1.227176606869e+00 1.221989459591e+00 1.216852110077e+00 1.211787766198e+00 1.206820020559e+00 1.201952115593e+00 1.197171161838e+00 1.192464502372e+00 1.187786952216e+00 1.183104248105e+00 1.178362635531e+00 1.173501402945e+00 1.168467676958e+00 1.163191070507e+00 1.157621660978e+00 1.151698756854e+00 1.145376128756e+00 1.138619048712e+00 1.131392652063e+00 1.123688335806e+00 1.115499398541e+00 1.106838293688e+00 1.097733866643e+00 1.088220273478e+00 1.078357522673e+00 1.068203936132e+00 1.057838938368e+00 1.047346600904e+00 1.036812296149e+00 1.026338368180e+00 1.016011633147e+00 1.005930734160e+00 9.961875304809e-01 9.868604321779e-01 9.780318332710e-01 9.697614925557e-01 9.621121786950e-01 9.551238779657e-01 9.488328114535e-01 9.432653278992e-01 9.384313680936e-01 9.343449182648e-01 9.310009883731e-01 9.284008736141e-01 9.265373416012e-01 9.253959307026e-01 9.249726327475e-01 9.252458476939e-01 9.262033700754e-01 9.278212091058e-01 9.300705012802e-01 9.329203969372e-01 9.363146842234e-01 9.402042162157e-01 9.445109005843e-01 9.491477168655e-01 9.540168948718e-01 9.589924554671e-01 9.639553882679e-01 9.687604151153e-01 9.732656785177e-01 9.773263364098e-01 9.807963309953e-01 9.835469581069e-01 9.854549623046e-01 9.864253289674e-01 9.863841663729e-01 9.852882506586e-01 9.831340326079e-01 9.799441548527e-01 9.757953206472e-01 9.707900763030e-01 9.650766171751e-01 9.588376351192e-01 9.522750179939e-01 9.456280490002e-01 9.391286225214e-01 9.330219732897e-01 9.275356566246e-01 9.228671281640e-01 9.191874888296e-01 9.166060827791e-01 9.151900613897e-01 9.149413394117e-01 9.158020362315e-01 9.176753250585e-01 9.204013720975e-01 9.238105808777e-01 9.277006949657e-01 9.318710720501e-01 9.361379080716e-01 9.403253595399e-01 9.443073931557e-01 9.479809466254e-01 9.512941382941e-01 9.542347478495e-01 9.568210616140e-01 9.591209305339e-01 9.612026011901e-01 9.631646515177e-01 9.650985455520e-01 9.670805291042e-01 9.691778058969e-01 9.714100301896e-01 9.737774173583e-01 9.762311230811e-01 9.786870155664e-01 9.810392339377e-01 9.831393588037e-01 9.848490720797e-01 9.860097337651e-01 9.864837672279e-01 9.861575739625e-01 9.849362305025e-01 9.827870990442e-01 9.797009461115e-01 9.757332690435e-01 9.709826475374e-01 9.655854396360e-01 9.597332793359e-01 9.536259836816e-01 9.475004806843e-01 9.415887487961e-01 9.361132258361e-01 9.312875979243e-01 9.272667804398e-01 9.241873455464e-01 9.221125227039e-01 9.210528455287e-01 9.209734103783e-01 9.217650525622e-01 9.232990762703e-01 9.253973978757e-01 9.278714441527e-01 9.305350298894e-01 9.331983344166e-01 9.357224283921e-01 9.379811685177e-01 9.399088591933e-01 9.414870153725e-01 9.427289919345e-01 9.437075650784e-01 9.444928515552e-01 9.429797573406e-01 9.387537463550e-01 9.350517348767e-01 9.347761196905e-01 9.384579820741e-01 9.438553050494e-01 9.475050025604e-01 9.470206328243e-01 9.425653029444e-01 9.366545078958e-01 9.323972262172e-01 9.312554893345e-01 9.319155434349e-01 9.311326568392e-01 9.258628456611e-01 9.152138111999e-01 9.010157884937e-01 8.866614974647e-01 8.748764447040e-01 8.659241164010e-01 8.575278352311e-01 8.466083361172e-01 8.315972644087e-01 8.137233839044e-01 7.964601873645e-01 7.833914774143e-01 7.758531133193e-01 7.720495327720e-01 7.684689055455e-01 7.624747250736e-01 7.541710754502e-01 7.463346293642e-01 7.425073376809e-01 7.443913673442e-01 7.505112846220e-01 7.572805919800e-01 7.615729055484e-01 7.628608739689e-01 7.635668216098e-01 7.674364861574e-01 7.768718759670e-01 7.911544987940e-01 8.069660945391e-01 8.207107726265e-01 8.308482829169e-01 8.387364851370e-01 8.475187397100e-01 8.597569521590e-01 8.754405111604e-01 8.918527955885e-01 9.053463129165e-01 9.137069890233e-01 9.175481571145e-01 9.198965811245e-01 9.242469085556e-01 9.322666515868e-01 9.427365225433e-01 9.525344947653e-01 9.589039111432e-01 9.613621096224e-01 9.620299720305e-01 9.642299872299e-01 9.701599869017e-01 9.792495188279e-01 9.884357449565e-01 9.941495169575e-01 9.945305770795e-01 9.904838846593e-01 9.849924767311e-01 9.810735376814e-01 9.796944998188e-01 9.791408174572e-01 9.763041523724e-01 9.689406254896e-01 9.573799146702e-01 9.445857115122e-01 9.344615179814e-01 9.294374930283e-01 9.289878760971e-01 9.302322406440e-01 9.302093714733e-01 9.280953976777e-01 9.258600593716e-01 9.269285367509e-01 9.337103575099e-01 9.456807613028e-01 9.595372571947e-01 9.713023834771e-01 9.787441607741e-01 9.825350494873e-01 9.855422827959e-01 9.907052394807e-01 9.988801488356e-01 1.008243215153e+00 1.015721056988e+00 1.019349126994e+00 1.019973649595e+00 1.021174672791e+00 1.027291786376e+00 1.040650487279e+00 1.059908047963e+00 1.080757812517e+00 1.098633968552e+00 1.111254971261e+00 1.066724688926e+00 9.752709769481e-01 8.650495587027e-01 8.308556972877e-01 9.018338285292e-01 1.004299910027e+00 1.058523536544e+00 1.036744864756e+00 9.653666839249e-01 9.078489067938e-01 9.163078103653e-01 9.755349294053e-01 1.025575242855e+00 1.024974841383e+00 9.781408831589e-01 9.313329101075e-01 9.379845247505e-01 1.002043525389e+00 1.072817372437e+00 1.097912400630e+00 1.059768652314e+00 9.835593061354e-01 9.258076447542e-01 9.324479353447e-01 9.897309123054e-01 1.042393388630e+00 1.049588484492e+00 1.010849605484e+00 9.629026070181e-01 9.516622954646e-01 9.865889373135e-01 1.030255092201e+00 1.039838177930e+00 1.004365073337e+00 9.539239893957e-01 9.392372277707e-01 9.805117275204e-01 1.040168827735e+00 1.062406171005e+00 1.019929615025e+00 9.328084803648e-01 8.642535164596e-01 8.736867943519e-01 9.438952118805e-01 1.000145421623e+00 9.864700926976e-01 9.000453593387e-01 7.976944532532e-01 7.717661913945e-01 8.509127331946e-01 9.565929343963e-01 1.004923472404e+00 9.669158732130e-01 8.749282188585e-01 8.113456847536e-01 8.439760951388e-01 9.389790683695e-01 1.008647225620e+00 9.998656486103e-01 9.183277473427e-01 8.251783422917e-01 8.020389650905e-01 8.623864674637e-01 9.331683714677e-01 9.449918668386e-01 8.825855027465e-01 7.904236192963e-01 7.520206960616e-01 8.081220302645e-01 9.001418145519e-01 9.495363352084e-01 9.242921430921e-01 8.488349730452e-01 7.919161167285e-01 8.125872671835e-01 8.883132133816e-01 9.460054784117e-01 9.369375368135e-01 8.629061281631e-01 7.755840129714e-01 7.492776749356e-01 8.044886992413e-01 8.804505326173e-01 9.107753102598e-01 8.724979152638e-01 7.926610316732e-01 7.381670643495e-01 7.656477399879e-01 8.534211601409e-01 9.326234404057e-01 9.559330651442e-01 9.176886286770e-01 8.506681239197e-01
 7.889343570027e-01 7.901354859899e-01 7.913866650249e-01 7.930158955547e-01 7.949465955844e-01 7.967770667386e-01 7.982127787051e-01 7.993722973125e-01 8.006517222142e-01 8.023155075128e-01 8.042327235716e-01 8.060106403153e-01 8.073924122008e-01 8.085231520808e-01 8.098144963870e-01 8.115131518218e-01 8.134351886233e-01 8.151602393718e-01 8.164735331551e-01 8.175818418052e-01 8.188934909122e-01 8.206024263961e-01 8.224933897988e-01 8.241568411815e-01 8.254103713070e-01 8.264952665869e-01 8.278289145662e-01 8.295653330202e-01 8.314340865495e-01 8.330274519823e-01 8.342195498903e-01 8.352883112750e-01 8.366350559675e-01 8.383808261041e-01 8.402374252239e-01 8.417937410120e-01 8.429370654081e-01 8.439779270315e-01 8.453339939367e-01 8.470956844219e-01 8.489329622556e-01 8.504322421551e-01 8.515188047215e-01 8.525377348176e-01 8.539049384526e-01 8.556729518907e-01 8.574683587067e-01 8.588835708356e-01 8.599085557029e-01 8.609307198520e-01 8.623196135675e-01 8.640493956203e-01 8.657439559157e-01 8.670709098617e-01 8.680711603427e-01 8.691047390076e-01 8.704770532227e-01 8.721342400504e-01 8.737353242245e-01 8.750046534238e-01 8.759921940564e-01 8.770054200815e-01 8.783157376561e-01 8.799011432684e-01 8.814617360838e-01 8.827055471879e-01 8.836436997468e-01 8.845897286516e-01 8.858526748636e-01 8.874219119897e-01 8.889647662201e-01 8.901478091918e-01 8.909883260339e-01 8.918663246080e-01 8.931368541324e-01 8.947390716091e-01 8.962406006104e-01 8.972969380017e-01 8.980239116244e-01 8.988894545519e-01 9.002167974906e-01 9.018284622882e-01 9.032233554810e-01 9.041190616419e-01 9.047684543398e-01 9.056831182805e-01 9.070730551460e-01 9.086249919181e-01 9.098442052434e-01 9.105912480598e-01 9.112251658576e-01 9.122115113422e-01 9.136146468335e-01 9.150372301309e-01 9.160652133624e-01 9.167099680371e-01 9.173750201378e-01 9.184131819785e-01 9.197570067894e-01 9.210117069383e-01 9.218844696757e-01 9.224860202890e-01 9.231933279358e-01 9.242359250206e-01 9.254722504303e-01 9.265624916940e-01 9.273297629901e-01 9.279263410184e-01 9.286568491823e-01 9.296589829389e-01 9.307715957134e-01 9.317243782689e-01 9.324190800954e-01 9.330131193016e-01 9.337394417761e-01 9.346703149985e-01 9.356568097868e-01 9.364960332288e-01 9.371367685903e-01 9.377187296261e-01 9.384127811253e-01 9.392546817559e-01 9.401242183082e-01 9.408764178594e-01 9.414805691875e-01 9.420372486824e-01 9.426740980665e-01 9.434228673414e-01 9.441980413130e-01 9.448888806834e-01 9.454572224408e-01 9.459705595126e-01 9.465351759078e-01 9.471942636541e-01 9.478876365421e-01 9.485140970115e-01 9.490300037816e-01 9.494878487673e-01 9.499774084859e-01 9.505399711667e-01 9.511315428813e-01 9.516742723777e-01 9.521325802546e-01 9.525372239369e-01 9.529488909227e-01 9.533986892105e-01 9.538727408392e-01 9.543273441481e-01 9.547290689374e-01 9.550809456468e-01 9.554112027371e-01 9.557520549912e-01 9.561126042306e-01 9.564745107707e-01 9.568077024116e-01 9.570956949488e-01 9.573501345184e-01 9.575950703117e-01 9.578496759893e-01 9.581099356637e-01 9.583562450088e-01 9.585692791650e-01 9.587492295747e-01 9.589086302882e-01 9.590637614993e-01 9.592175209098e-01 9.593648570472e-01 9.594927704431e-01 9.595942804331e-01 9.596707045496e-01 9.597289460157e-01 9.597786058297e-01 9.598247100399e-01 9.598611722361e-01 9.598754384295e-01 9.598619870587e-01 9.598266871460e-01 9.597809270389e-01 9.597296358880e-01 9.596686892970e-01 9.595879112756e-01 9.594820813929e-01 9.593543694166e-01 9.592141043133e-01 9.590640048371e-01 9.589024904159e-01 9.587234674416e-01 9.585210699121e-01 9.582971001568e-01 9.580584823272e-01 9.578077572384e-01 9.575434710930e-01 9.572621096640e-01 9.569597171088e-01 9.566370715932e-01 9.562978964452e-01 9.559438231174e-01 9.555749141528e-01 9.551887977585e-01 9.547821287586e-01 9.543532165174e-01 9.539062397126e-01 9.534458128307e-01 9.529711884155e-01 9.524765432344e-01 9.519582395449e-01 9.514160890874e-01 9.508589047050e-01 9.502915262252e-01 9.497084505029e-01 9.490999436959e-01 9.484657932321e-01 9.478124008988e-01 9.471485278876e-01 9.464731831444e-01 9.457760091106e-01 9.450503712971e-01 9.443023975690e-01 9.435436658724e-01 9.427742191665e-01 9.419874495630e-01 9.411719070164e-01 9.403306675227e-01 9.394747004117e-01 9.386107470751e-01 9.377305809880e-01 9.368238490986e-01 9.358896626530e-01 9.349361970125e-01 9.339731531331e-01 9.329970696328e-01 9.319933421751e-01 9.309622344806e-01 9.299097872017e-01 9.288437526769e-01 9.277638864470e-01 9.266596114813e-01 9.255246548497e-01 9.243678525314e-01 9.231968094199e-01 9.220087718958e-01 9.207976407439e-01 9.195582202823e-01 9.182945249147e-01 9.170161304444e-01 9.157200905343e-01 9.143988463399e-01 9.130538647480e-01 9.116875167406e-01 9.103031087671e-01 9.089005603403e-01 9.074735178352e-01 9.060223444165e-01 9.045535047680e-01 9.030664566927e-01 9.015567477349e-01 9.000236149040e-01 8.984675803278e-01 8.968916126752e-01 8.952981108633e-01 8.936806827820e-01 8.920370211414e-01 8.903722875502e-01 8.886867398294e-01 8.869796421752e-01 8.852503296792e-01 8.834955836683e-01 8.817188563464e-01 8.799221256366e-01 8.781030634742e-01 8.762597704198e-01 8.743941498643e-01 8.725057078086e-01 8.705955213047e-01 8.686642909195e-01 8.667108729550e-01 8.647349291683e-01 8.627375943234e-01 8.607150034211e-01 8.586690852636e-01 8.566024831992e-01 8.545142975286e-01 8.524048136021e-01 8.502727430673e-01 8.481162409818e-01 8.459359365856e-01 8.437320734873e-01 8.415062856619e-01 8.392593121699e-01 8.369907309025e-01 8.346989286968e-01 8.323823536010e-01 8.300424010612e-01 8.276769344850e-01 8.252896232560e-01 8.228808712885e-01 8.204502000870e-01 8.179973551030e-01 8.155198157498e-01 8.130154437647e-01 8.104872305490e-01 8.079368810914e-01 8.053676520797e-01 8.027776042647e-01 8.001629871011e-01 7.975207205381e-01 7.948538896656e-01 7.921651880914e-01 7.894566427494e-01 7.867291629574e-01 7.839777890610e-01 7.811999711483e-01 7.783965248893e-01 7.755699105142e-01 7.727242919592e-01 7.698612031540e-01 7.669743693197e-01 7.640620700318e-01 7.611242652034e-01 7.581621956565e-01 7.551820236211e-01 7.521834956863e-01 7.491631654233e-01 7.461190695190e-01 7.430475988723e-01 7.399527425479e-01 7.368403475747e-01 7.337096361184e-01 7.305590998257e-01 7.273836540513e-01 7.241815303200e-01 7.209568587072e-01 7.177164727768e-01 7.144573804085e-01 7.111781529951e-01 7.078748525383e-01 7.045455853497e-01 7.011979160576e-01 6.978324404710e-01 6.944496949750e-01 6.910465754470e-01 6.876183631063e-01 6.841683170176e-01 6.807005439673e-01 6.772162306314e-01 6.737146821202e-01 6.701913093819e-01 6.666456391615e-01 6.630812586422e-01 6.594998464857e-01 6.559024870167e-01 6.522876597004e-01 6.486513400598e-01 6.449958878062e-01 6.413236518517e-01 6.376358856728e-01 6.339331406160e-01 6.302121010643e-01 6.264723140435e-01 6.227159407545e-01 6.189455362566e-01 6.151605178446e-01 6.113601067763e-01 6.075425600553e-01 6.037099326299e-01 5.998637087189e-01 5.960037344821e-01 5.921309293655e-01 5.882434254176e-01 5.843419526643e-01 5.804283100145e-01 5.765033687453e-01 5.725659045909e-01 5.686172904248e-01 5.646571105836e-01 5.606864647927e-01 5.567060933299e-01 5.527159595491e-01 5.487167464418e-01 5.447091448655e-01 5.406935177583e-01 5.366707909294e-01 5.326408923636e-01 5.286044035592e-01 5.245631722357e-01 5.205174298691e-01 5.164673105802e-01 5.124134105338e-01 5.083558704764e-01 5.042971152703e-01 5.002371823826e-01 4.961781120942e-01 4.921191758934e-01 4.880597735797e-01 4.840027657408e-01 4.799495233737e-01 4.759010069247e-01 4.718575829356e-01 4.678189086671e-01 4.637867863532e-01 4.597634467386e-01 4.557496464086e-01 4.517461744064e-01 4.477537305728e-01 4.437744762063e-01 4.398091576888e-01 4.358592441290e-01 4.319258237871e-01 4.280105681559e-01 4.241151663719e-01 4.202410313474e-01 4.163887439832e-01 4.125612740217e-01 4.087602147834e-01 4.049864308119e-01 4.012420042975e-01 3.975293548405e-01 3.938490492711e-01 3.902045351357e-01 3.865970676660e-01 3.830286006063e-01 3.795014522912e-01 3.760177790608e-01 3.725800300417e-01 3.691896023992e-01 3.658497016735e-01 3.625625032982e-01 3.593313334256e-01 3.561571880127e-01 3.530434996573e-01 3.499926399076e-01 3.470067338967e-01 3.440905074354e-01 3.412446505888e-01 3.384733099233e-01 3.357776310475e-01 3.331619276758e-01 3.306290127109e-01 3.281816797777e-01 3.258226893104e-01 3.235543471102e-01 3.213796935876e-01 3.193028448453e-01 3.173257534561e-01 3.154500820964e-01 3.136808676249e-01 3.120185616133e-01 3.104671632816e-01 3.090291762189e-01 3.077070705442e-01 3.065021392341e-01 3.054167755518e-01 3.044544052339e-01 3.036153952015e-01 3.029029684674e-01 3.023172321874e-01 3.018607566209e-01 3.015346780850e-01 3.013391669846e-01 3.012762395165e-01 3.013458871748e-01 3.015491079270e-01 3.018859608130e-01 3.023558343238e-01 3.029598418105e-01 3.036973963081e-01 3.045660694834e-01 3.055686789221e-01 3.067012046619e-01 3.079638679011e-01 3.093549399820e-01 3.108731016749e-01 3.125179394756e-01 3.142855276917e-01 3.161755570198e-01 3.181854589224e-01 3.203128460019e-01 3.225567506120e-01 3.249124669377e-01 3.273796148429e-01 3.299554486150e-01 3.326354613882e-01 3.354210908357e-01 3.383054613809e-01 3.412880910581e-01 3.443670588720e-01 3.475357999409e-01 3.507962544678e-01 3.541432241595e-01 3.575732681900e-01 3.610872762492e-01 3.646765653711e-01 3.683453982181e-01 3.720853811243e-01 3.758967240457e-01 3.797776196368e-01 3.837213400383e-01 3.877308560338e-01 3.917998248821e-01 3.959269643206e-01 4.001117410572e-01 4.043468671403e-01 4.086362733659e-01 4.129720434062e-01 4.173553894465e-01 4.217851143905e-01 4.262542366708e-01 4.307664478293e-01 4.353151902797e-01 4.399003389768e-01 4.445219589833e-01 4.491722712356e-01 4.538572182164e-01 4.585683701568e-01 4.633066681830e-01 4.680719102484e-01 4.728582116696e-01 4.776691194968e-01 4.824983989721e-01 4.873464468421e-01 4.922133578911e-01 4.970924896656e-01 5.019891424730e-01 5.068964455655e-01 5.118149049628e-01 5.167447542302e-01 5.216798115969e-01 5.266257519685e-01 5.315741245046e-01 5.365277833933e-01 5.414858792332e-01 5.464428505961e-01 5.514038837444e-01 5.563614286269e-01 5.613182708711e-01 5.662722281336e-01 5.712201410090e-01 5.761661963459e-01 5.811025787593e-01 5.860332471083e-01 5.909552210735e-01 5.958647372299e-01 6.007677730705e-01 6.056547301004e-01 6.105317813931e-01 6.153939340585e-01 6.202392193599e-01 6.250726880389e-01 6.298848233131e-01 6.346829671161e-01 6.394602600037e-01 6.442165918924e-01 6.489560003738e-01 6.536689851274e-01 6.583638757403e-01 6.630326209314e-01 6.676770236227e-01 6.722989458038e-01 6.768894952849e-01 6.814586860417e-01 6.859968469467e-01 6.905062881220e-01 6.949891428283e-01 6.994363313284e-01 7.038578345171e-01 7.082434034691e-01 7.125975587260e-01 7.169196682957e-01 7.212030709383e-01 7.254560625103e-01 7.296690232744e-01 7.338471958903e-01 7.379879000445e-01 7.420874956668e-01 7.461528859840e-01 7.501732181762e-01 7.541567120050e-01 7.580972529391e-01 7.619944382089e-01 7.658528990259e-01 7.696622040936e-01 7.734319699096e-01 7.771540885472e-01 7.808302217428e-01 7.844630381996e-01 7.880443664834e-01 7.915830883884e-01 7.950693055493e-01 7.985079161119e-01 8.018983224384e-01 8.052342840839e-01 8.085246934495e-01 8.117587391077e-01 8.149426187262e-01 8.180745005784e-01 8.211489247227e-01 8.241751892198e-01 8.271406706798e-01 8.300550017607e-01 8.329125001683e-01 8.357113370211e-01 8.384578369986e-01 8.411412292165e-01 8.437706781139e-01 8.463393007541e-01 8.488477749414e-01 8.513009278833e-01 8.536875587151e-01 8.560194154318e-01 8.582855608450e-01 8.604920670825e-01 8.626383851143e-01 8.647160997291e-01 8.667382669567e-01 8.686902489754e-01 8.705815780781e-01 8.724094881018e-01 8.741682398207e-01 8.758689791518e-01 8.774964635164e-01 8.790637040782e-01 8.805625344393e-01 8.819926794722e-01 8.833615184538e-01 8.846557725127e-01 8.858894045015e-01 8.870514687047e-01 8.881448312649e-01 8.891746012049e-01 8.901288621665e-01 8.910216266600e-01 8.918399799228e-01 8.925907753952e-01 8.932744984763e-01 8.938837075911e-01 8.944309014202e-01 8.949009314984e-01 8.953057498409e-01 8.956400946650e-01 8.959017828684e-01 8.960992259633e-01 8.962192217091e-01 8.962761304146e-01 8.962598589116e-01 8.961730805172e-01 8.960211351095e-01 8.957925885546e-01 8.955020582168e-01 8.951370597261e-01 8.947043589523e-01 8.942049995411e-01 8.936314416193e-01 8.929966991642e-01 8.922878693597e-01 8.915146270015e-01 8.906744184286e-01 8.897637137886e-01 8.887917491990e-01 8.877472904466e-01 8.866421100129e-01 8.854704472434e-01 8.842323996684e-01 8.829345880344e-01 8.815683792233e-01 8.801440776237e-01 8.786551623546e-01 8.771036159294e-01 8.754959714724e-01 8.738231222928e-01 8.720964367574e-01 8.703083166715e-01 8.684640021367e-01 8.665668522923e-01 8.646086828040e-01 8.626023392699e-01 8.605390361891e-01 8.584251752534e-01 8.562637142015e-01 8.540471633376e-01 8.517883897711e-01 8.494789590880e-01 8.471262332452e-01 8.447303104456e-01 8.422887998545e-01 8.398114999483e-01 8.372899645050e-01 8.347350961732e-01 8.321424716323e-01 8.295151164863e-01 8.268587798466e-01 8.241677377887e-01 8.214528889324e-01 8.187083409680e-01 8.159395449976e-01 8.131511038922e-01 8.103386969683e-01 8.075135096307e-01 8.046684112381e-01 8.018120587538e-01 7.989459200191e-01 7.960683554329e-01 7.931888029122e-01 7.903024126583e-01 7.874183856563e-01 7.845358214307e-01 7.816567138784e-01 7.787877229694e-01 7.759262009380e-01 7.730812987251e-01 7.702511421961e-01 7.674399605331e-01 7.646534380075e-01 7.618893720005e-01 7.591576185398e-01 7.564559124441e-01 7.537885248502e-01 7.511623853072e-01 7.485745979797e-01 7.460353486067e-01 7.435417790116e-01 7.411010753032e-01 7.387162876563e-01 7.363878693046e-01 7.341239685731e-01 7.319230866876e-01 7.297926760877e-01 7.277339355349e-01 7.257488848007e-01 7.238449371338e-01 7.220203190365e-01 7.202830881916e-01 7.186324167119e-01 7.170736262390e-01 7.156104582037e-01 7.142427836669e-01 7.129771561583e-01 7.118134881880e-01 7.107559273362e-01 7.098070041479e-01 7.089680167937e-01 7.082437447099e-01 7.076333527087e-01 7.071408101343e-01 7.067686589691e-01 7.065160234006e-01 7.063883773541e-01 7.063833325092e-01 7.065044778171e-01 7.067520621297e-01 7.071271439055e-01 7.076319452397e-01 7.082638323835e-01 7.090260595916e-01 7.099170292841e-01 7.109372619010e-01 7.120879993852e-01 7.133657013525e-01 7.147728638766e-01 7.163066599879e-01 7.179673605497e-01 7.197524188479e-01 7.216612742165e-01 7.236928494943e-01 7.258437350451e-01 7.281126336640e-01 7.304981657167e-01 7.329964758659e-01 7.356073917494e-01 7.383268115457e-01 7.411513484777e-01 7.440792121240e-01 7.471063014036e-01 7.502301868660e-01 7.534466457889e-01 7.567526094665e-01 7.601447241891e-01 7.636188884035e-01 7.671712959602e-01 7.707974130929e-01 7.744951157170e-01 7.782585461611e-01 7.820838221999e-01 7.859658050712e-01 7.899029822343e-01 7.938874032327e-01 7.979169463463e-01 8.019872399603e-01 8.060905462345e-01 8.102267782958e-01 8.143877834009e-01 8.185712338198e-01 8.227708953873e-01 8.269823874321e-01 8.312016965678e-01 8.354234418072e-01 8.396429244215e-01 8.438559663675e-01 8.480563035420e-01 8.522408873148e-01 8.564043618565e-01 8.605417586545e-01 8.646491855411e-01 8.687194960930e-01 8.727513971481e-01 8.767384494916e-01 8.806756864466e-01 8.845599599410e-01 8.883843705414e-01 8.921477096913e-01 8.958419269293e-01 8.994641720349e-01 9.030100949682e-01 9.064750520531e-01 9.098549432780e-01 9.131449335613e-01 9.163410044526e-01 9.194395520607e-01 9.224356593989e-01 9.253251519227e-01 9.281043273152e-01 9.307685980377e-01 9.333151154076e-01 9.357387243138e-01 9.380361503503e-01 9.402037269264e-01 9.422371295642e-01 9.441336877852e-01 9.458892090289e-01 9.475004176116e-01 9.489638054389e-01 9.502755795134e-01 9.514332459111e-01 9.524332149272e-01 9.532719797074e-01 9.539474279057e-01 9.544546425359e-01 9.547932663436e-01 9.549586618122e-01 9.549484564999e-01 9.547610130641e-01 9.543925969587e-01 9.538422518575e-01 9.531056196159e-01 9.521822080634e-01 9.510696572619e-01 9.497641699641e-01 9.482667102081e-01 9.465740878632e-01 9.446832493201e-01 9.425956419174e-01 9.403075538793e-01 9.378177255252e-01 9.351270970840e-01 9.322320896805e-01 9.291345161784e-01 9.258317038606e-01 9.223237532064e-01 9.186103382799e-01 9.146911664270e-01 9.105658351746e-01 9.062356740943e-01 9.016995192183e-01 8.969591233950e-01 8.920151276926e-01 8.868686327398e-01 8.815196695748e-01 8.759711352046e-01 8.702250197933e-01 8.642809441518e-01 8.581433681995e-01 8.518139746217e-01 8.452947538868e-01 8.385908695167e-01 8.317038296368e-01 8.246376814145e-01 8.173983036879e-01 8.099878653200e-01 8.024130422368e-01 7.946779233266e-01 7.867887664877e-01 7.787520764216e-01 7.705728814837e-01 7.622605115017e-01 7.538213837916e-01 7.452636625794e-01 7.365979279830e-01 7.278305655692e-01 7.189755762708e-01 7.100407859201e-01 7.010382670803e-01 6.919830850941e-01 6.828839597994e-01 6.737589349124e-01 6.646202408299e-01 6.554848353319e-01 6.463705479045e-01 6.372929065048e-01 6.282744789373e-01 6.193312641166e-01 6.104875395045e-01 6.017644755516e-01 5.931853391308e-01 5.847750990623e-01 5.765598686148e-01 5.685662057501e-01 5.608221470584e-01 5.533548858093e-01 5.461967946184e-01 5.393765209921e-01 5.329255119294e-01 5.268742961686e-01 5.212544731569e-01 5.160970700719e-01 5.114304159892e-01 5.072871777958e-01 5.036920557217e-01 5.006713921765e-01 4.982501223405e-01 4.964478922455e-01 4.952849735157e-01 4.947736411006e-01 4.949277879673e-01 4.957533579524e-01 4.972535454190e-01 4.994290882110e-01 5.022730243553e-01 5.057794575024e-01 5.099340671604e-01 5.147225648876e-01 5.201256951394e-01 5.261206410530e-01 5.326851783072e-01 5.397905836859e-01 5.474103509495e-01 5.555142571908e-01 5.640723372916e-01 5.730531289144e-01 5.824230183807e-01 5.921524621937e-01 6.022076562531e-01 6.125571665936e-01 6.231698782232e-01 6.340135702047e-01 6.450588916658e-01 6.562749362639e-01 6.676326513433e-01 6.791029363210e-01 6.906587920844e-01 7.022725730400e-01 7.139171952081e-01 7.255669187661e-01 7.371974767296e-01 7.487832974619e-01 7.603021959145e-01 7.717305899997e-01 7.830459125289e-01 7.942264445434e-01 8.052530191906e-01 8.161029062824e-01 8.267572458108e-01 8.371975466104e-01 8.474033997807e-01 8.573599928730e-01 8.670469337042e-01 8.764499443809e-01 8.855511012900e-01 8.943348992373e-01 9.027898236421e-01 9.108973895354e-01 9.186481106712e-01 9.260257686256e-01 9.330195419245e-01 9.396197594677e-01 9.458126133454e-01 9.515905654595e-01 9.569443839001e-01 9.618643531491e-01 9.663461521048e-01 9.703793944934e-01 9.739631109342e-01 9.770888193237e-01 9.797550832976e-01 9.819595224178e-01 9.836986349066e-01 9.849769054171e-01 9.857903454759e-01 9.861432389609e-01 9.860401533297e-01 9.854830458380e-01 9.844815204372e-01 9.830401749997e-01 9.811686419827e-01 9.788792658427e-01 9.761809823923e-01 9.730910475241e-01 9.696204098321e-01 9.657897592768e-01 9.616150183488e-01 9.571160838837e-01 9.523181706320e-01 9.472401649204e-01 9.419113992634e-01 9.363570912482e-01 9.306062762149e-01 9.246902695873e-01 9.186387539713e-01 9.124902124155e-01 9.062743187403e-01 9.000312827867e-01 8.937989003938e-01 8.876122142010e-01 8.815170402726e-01 8.755479812754e-01 8.697494629748e-01 8.641628784080e-01 8.588246108085e-01 8.537806636169e-01 8.490645413193e-01 8.447188411847e-01 8.407779739963e-01 8.372739699565e-01 8.342424024179e-01 8.317057204661e-01 8.296950418997e-01 8.282270330749e-01 8.273201562081e-01 8.269890817518e-01 8.272372717805e-01 8.280735220275e-01 8.294920013815e-01 8.314888893031e-01 8.340555667769e-01 8.371717598181e-01 8.408238077214e-01 8.449838354032e-01 8.496280159465e-01 8.547257889532e-01 8.602412144091e-01 8.661459020314e-01 8.723956621332e-01 8.789582150885e-01 8.857897731171e-01 8.928518327822e-01 9.001077690281e-01 9.075107149896e-01 9.150294159846e-01 9.226197986764e-01 9.302458717725e-01 9.378756343707e-01 9.454680227136e-01 9.529982741800e-01 9.604316153327e-01 9.677401864986e-01 9.749019883750e-01 9.818864667922e-01 9.886806292380e-01 9.952589514016e-01 1.001608291579e+00 1.007714043509e+00 1.013561443291e+00 1.019145953232e+00 1.024454854404e+00 1.029485598480e+00 1.034232917481e+00 1.038693756134e+00 1.042871538883e+00 1.046761503258e+00 1.050369307807e+00 1.053696499919e+00 1.056745271461e+00 1.059524052056e+00 1.062031852273e+00 1.064277456364e+00 1.066262521975e+00 1.067993406370e+00 1.069472794079e+00 1.070703089639e+00 1.071690564561e+00 1.072430590091e+00 1.072930131678e+00 1.073185089854e+00 1.073195085569e+00 1.072961783777e+00 1.072474908575e+00 1.071738423361e+00 1.070744368268e+00 1.069488479092e+00 1.067970996156e+00 1.066180826093e+00 1.064121864960e+00 1.061788020456e+00 1.059179453538e+00 1.056300388141e+00 1.053148852392e+00 1.049739514788e+00 1.046075266054e+00 1.042175869621e+00 1.038058059513e+00 1.033742972990e+00 1.029265739959e+00 1.024653088270e+00 1.019950936423e+00 1.015204043887e+00 1.010462109767e+00 1.005789891889e+00 1.001242990150e+00 9.968984688404e-01 9.928260922995e-01 9.891036416626e-01 9.858170731684e-01 9.830387948789e-01 9.808628875023e-01 9.793600482791e-01 9.786115005678e-01 9.786916322684e-01 9.796553622139e-01 9.815692719489e-01 9.844659575566e-01 9.883827682527e-01 9.933354666616e-01 9.993183691917e-01 1.006328794168e+00 1.014324381192e+00 1.023265719485e+00 1.033091029983e+00 1.043720201571e+00 1.055073224962e+00 1.067041981511e+00 1.079526703441e+00 1.092406801799e+00 1.105562068828e+00 1.118872630325e+00 1.132205987216e+00 1.145446504982e+00 1.158464390669e+00 1.171144744069e+00 1.183378326142e+00 1.195051204676e+00 1.206077180775e+00 1.216359003313e+00 1.225824648636e+00 1.234409832315e+00 1.242053699068e+00 1.248724501471e+00 1.254385476434e+00 1.259025032636e+00 1.262642848006e+00 1.265245283053e+00 1.266861757614e+00 1.267521919833e+00 1.267277910649e+00 1.266186278334e+00 1.264311320711e+00 1.261733625181e+00 1.258527682893e+00 1.254785899280e+00 1.250592142998e+00 1.246037731184e+00 1.241211202535e+00 1.236190978858e+00 1.231062637484e+00 1.225886869488e+00 1.220729579286e+00 1.215638625998e+00 1.210644144068e+00 1.205776669766e+00 1.201035168602e+00 1.196420638519e+00 1.191913011044e+00 1.187476971889e+00 1.183079927662e+00 1.178660738044e+00 1.174171606770e+00 1.169547727390e+00 1.164725596068e+00 1.159649053168e+00 1.154253870772e+00 1.148495968040e+00 1.142327604943e+00 1.135716595614e+00 1.128646927948e+00 1.121103911869e+00 1.113101451631e+00 1.104653939858e+00 1.095798907805e+00 1.086585840018e+00 1.077070743324e+00 1.067332654961e+00 1.057443668369e+00 1.047498651835e+00 1.037588232751e+00 1.027802902601e+00 1.018245350934e+00 1.008996449931e+00 1.000147047082e+00 9.917718820488e-01 9.839356382069e-01 9.766979208608e-01 9.700958124713e-01 9.641690929330e-01 9.589310609667e-01 9.543952115171e-01 9.505618156439e-01 9.474197314946e-01 9.449632545694e-01 9.431674830167e-01 9.420176077926e-01 9.414903705812e-01 9.415598269641e-01 9.422067908466e-01 9.433975362081e-01 9.451089587710e-01 9.473026117283e-01 9.499391381194e-01 9.529727558543e-01 9.563375153167e-01 9.599733267247e-01 9.637905756233e-01 9.676991455369e-01 9.715962930327e-01 9.753619578824e-01 9.788824639077e-01 9.820273156243e-01 9.846759755973e-01 9.867106832028e-01 9.880197060233e-01 9.885169062004e-01 9.881250287956e-01 9.868037395798e-01 9.845341047551e-01 9.813339341722e-01 9.772596455588e-01 9.723954669417e-01 9.668731817179e-01 9.608451346275e-01 9.545053325577e-01 9.480645172884e-01 9.417431102341e-01 9.357795678332e-01 9.303882097480e-01 9.257781056346e-01 9.221191662513e-01 9.195388616307e-01 9.181237241728e-01 9.178898629814e-01 9.188130588126e-01 9.208040024633e-01 9.237291810339e-01 9.274314290862e-01 9.317066336283e-01 9.363634117470e-01 9.411995294560e-01 9.460302902901e-01 9.507045444632e-01 9.550923989710e-01 9.591165990007e-01 9.627266638509e-01 9.659219562992e-01 9.687328055470e-01 9.712128307099e-01 9.734467866230e-01 9.755110125411e-01 9.774947269508e-01 9.794668953963e-01 9.814695520513e-01 9.835279119499e-01 9.856150124510e-01 9.876874211723e-01 9.896547554200e-01 9.914063471171e-01 9.928171796958e-01 9.937408448650e-01 9.940542402422e-01 9.936317951489e-01 9.923824289177e-01 9.902522279893e-01 9.872177497556e-01 9.833222666814e-01 9.786351877434e-01 9.732870400411e-01 9.674471200116e-01 9.613132537119e-01 9.551222911867e-01 9.491022832593e-01 9.435005053158e-01 9.385346199982e-01 9.343917451900e-01 9.312312254211e-01 9.291343764621e-01 9.281508780529e-01 9.282486009405e-01 9.293455506103e-01 9.313174252572e-01 9.339795258259e-01 9.371482580720e-01 9.406056249356e-01 9.441537529276e-01 9.476158517170e-01 9.508349851623e-01 9.537206669331e-01 9.562088604854e-01 9.583021946536e-01 9.600426436600e-01 9.615004680387e-01 9.627843141236e-01 9.639753313677e-01 9.628157222852e-01 9.589386945595e-01 9.555789663624e-01 9.556292785580e-01 9.595904069007e-01 9.651641511793e-01 9.688111138486e-01 9.680549463991e-01 9.629765470275e-01 9.560479856793e-01 9.503975363264e-01 9.475665007369e-01 9.463408543866e-01 9.435378029620e-01 9.361089460168e-01 9.231335491835e-01 9.064449706709e-01 8.895222816642e-01 8.752661367509e-01 8.641295929926e-01 8.539481378573e-01 8.416499421523e-01 8.255995115813e-01 8.069681273489e-01 7.892124897767e-01 7.759514458747e-01 7.685432543219e-01 7.651583966400e-01 7.621913019762e-01 7.569056570974e-01 7.493308961005e-01 7.422201850148e-01 7.391286091405e-01 7.417816413821e-01 7.487147067073e-01 7.563299276432e-01 7.614774730532e-01 7.636014322848e-01 7.650933842713e-01 7.696623295590e-01 7.796665826888e-01 7.943361626596e-01 8.102946504177e-01 8.238821935142e-01 8.334952766155e-01 8.404661192965e-01 8.479774248994e-01 8.587058573140e-01 8.727994361414e-01 8.876738003434e-01 8.997479970646e-01 9.068322452747e-01 9.095572759486e-01 9.110015277016e-01 9.147281979408e-01 9.224473054613e-01 9.329002139353e-01 9.428350945423e-01 9.493204138407e-01 9.516998258044e-01 9.519716226468e-01 9.534154653008e-01 9.582642758736e-01 9.660258327024e-01 9.737144405817e-01 9.778118697606e-01 9.765006632421e-01 9.707679869424e-01 9.637424862183e-01 9.586324895500e-01 9.565733347000e-01 9.559315586307e-01 9.535826299541e-01 9.472203001765e-01 9.371159155127e-01 9.261855891226e-01 9.182751501191e-01 9.157118846805e-01 9.178192636976e-01 9.215610641534e-01 9.238387993719e-01 9.237145277332e-01 9.230366066056e-01 9.251063187748e-01 9.322311810015e-01 9.438471519787e-01 9.566714677488e-01 9.667778265410e-01 9.719925531588e-01 9.730645123098e-01 9.730084591211e-01 9.750064114617e-01 9.802301212547e-01 9.871754842539e-01 9.930321458286e-01 9.960341901287e-01 9.971334827880e-01 9.998594841288e-01 1.008221630593e+00 1.023899929162e+00 1.044728943007e+00 1.065633376950e+00 1.081481290234e+00 1.090398103743e+00 1.045118496069e+00 9.677579124101e-01 8.577392008098e-01 8.118193941692e-01 8.741715189624e-01 9.822704648734e-01 1.052477071275e+00 1.047788887002e+00 9.842428383752e-01 9.180186745789e-01 9.072656744398e-01 9.544459452372e-01 1.007691077234e+00 1.020727756849e+00 9.888000852149e-01 9.495204316051e-01 9.536648111270e-01 1.012106028106e+00 1.081168295943e+00 1.107655886468e+00 1.068547277360e+00 9.842828130460e-01 9.135233136584e-01 9.142981785541e-01 9.812070471146e-01 1.052493587449e+00 1.075294179735e+00 1.039179424656e+00 9.772745994457e-01 9.447877612064e-01 9.698427797515e-01 1.022302949068e+00 1.050258001275e+00 1.028602291750e+00 9.759907390480e-01 9.423395137268e-01 9.633603733391e-01 1.017261843527e+00 1.048220506404e+00 1.019358354143e+00 9.397684554788e-01 8.655797489356e-01 8.618776813116e-01 9.266147092275e-01 9.896432017618e-01 9.893108311066e-01 9.154362908181e-01 8.190096989279e-01 7.918921345597e-01 8.715844514037e-01 9.853892204124e-01 1.045373763188e+00 1.015139448241e+00 9.196747679218e-01 8.385468195505e-01 8.521454500599e-01 9.435995775382e-01 1.023266290333e+00 1.027284942296e+00 9.511060181592e-01 8.484015868222e-01 8.044117093645e-01 8.516753978110e-01 9.261158234335e-01 9.514680035574e-01 9.030663523032e-01 8.172852839977e-01 7.737812052134e-01 8.216123101492e-01 9.132122665089e-01 9.693625165275e-01 9.514056533761e-01 8.762713182813e-01 8.079541903298e-01 8.119701165918e-01 8.795113877895e-01 9.401484164555e-01 9.392589146640e-01 8.716496779943e-01 7.832114740617e-01 7.481591839299e-01 7.965242767925e-01 8.741986034706e-01 9.125864558209e-01 8.840952936348e-01 8.114842633831e-01 7.585676794105e-01 7.832799102368e-01 8.694393528691e-01 9.496908206177e-01 9.737177222601e-01 9.321068673704e-01 8.556857870665e-01
 8.101739910928e-01 8.113079503905e-01 8.124897476509e-01 8.140624255964e-01 8.159495670640e-01 8.177368594539e-01 8.191142744092e-01 8.202008623240e-01 8.214075744471e-01 8.230128653278e-01 8.248838052993e-01 8.266133911308e-01 8.279312172170e-01 8.289852959458e-01 8.302012199800e-01 8.318391735844e-01 8.337119820526e-01 8.353840784851e-01 8.366280413594e-01 8.376555535012e-01 8.388897627162e-01 8.405358530677e-01 8.423745248282e-01 8.439807829727e-01 8.451612886403e-01 8.461611171382e-01 8.474141109560e-01 8.490854684612e-01 8.509002867365e-01 8.524340371027e-01 8.535481482032e-01 8.545276661670e-01 8.557904823521e-01 8.574693984961e-01 8.592700719362e-01 8.607628074202e-01 8.618235217786e-01 8.627712787996e-01 8.640413125310e-01 8.657342643509e-01 8.675110888405e-01 8.689414507369e-01 8.699424466268e-01 8.708662472838e-01 8.721446665977e-01 8.738388752124e-01 8.755698173162e-01 8.769129877050e-01 8.778491225291e-01 8.787719946546e-01 8.800684612297e-01 8.817219973459e-01 8.833496396554e-01 8.846016881105e-01 8.855083261735e-01 8.864381629753e-01 8.877149117894e-01 8.892944967163e-01 8.908269342839e-01 8.920170198624e-01 8.929060724856e-01 8.938116980360e-01 8.950250133105e-01 8.965323518186e-01 8.980212721486e-01 8.991805410251e-01 9.000148044943e-01 9.008505812691e-01 9.020164902252e-01 9.035064393304e-01 9.049738515844e-01 9.060669675766e-01 9.067991082889e-01 9.075644370342e-01 9.087366465981e-01 9.102572576446e-01 9.116793146532e-01 9.126398391474e-01 9.132544109220e-01 9.140053864130e-01 9.152332455750e-01 9.167604210522e-01 9.180703576382e-01 9.188645156150e-01 9.193966327657e-01 9.201939290257e-01 9.214827639011e-01 9.229461619927e-01 9.240752451330e-01 9.247147839768e-01 9.252276993088e-01 9.260948885091e-01 9.273943471099e-01 9.287246041651e-01 9.296560575800e-01 9.301886753291e-01 9.307297437222e-01 9.316467862420e-01 9.328846160321e-01 9.340424402561e-01 9.348132206104e-01 9.352981951599e-01 9.358785981152e-01 9.367992680563e-01 9.379269621972e-01 9.389160358222e-01 9.395763466052e-01 9.400524419584e-01 9.406546870160e-01 9.415329702468e-01 9.425336545772e-01 9.433790932922e-01 9.439610586570e-01 9.444305718968e-01 9.450276630735e-01 9.458335751960e-01 9.467031922464e-01 9.474284421035e-01 9.479506960986e-01 9.484060857419e-01 9.489699669687e-01 9.496840388948e-01 9.504309050540e-01 9.510634047104e-01 9.515446417419e-01 9.519738137379e-01 9.524782772157e-01 9.530958240195e-01 9.537434775599e-01 9.543091340257e-01 9.547516611047e-01 9.551353683479e-01 9.555652975450e-01 9.560897423957e-01 9.566512859455e-01 9.571480379375e-01 9.575351173384e-01 9.578589505179e-01 9.582121327429e-01 9.586370750156e-01 9.590926970205e-01 9.595020256216e-01 9.598259094352e-01 9.600942339267e-01 9.603669877869e-01 9.606774403801e-01 9.610116259934e-01 9.613274295263e-01 9.615907048014e-01 9.618022859694e-01 9.619917710281e-01 9.621907751584e-01 9.624080857233e-01 9.626268343983e-01 9.628172641690e-01 9.629619432987e-01 9.630720670936e-01 9.631718415073e-01 9.632794164954e-01 9.633931052429e-01 9.634925021342e-01 9.635594780930e-01 9.635914221134e-01 9.636031818969e-01 9.636089455449e-01 9.636127700053e-01 9.636091375762e-01 9.635868729581e-01 9.635379314192e-01 9.634626429768e-01 9.633689776089e-01 9.632660940685e-01 9.631582804510e-01 9.630401558736e-01 9.629004997540e-01 9.627324137000e-01 9.625426591303e-01 9.623403839445e-01 9.621323552368e-01 9.619139463431e-01 9.616759553687e-01 9.614128992186e-01 9.611276380515e-01 9.608277553698e-01 9.605178645203e-01 9.601956828500e-01 9.598563751696e-01 9.594939359818e-01 9.591089547070e-01 9.587077307909e-01 9.582945765578e-01 9.578665970281e-01 9.574224214690e-01 9.569571638598e-01 9.564699883362e-01 9.559655338132e-01 9.554454990577e-01 9.549107293218e-01 9.543583449044e-01 9.537860163316e-01 9.531899458353e-01 9.525744379402e-01 9.519452798755e-01 9.513021623417e-01 9.506391014417e-01 9.499520268389e-01 9.492394462175e-01 9.485111734611e-01 9.477724394558e-01 9.470184502254e-01 9.462389607367e-01 9.454323856161e-01 9.446065658434e-01 9.437692143845e-01 9.429208620335e-01 9.420502984328e-01 9.411510594467e-01 9.402290612402e-01 9.392946717256e-01 9.383496446969e-01 9.373871834136e-01 9.363967584688e-01 9.353788589822e-01 9.343461667793e-01 9.333046003495e-01 9.322471182235e-01 9.311637492071e-01 9.300520377873e-01 9.289198250007e-01 9.277778094924e-01 9.266223012904e-01 9.254404551110e-01 9.242297767872e-01 9.229979623832e-01 9.217510228370e-01 9.204911701668e-01 9.192066898078e-01 9.178920416439e-01 9.165541680671e-01 9.152012617970e-01 9.138311558552e-01 9.124384332780e-01 9.110174729745e-01 9.095726309915e-01 9.081109060165e-01 9.066322170809e-01 9.051290708274e-01 9.036007397243e-01 9.020510314592e-01 9.004827687077e-01 8.988964271711e-01 8.972862972896e-01 8.956514249835e-01 8.939978993053e-01 8.923268941315e-01 8.906329194940e-01 8.889150386930e-01 8.871739429474e-01 8.854134490510e-01 8.836344906514e-01 8.818330256436e-01 8.800048446443e-01 8.781545739757e-01 8.762842134932e-01 8.743922582405e-01 8.724773491737e-01 8.705375541770e-01 8.685762672123e-01 8.665944735043e-01 8.645898406531e-01 8.625618946862e-01 8.605110975767e-01 8.584376906558e-01 8.563427700262e-01 8.542264549078e-01 8.520882599365e-01 8.499279106747e-01 8.477452827555e-01 8.455387877393e-01 8.433082329772e-01 8.410569637787e-01 8.387843758044e-01 8.364911970423e-01 8.341755434381e-01 8.318352991772e-01 8.294712366287e-01 8.270844215614e-01 8.246756662078e-01 8.222457976983e-01 8.197948278988e-01 8.173207987395e-01 8.148226126955e-01 8.123005363920e-01 8.097541137311e-01 8.071856037755e-01 8.045957559020e-01 8.019846627702e-01 7.993524929029e-01 7.966953349983e-01 7.940119106195e-01 7.913044457539e-01 7.885763854083e-01 7.858287605194e-01 7.830613442449e-01 7.802694463734e-01 7.774514753454e-01 7.746078340060e-01 7.717435143058e-01 7.688605832568e-01 7.659591023015e-01 7.630342779660e-01 7.600835057935e-01 7.571072888756e-01 7.541087485939e-01 7.510923931191e-01 7.480579798687e-01 7.450023704578e-01 7.419212832585e-01 7.388148514143e-01 7.356857142591e-01 7.325384475523e-01 7.293744364833e-01 7.261895248504e-01 7.229809956897e-01 7.197474242216e-01 7.164898690098e-01 7.132162450127e-01 7.099251750342e-01 7.066146031079e-01 7.032816488382e-01 6.999223789823e-01 6.965427690308e-01 6.931463201816e-01 6.897340304361e-01 6.863026843241e-01 6.828480575850e-01 6.793695600984e-01 6.758725928660e-01 6.723594805711e-01 6.688302679005e-01 6.652826572592e-01 6.617119392291e-01 6.581202523603e-01 6.545124134215e-01 6.508891072120e-01 6.472500190994e-01 6.435917667680e-01 6.399121251363e-01 6.362154492399e-01 6.325043270080e-01 6.287779749405e-01 6.250362819267e-01 6.212756634835e-01 6.174972150539e-01 6.137042682859e-01 6.098984567660e-01 6.060789622566e-01 6.022435258198e-01 5.983917592039e-01 5.945255233684e-01 5.906473979369e-01 5.867574445617e-01 5.828541599137e-01 5.789367012143e-01 5.750060863061e-01 5.710653767579e-01 5.671137718832e-01 5.631514375822e-01 5.591777387734e-01 5.551929979439e-01 5.511995075960e-01 5.471974213480e-01 5.431867393510e-01 5.391677971554e-01 5.351405496471e-01 5.311063812359e-01 5.270667315806e-01 5.230208157778e-01 5.189695386009e-01 5.149138084450e-01 5.108543844116e-01 5.067922984047e-01 5.027268176217e-01 4.986598388281e-01 4.945925756232e-01 4.905249460442e-01 4.864586493036e-01 4.823934474478e-01 4.783300165989e-01 4.742699195892e-01 4.702156543268e-01 4.661669862481e-01 4.621241457507e-01 4.580871878061e-01 4.540592735561e-01 4.500413167365e-01 4.460351736619e-01 4.420407331220e-01 4.380582276716e-01 4.340899108055e-01 4.301372089310e-01 4.262029152107e-01 4.222870396893e-01 4.183906910228e-01 4.145148516977e-01 4.106622968420e-01 4.068346507966e-01 4.030331588896e-01 3.992601972919e-01 3.955161580204e-01 3.918043239895e-01 3.881259552867e-01 3.844817397261e-01 3.808756632304e-01 3.773094061904e-01 3.737844079741e-01 3.703035521053e-01 3.668683320476e-01 3.634811293767e-01 3.601447539878e-01 3.568608886643e-01 3.536333681944e-01 3.504638469751e-01 3.473549239757e-01 3.443088005838e-01 3.413288321795e-01 3.384172770619e-01 3.355772662330e-01 3.328119140373e-01 3.301233236214e-01 3.275137690430e-01 3.249877457128e-01 3.225479480783e-01 3.201960795828e-01 3.179362403975e-01 3.157700265180e-01 3.137012348290e-01 3.117330446274e-01 3.098678261018e-01 3.081079962798e-01 3.064567394102e-01 3.049156159810e-01 3.034886313817e-01 3.021778053412e-01 3.009847232281e-01 2.999113873727e-01 2.989610506345e-01 2.981353677303e-01 2.974355747039e-01 2.968628457715e-01 2.964193547071e-01 2.961065668800e-01 2.959244006947e-01 2.958744396638e-01 2.959577109862e-01 2.961738011988e-01 2.965234313557e-01 2.970064754921e-01 2.976221060795e-01 2.983712697388e-01 2.992525840242e-01 3.002650611984e-01 3.014084963848e-01 3.026806703147e-01 3.040809795064e-01 3.056075104122e-01 3.072588186158e-01 3.090330770396e-01 3.109283031318e-01 3.129432643893e-01 3.150741890475e-01 3.173189638940e-01 3.196768599573e-01 3.221427919220e-01 3.247173282961e-01 3.273960038068e-01 3.301748154902e-01 3.330546937439e-01 3.360301339692e-01 3.390990092394e-01 3.422595413490e-01 3.455064433135e-01 3.488412897462e-01 3.522564347066e-01 3.557530223980e-01 3.593265481877e-01 3.629732927278e-01 3.666942622438e-01 3.704820678043e-01 3.743385116623e-01 3.782589818321e-01 3.822391077944e-01 3.862802354991e-01 3.903775100315e-01 3.945292942251e-01 3.987337122580e-01 4.029860985954e-01 4.072879149359e-01 4.116339323189e-01 4.160223035494e-01 4.204543693455e-01 4.249225316675e-01 4.294302928841e-01 4.339714614014e-01 4.385454686576e-01 4.431529088107e-01 4.477864574200e-01 4.524503774989e-01 4.571384869288e-01 4.618511856329e-01 4.665877772123e-01 4.713420087441e-01 4.761184867173e-01 4.809110706065e-01 4.857187918547e-01 4.905444533846e-01 4.953792372296e-01 5.002290856803e-01 5.050872192257e-01 5.099539313332e-01 5.148300623878e-01 5.197095311298e-01 5.245970765749e-01 5.294853891515e-01 5.343769761638e-01 5.392705075755e-01 5.441616221936e-01 5.490549732902e-01 5.539429321907e-01 5.588281326895e-01 5.637092418854e-01 5.685822290851e-01 5.734521168735e-01 5.783097262978e-01 5.831606256442e-01 5.880017324208e-01 5.928278731021e-01 5.976465678869e-01 6.024478569006e-01 6.072378137523e-01 6.120120506518e-01 6.167675215210e-01 6.215100940420e-01 6.262302831081e-01 6.309339881787e-01 6.356177958770e-01 6.402777121914e-01 6.449208461294e-01 6.495359267959e-01 6.541311234498e-01 6.587006205789e-01 6.632432072839e-01 6.677643635486e-01 6.722520611869e-01 6.767168845507e-01 6.811513845980e-01 6.855551862250e-01 6.899320183668e-01 6.942726493983e-01 6.985860828543e-01 7.028642826338e-01 7.071093538736e-01 7.113222299315e-01 7.154955452443e-01 7.196380177816e-01 7.237400557480e-01 7.278063503621e-01 7.318357849633e-01 7.358231440618e-01 7.397748167920e-01 7.436825068701e-01 7.475516762740e-01 7.513794396552e-01 7.551612410267e-01 7.589051221137e-01 7.626007330157e-01 7.662550373195e-01 7.698626980415e-01 7.734232926906e-01 7.769408726036e-01 7.804069558407e-01 7.838292716010e-01 7.872005850385e-01 7.905229111473e-01 7.937988346807e-01 7.970189028702e-01 8.001933588459e-01 8.033126031754e-01 8.063804942140e-01 8.093984838852e-01 8.123581018662e-01 8.152697605466e-01 8.181218044816e-01 8.209214295448e-01 8.236663036442e-01 8.263513670379e-01 8.289852466576e-01 8.315563450997e-01 8.340732427578e-01 8.365320181003e-01 8.389289735217e-01 8.412720324188e-01 8.435496261752e-01 8.457714303605e-01 8.479306288050e-01 8.500286229776e-01 8.520682582025e-01 8.540405820774e-01 8.559560768794e-01 8.578052740396e-01 8.595917808051e-01 8.613178033949e-01 8.629745404992e-01 8.645737945246e-01 8.661027926842e-01 8.675696217248e-01 8.689722693516e-01 8.703047694984e-01 8.715787184370e-01 8.727786940211e-01 8.739181620326e-01 8.749894027188e-01 8.759916283346e-01 8.769326477857e-01 8.777992430708e-01 8.786047406509e-01 8.793386117450e-01 8.800051517648e-01 8.806081709385e-01 8.811363605795e-01 8.816034848075e-01 8.819977771209e-01 8.823253267173e-01 8.825871976501e-01 8.827751941740e-01 8.829023973230e-01 8.829551833187e-01 8.829432497087e-01 8.828634647539e-01 8.827122992155e-01 8.824999020710e-01 8.822126028663e-01 8.818637191244e-01 8.814449659381e-01 8.809577010765e-01 8.804090081076e-01 8.797866485626e-01 8.791047415535e-01 8.783530990459e-01 8.775368747125e-01 8.766580201685e-01 8.757093330754e-01 8.747027329877e-01 8.736270383005e-01 8.724911119326e-01 8.712934609980e-01 8.700294959651e-01 8.687105579107e-01 8.673253489928e-01 8.658828867852e-01 8.643817715122e-01 8.628185367021e-01 8.612028110674e-01 8.595247486043e-01 8.577949842066e-01 8.560092208139e-01 8.541672987092e-01 8.522765411437e-01 8.503287435614e-01 8.483348120332e-01 8.462883094418e-01 8.441929173797e-01 8.420531940122e-01 8.398633410090e-01 8.376336395651e-01 8.353570915828e-01 8.330392547017e-01 8.306833816015e-01 8.282849085446e-01 8.258538531720e-01 8.233831742114e-01 8.208802826086e-01 8.183467986998e-01 8.157791015854e-01 8.131875763756e-01 8.105655048448e-01 8.079212037035e-01 8.052545182042e-01 8.025648062394e-01 7.998603813642e-01 7.971359613484e-01 7.944016290443e-01 7.916528981909e-01 7.888960543443e-01 7.861338386942e-01 7.833636270661e-01 7.805958962379e-01 7.778255222413e-01 7.750602416260e-01 7.723024604784e-01 7.695509351430e-01 7.668142701830e-01 7.640892193589e-01 7.613838226135e-01 7.586984854523e-01 7.560355448828e-01 7.534007899188e-01 7.507933600088e-01 7.482215395785e-01 7.456842476539e-01 7.431857814252e-01 7.407308807499e-01 7.383189008276e-01 7.359588743732e-01 7.336491556175e-01 7.313952581567e-01 7.292010155876e-01 7.270661367740e-01 7.249995451466e-01 7.229993730354e-01 7.210711937384e-01 7.192197428811e-01 7.174433679073e-01 7.157523041833e-01 7.141430893101e-01 7.126222840732e-01 7.111929618882e-01 7.098548282496e-01 7.086157145722e-01 7.074737188157e-01 7.064355457268e-01 7.055004068516e-01 7.046725919098e-01 7.039553016475e-01 7.033478485914e-01 7.028568040593e-01 7.024794754479e-01 7.022204155124e-01 7.020817443733e-01 7.020625266815e-01 7.021665570992e-01 7.023937748493e-01 7.027465210826e-01 7.032243330738e-01 7.038280738049e-01 7.045596048078e-01 7.054174879588e-01 7.064026182086e-01 7.075162830566e-01 7.087551841816e-01 7.101223881785e-01 7.116140590572e-01 7.132320358861e-01 7.149743288010e-01 7.168384735126e-01 7.188253723260e-01 7.209315732983e-01 7.231568782390e-01 7.254980520537e-01 7.279537713097e-01 7.305215357796e-01 7.331993840616e-01 7.359837771838e-01 7.388729647185e-01 7.418635625314e-01 7.449524856804e-01 7.481367198827e-01 7.514126909390e-01 7.547783877345e-01 7.582279778445e-01 7.617602981557e-01 7.653698699003e-01 7.690535977569e-01 7.728076032860e-01 7.766273562734e-01 7.805098447856e-01 7.844493042884e-01 7.884426737883e-01 7.924853904909e-01 7.965731856454e-01 8.007013098840e-01 8.048674399576e-01 8.090629874949e-01 8.132877845558e-01 8.175349056787e-01 8.217997718452e-01 8.260796169144e-01 8.303670690971e-01 8.346604370206e-01 8.389527902235e-01 8.432406044415e-01 8.475191460631e-01 8.517839871909e-01 8.560308103991e-01 8.602537756244e-01 8.644496009659e-01 8.686131709090e-01 8.727395497309e-01 8.768248745272e-01 8.808636854691e-01 8.848525733663e-01 8.887868248507e-01 8.926608685011e-01 8.964724847434e-01 9.002147818866e-01 9.038848166272e-01 9.074788864586e-01 9.109907130150e-01 9.144183513932e-01 9.177555045176e-01 9.209990296552e-01 9.241450932686e-01 9.271884367701e-01 9.301265627643e-01 9.329547388644e-01 9.356684353095e-01 9.382660282181e-01 9.407410674657e-01 9.430904063511e-01 9.453122046054e-01 9.474001448213e-01 9.493527367794e-01 9.511653832599e-01 9.528348087751e-01 9.543576838030e-01 9.557307369599e-01 9.569511844942e-01 9.580149568692e-01 9.589198271040e-01 9.596632375041e-01 9.602402147250e-01 9.606496006908e-01 9.608883384537e-01 9.609532601489e-01 9.608430296853e-01 9.605527024032e-01 9.600826019318e-01 9.594286285368e-01 9.585895217460e-01 9.575625119733e-01 9.563458257980e-01 9.549383311016e-01 9.533375938128e-01 9.515409629477e-01 9.495487720438e-01 9.473579526488e-01 9.449677376949e-01 9.423770095338e-01 9.395843554151e-01 9.365900931527e-01 9.333921457459e-01 9.299904964772e-01 9.263848541011e-01 9.225745349956e-01 9.185590768783e-01 9.143395995183e-01 9.099143361628e-01 9.052859797055e-01 9.004538980320e-01 8.954187669052e-01 8.901824960959e-01 8.847443043033e-01 8.791086473160e-01 8.732746801862e-01 8.672447690105e-01 8.610236649413e-01 8.546099955785e-01 8.480088844913e-01 8.412220885976e-01 8.342534365900e-01 8.271080422222e-01 8.197872327660e-01 8.122971989838e-01 8.046428309080e-01 7.968273173807e-01 7.888589749578e-01 7.807412084859e-01 7.724832196631e-01 7.640896404593e-01 7.555684026789e-01 7.469286693604e-01 7.381765122776e-01 7.293239996674e-01 7.203799045186e-01 7.113528041776e-01 7.022575022296e-01 6.931021565866e-01 6.839024551929e-01 6.746703284391e-01 6.654206512326e-01 6.561695704690e-01 6.469310336840e-01 6.377255103469e-01 6.285682972334e-01 6.194800001738e-01 6.104823594294e-01 6.015939712810e-01 5.928407733088e-01 5.842445364286e-01 5.758312980180e-01 5.676275877192e-01 5.596579827542e-01 5.519544939638e-01 5.445423627468e-01 5.374534908600e-01 5.307185691749e-01 5.243665841069e-01 5.184306614319e-01 5.129389866872e-01 5.079241345155e-01 5.034143749424e-01 4.994380339160e-01 4.960228635314e-01 4.931930481887e-01 4.909714015343e-01 4.893752580414e-01 4.884239330988e-01 4.881286320875e-01 4.884988762635e-01 4.895406844200e-01 4.912542694752e-01 4.936377682386e-01 4.966840970416e-01 5.003831947724e-01 5.047205970799e-01 5.096778416857e-01 5.152370295715e-01 5.213726402365e-01 5.280594348203e-01 5.352719448386e-01 5.429785340329e-01 5.511515312247e-01 5.597580014128e-01 5.687687137813e-01 5.781498055878e-01 5.878697615076e-01 5.978972359340e-01 6.081999381425e-01 6.187478648909e-01 6.295092485718e-01 6.404539370847e-01 6.515531579272e-01 6.627784733260e-01 6.741007014725e-01 6.854939134048e-01 6.969318539654e-01 7.083876459586e-01 7.198363635247e-01 7.312548025023e-01 7.426186077029e-01 7.539054674609e-01 7.650922552020e-01 7.761588937103e-01 7.870836826075e-01 7.978458778813e-01 8.084279381823e-01 8.188078634421e-01 8.289707506382e-01 8.388961189350e-01 8.485689316670e-01 8.579715239955e-01 8.670868256713e-01 8.759025175522e-01 8.844003815442e-01 8.925690615855e-01 9.003946303090e-01 9.078619722806e-01 9.149638964607e-01 9.216832040400e-01 9.280130053211e-01 9.339430740316e-01 9.394614656514e-01 9.445641653618e-01 9.492390866950e-01 9.534828536595e-01 9.572880629302e-01 9.606487624905e-01 9.635646018375e-01 9.660273197699e-01 9.680402070939e-01 9.695998048505e-01 9.707060132044e-01 9.713628450106e-01 9.715689485753e-01 9.713322039617e-01 9.706550253357e-01 9.695435965466e-01 9.680091962757e-01 9.660572124759e-01 9.637020478236e-01 9.609520550849e-01 9.578241351981e-01 9.543328687014e-01 9.504940408539e-01 9.463296755829e-01 9.418556445664e-01 9.370972790979e-01 9.320777308745e-01 9.268206408409e-01 9.213573949217e-01 9.157108610755e-01 9.099171490690e-01 9.040060798234e-01 8.980107053721e-01 8.919691272433e-01 8.859132112788e-01 8.798857285543e-01 8.739215915014e-01 8.680620620840e-01 8.623484326912e-01 8.568177594079e-01 8.515152001867e-01 8.464765712648e-01 8.417447643601e-01 8.373577150691e-01 8.333506658914e-01 8.297635625726e-01 8.266237346547e-01 8.239668073271e-01 8.218166739445e-01 8.201979383156e-01 8.191331984467e-01 8.186334586829e-01 8.187147654229e-01 8.193805770026e-01 8.206345153493e-01 8.224759225516e-01 8.248920332402e-01 8.278782096824e-01 8.314116841876e-01 8.354746139178e-01 8.400433454691e-01 8.450858122724e-01 8.505773374524e-01 8.564765093090e-01 8.627539648376e-01 8.693680236886e-01 8.762787551285e-01 8.834502454066e-01 8.908350335525e-01 8.983984138120e-01 9.060963426169e-01 9.138877159612e-01 9.217375208534e-01 9.296002660753e-01 9.374472353988e-01 9.452371794047e-01 9.529394237386e-01 9.605251630437e-01 9.679580338482e-01 9.752191639934e-01 9.822775212654e-01 9.891129577187e-01 9.957083420375e-01 1.002039110385e+00 1.008097489345e+00 1.013865319077e+00 1.019333959655e+00 1.024495638907e+00 1.029340243560e+00 1.033869518859e+00 1.038075115921e+00 1.041960649303e+00 1.045525757088e+00 1.048769486603e+00 1.051701052505e+00 1.054320286700e+00 1.056635905722e+00 1.058652726414e+00 1.060376077400e+00 1.061816206941e+00 1.062976009086e+00 1.063865953650e+00 1.064489680335e+00 1.064856130906e+00 1.064969418206e+00 1.064833253058e+00 1.064455837474e+00 1.063834154542e+00 1.062978075894e+00 1.061883264011e+00 1.060552520949e+00 1.058990714740e+00 1.057190270302e+00 1.055158380102e+00 1.052890075829e+00 1.050386719029e+00 1.047653449667e+00 1.044682716878e+00 1.041489113234e+00 1.038069204354e+00 1.034434761951e+00 1.030596321937e+00 1.026562589170e+00 1.022359150311e+00 1.017998294353e+00 1.013512430456e+00 1.008930634743e+00 1.004286173867e+00 9.996269886824e-01 9.949917879999e-01 9.904399947059e-01 9.860260457309e-01 9.818120471969e-01 9.778708012543e-01 9.742661591575e-01 9.710810133155e-01 9.683852053817e-01 9.662589977465e-01 9.647817017313e-01 9.640184808596e-01 9.640505178885e-01 9.649315125989e-01 9.667221500555e-01 9.694689940154e-01 9.731997513449e-01 9.779473205873e-01 9.837081206901e-01 9.904818430437e-01 9.982469447535e-01 1.006959981851e+00 1.016579154682e+00 1.027029297828e+00 1.038238020993e+00 1.050113333484e+00 1.062553403495e+00 1.075455812465e+00 1.088698272550e+00 1.102169881636e+00 1.115743584836e+00 1.129299846723e+00 1.142719004241e+00 1.155876263018e+00 1.168667165897e+00 1.180973826860e+00 1.192699725556e+00 1.203753201150e+00 1.214041231426e+00 1.223502365714e+00 1.232062776891e+00 1.239676823920e+00 1.246305949389e+00 1.251918021907e+00 1.256507368440e+00 1.260066063066e+00 1.262611397481e+00 1.264165632650e+00 1.264763213096e+00 1.264458209080e+00 1.263302107825e+00 1.261367940817e+00 1.258728211716e+00 1.255466232967e+00 1.251671577516e+00 1.247427914311e+00 1.242833818201e+00 1.237971930236e+00 1.232932697702e+00 1.227796344928e+00 1.222629573596e+00 1.217505508927e+00 1.212465554483e+00 1.207555768582e+00 1.202800242617e+00 1.198206563937e+00 1.193780222123e+00 1.189496055127e+00 1.185332732936e+00 1.181246942256e+00 1.177187285409e+00 1.173104873728e+00 1.168929429849e+00 1.164603754037e+00 1.160062091928e+00 1.155243228747e+00 1.150096841368e+00 1.144567515676e+00 1.138627200592e+00 1.132243619607e+00 1.125406464325e+00 1.118117362431e+00 1.110387019573e+00 1.102250610691e+00 1.093745293532e+00 1.084930775933e+00 1.075874149896e+00 1.066648487030e+00 1.057347291537e+00 1.048050836471e+00 1.038860088361e+00 1.029865982259e+00 1.021154691640e+00 1.012818571639e+00 1.004926822352e+00 9.975517700592e-01 9.907468762924e-01 9.845551520683e-01 9.790076105846e-01 9.741195417382e-01 9.699005774147e-01 9.663413005766e-01 9.634310549894e-01 9.611489596216e-01 9.594641849753e-01 9.583549872956e-01 9.577809367783e-01 9.577170852864e-01 9.581274702041e-01 9.589782151835e-01 9.602403099847e-01 9.618716360440e-01 9.638424417788e-01 9.661034549157e-01 9.686088654502e-01 9.713054824456e-01 9.741217799981e-01 9.769922176531e-01 9.798284732972e-01 9.825400058753e-01 9.850323230074e-01 9.871958298041e-01 9.889358267171e-01 9.901443703501e-01 9.907316467228e-01 9.906156056089e-01 9.897289713083e-01 9.880333062958e-01 9.855015076742e-01 9.821514982600e-01 9.780214952678e-01 9.731870991423e-01 9.677610958345e-01 9.618769928594e-01 9.557139487882e-01 9.494581364757e-01 9.433230943677e-01 9.375271174774e-01 9.322802741822e-01 9.277918389467e-01 9.242268281152e-01 9.217294725354e-01 9.203909917486e-01 9.202485360631e-01 9.212964911063e-01 9.234569551243e-01 9.266250394242e-01 9.306389878174e-01 9.353151188277e-01 9.404586604820e-01 9.458581890918e-01 9.513269595991e-01 9.566855106035e-01 9.617893593234e-01 9.665312825513e-01 9.708343818179e-01 9.746730481533e-01 9.780435658313e-01 9.809871897863e-01 9.835631352964e-01 9.858423411834e-01 9.879132460431e-01 9.898409791696e-01 9.916924035869e-01 9.935011985320e-01 9.952733507218e-01 9.969896682270e-01 9.985833313212e-01 9.999800133384e-01 1.001064373341e+00 1.001716862017e+00 1.001819731863e+00 1.001246413065e+00 9.999124889712e-01 9.977415729813e-01 9.947083505488e-01 9.908293261229e-01 9.861582586817e-01 9.808137000738e-01 9.749407073191e-01 9.687378180427e-01 9.624290054161e-01 9.562504346071e-01 9.504608697252e-01 9.452867237842e-01 9.409536546612e-01 9.376298984338e-01 9.354398765736e-01 9.344571681684e-01 9.346696301260e-01 9.360275397423e-01 9.384027736268e-01 9.416272068026e-01 9.455042461618e-01 9.497987162821e-01 9.542985090822e-01 9.587806857182e-01 9.630677854905e-01 9.670183725985e-01 9.705322037236e-01 9.735812934065e-01 9.761681738044e-01 9.783597572428e-01 9.802472611989e-01 9.819342195970e-01 9.835336656915e-01 9.851045841120e-01 9.842382900926e-01 9.805892984733e-01 9.773786675097e-01 9.774870456008e-01 9.813899240330e-01 9.867463076358e-01 9.899493764392e-01 9.884410322497e-01 9.822341300460e-01 9.737834727892e-01 9.662693762191e-01 9.613494654364e-01 9.579371525373e-01 9.529214498153e-01 9.432607831586e-01 9.280075654054e-01 9.090131213984e-01 8.898519604399e-01 8.735960444276e-01 8.608622524806e-01 8.495682741821e-01 8.366074946438e-01 8.202601771133e-01 8.016161833919e-01 7.841010464727e-01 7.713327599355e-01 7.646591510968e-01 7.621934438776e-01 7.602415931245e-01 7.559795486426e-01 7.493792155603e-01 7.431745460523e-01 7.409346931838e-01 7.444130382813e-01 7.521584788910e-01 7.605681482426e-01 7.664612722088e-01 7.692281724911e-01 7.711994711666e-01 7.760302087797e-01 7.860442819029e-01 8.004603713648e-01 8.158932243353e-01 8.286477325789e-01 8.370804400582e-01 8.425187432471e-01 8.482099553425e-01 8.569910057827e-01 8.692017077831e-01 8.824055481300e-01 8.930761458108e-01 8.990165053328e-01 9.008421186897e-01 9.016391919751e-01 9.050025641519e-01 9.126467369054e-01 9.232413110234e-01 9.333931299161e-01 9.399928600187e-01 9.422257316841e-01 9.419947218203e-01 9.425758836138e-01 9.462828854106e-01 9.527437819890e-01 9.590755016731e-01 9.618207324130e-01 9.592067219387e-01 9.522932987656e-01 9.443371767415e-01 9.387028776515e-01 9.366471083553e-01 9.365653348007e-01 9.352700829073e-01 9.303552833270e-01 9.220005290015e-01 9.130464376831e-01 9.072653680423e-01 9.068861411185e-01 9.111109691498e-01 9.167730857445e-01 9.206541701387e-01 9.217012602283e-01 9.216412982000e-01 9.236777371178e-01 9.300811488918e-01 9.403253034553e-01 9.512142005410e-01 9.589062375997e-01 9.613001968751e-01 9.592395678195e-01 9.559098604345e-01 9.547691647565e-01 9.573133930086e-01 9.623204486024e-01 9.671526398781e-01 9.700902340098e-01 9.720080638014e-01 9.761790861565e-01 9.861312368988e-01 1.002871899514e+00 1.023521187442e+00 1.042379225676e+00 1.053507002413e+00 1.052494789112e+00 1.023138213384e+00 9.580516976659e-01 8.568097342158e-01 8.061586592447e-01 8.572886154570e-01 9.631369207574e-01 1.042318744811e+00 1.051186462548e+00 9.965038709764e-01 9.266663497813e-01 9.018839940582e-01 9.388897104627e-01 9.951788890798e-01 1.021226720693e+00 1.003158280306e+00 9.690749284740e-01 9.662461917446e-01 1.013346831437e+00 1.076522806420e+00 1.103887384055e+00 1.067536473307e+00 9.821802863487e-01 9.050590933331e-01 9.014739069896e-01 9.740768604130e-01 1.058246469410e+00 1.092391122735e+00 1.058014676086e+00 9.845122287490e-01 9.336152086052e-01 9.499384877482e-01 1.011037593494e+00 1.056318483073e+00 1.047244472053e+00 9.919133698991e-01 9.388730180430e-01 9.383415744258e-01 9.861930816269e-01 1.027772161785e+00 1.015846436153e+00 9.475534625852e-01 8.705115540490e-01 8.533889847943e-01 9.106766299827e-01 9.802933927513e-01 9.958434389285e-01 9.389769836613e-01 8.524644956623e-01 8.231734904177e-01 8.963713284460e-01 1.010726785421e+00 1.077827040177e+00 1.054554385397e+00 9.582231541177e-01 8.634904299158e-01 8.586105568403e-01 9.434950650744e-01 1.030048171750e+00 1.045381456353e+00 9.755254081196e-01 8.668657502915e-01 8.059383350426e-01 8.415951710484e-01 9.202524400781e-01 9.602034058464e-01 9.276153612726e-01 8.501501650718e-01 8.015923815176e-01 8.374870560014e-01 9.238580531798e-01 9.838247993527e-01 9.729267674604e-01 9.004965429578e-01 8.243843043090e-01 8.131294536661e-01 8.709467058813e-01 9.329578072682e-01 9.404736872088e-01 8.818910014581e-01 7.968643501177e-01 7.568535541835e-01 7.986499009215e-01 8.766665348915e-01 9.227261701011e-01 9.053896961804e-01 8.423148724381e-01 7.916073426176e-01 8.097860584573e-01 8.878958102251e-01 9.639472165698e-01 9.864991006365e-01 9.426750356527e-01 8.604752538988e-01
 8.305964131103e-01 8.316590601601e-01 8.327672900971e-01 8.342789552703e-01 8.361180818480e-01 8.378560805952e-01 8.391708813236e-01 8.401803256541e-01 8.413098948788e-01 8.428513793170e-01 8.446711770284e-01 8.463475299900e-01 8.475973009500e-01 8.485699762782e-01 8.497067701751e-01 8.512787672734e-01 8.530974617639e-01 8.547112707986e-01 8.558821594427e-01 8.568244878667e-01 8.579764632191e-01 8.595547276001e-01 8.613356975972e-01 8.628807953943e-01 8.639842439412e-01 8.648944159776e-01 8.660611679555e-01 8.676631092004e-01 8.694191779253e-01 8.708880527934e-01 8.719205417672e-01 8.728056045589e-01 8.739798986655e-01 8.755873824499e-01 8.773270436343e-01 8.787514971125e-01 8.797258322410e-01 8.805759913717e-01 8.817553387749e-01 8.833746552902e-01 8.850867186621e-01 8.864440228460e-01 8.873542382557e-01 8.881786696073e-01 8.893636490432e-01 8.909804428182e-01 8.926419450092e-01 8.939091474253e-01 8.947519369148e-01 8.955713221560e-01 8.967707236509e-01 8.983432647205e-01 8.998992167547e-01 9.010716931083e-01 9.018808966726e-01 9.027032378411e-01 9.038800196649e-01 9.053774169439e-01 9.068365815082e-01 9.079428236830e-01 9.087284796602e-01 9.095230329970e-01 9.106353422909e-01 9.120599572194e-01 9.134726696204e-01 9.145437150391e-01 9.152696505329e-01 9.159908163582e-01 9.170550579343e-01 9.184618382204e-01 9.198492558818e-01 9.208484013870e-01 9.214686615589e-01 9.221172301180e-01 9.231872238021e-01 9.246222537439e-01 9.259599895302e-01 9.268212589428e-01 9.273187258043e-01 9.279514154177e-01 9.290751334251e-01 9.305137604186e-01 9.317339536876e-01 9.324236515357e-01 9.328346149167e-01 9.335110810800e-01 9.346940241755e-01 9.360653062529e-01 9.370992015751e-01 9.376285559846e-01 9.380163513128e-01 9.387602798049e-01 9.399511544454e-01 9.411856450979e-01 9.420172051596e-01 9.424334759659e-01 9.428464105735e-01 9.436390492524e-01 9.447660170837e-01 9.458239070307e-01 9.464892015750e-01 9.468547576369e-01 9.473047095700e-01 9.480990004310e-01 9.491140477694e-01 9.499984383068e-01 9.505475145919e-01 9.508993653101e-01 9.513701773377e-01 9.521214901794e-01 9.530056046284e-01 9.537412277067e-01 9.542064525236e-01 9.545492045266e-01 9.550131880769e-01 9.556898267534e-01 9.564393941522e-01 9.570475326540e-01 9.574482754762e-01 9.577737113141e-01 9.582035530608e-01 9.587862504622e-01 9.594076856664e-01 9.599165859794e-01 9.602723911870e-01 9.605700911865e-01 9.609394074691e-01 9.614219126579e-01 9.619395891921e-01 9.623775418588e-01 9.626907927140e-01 9.629405285064e-01 9.632337000442e-01 9.636198889839e-01 9.640465048769e-01 9.644117928078e-01 9.646658943920e-01 9.648542673907e-01 9.650673946536e-01 9.653516267032e-01 9.656686631276e-01 9.659414047820e-01 9.661285720877e-01 9.662580251624e-01 9.663885934395e-01 9.665573907139e-01 9.667495175120e-01 9.669236111175e-01 9.670459406161e-01 9.671150548455e-01 9.671605372149e-01 9.672147874202e-01 9.672860167189e-01 9.673591306182e-01 9.674037777868e-01 9.674034011616e-01 9.673663998766e-01 9.673195295026e-01 9.672782327247e-01 9.672428462160e-01 9.671929846774e-01 9.671109628202e-01 9.669936172774e-01 9.668544765809e-01 9.667086814064e-01 9.665608298925e-01 9.664047475189e-01 9.662303960680e-01 9.660287038535e-01 9.658002338559e-01 9.655524661173e-01 9.652943420750e-01 9.650304301112e-01 9.647572080128e-01 9.644622558123e-01 9.641381894731e-01 9.637910200833e-01 9.634312648894e-01 9.630644116823e-01 9.626871575051e-01 9.622906538369e-01 9.618686088223e-01 9.614242614942e-01 9.609635479582e-01 9.604920071116e-01 9.600085885430e-01 9.595079135168e-01 9.589835356620e-01 9.584366396442e-01 9.578725415705e-01 9.572946060375e-01 9.567026705888e-01 9.560941880403e-01 9.554643323200e-01 9.548127144250e-01 9.541417572015e-01 9.534552908872e-01 9.527533426002e-01 9.520348104895e-01 9.512947513235e-01 9.505313370200e-01 9.497472919011e-01 9.489485839067e-01 9.481362953954e-01 9.473044569856e-01 9.464468100508e-01 9.455650676016e-01 9.446653625306e-01 9.437546622257e-01 9.428290990298e-01 9.418788617497e-01 9.409008303235e-01 9.399013452828e-01 9.388904258874e-01 9.378686808328e-01 9.368251211282e-01 9.357522335444e-01 9.346562069295e-01 9.335464616684e-01 9.324260533218e-01 9.312889042935e-01 9.301237867351e-01 9.289299462045e-01 9.277209404527e-01 9.265024874880e-01 9.252682987558e-01 9.240082677010e-01 9.227196120547e-01 9.214094374688e-01 9.200896004575e-01 9.187557738578e-01 9.173968625335e-01 9.160081554604e-01 9.145973126601e-01 9.131712539778e-01 9.117313693432e-01 9.102687824535e-01 9.087746526846e-01 9.072571633999e-01 9.057244451443e-01 9.041743746701e-01 9.026014700485e-01 9.010012136699e-01 8.993752978925e-01 8.977329852729e-01 8.960737087165e-01 8.943897663285e-01 8.926799736973e-01 8.909499600446e-01 8.891998622296e-01 8.874323072551e-01 8.856405530195e-01 8.838243747428e-01 8.819890999807e-01 8.801356120859e-01 8.782598655778e-01 8.763607711863e-01 8.744379424247e-01 8.724954121437e-01 8.705342241246e-01 8.685507687763e-01 8.665412500117e-01 8.645094127738e-01 8.624566137460e-01 8.603823259003e-01 8.582868521924e-01 8.561660602065e-01 8.540223993618e-01 8.518590707692e-01 8.496735264322e-01 8.474644473039e-01 8.452322338892e-01 8.429777966711e-01 8.407015116664e-01 8.384046218959e-01 8.360856824995e-01 8.337452607486e-01 8.313823984523e-01 8.289956092254e-01 8.265855047832e-01 8.241540780854e-01 8.217025312540e-01 8.192298148267e-01 8.167355128548e-01 8.142170980689e-01 8.116749319019e-01 8.091101439240e-01 8.065235973346e-01 8.039168645651e-01 8.012886563109e-01 7.986381180511e-01 7.959638481775e-01 7.932661732611e-01 7.905447581475e-01 7.878008305605e-01 7.850368087149e-01 7.822516797808e-01 7.794457447282e-01 7.766156749654e-01 7.737599240777e-01 7.708808163461e-01 7.679811332723e-01 7.650622689486e-01 7.621249656880e-01 7.591636769724e-01 7.561769490072e-01 7.531656176395e-01 7.501336246203e-01 7.470830405799e-01 7.440151174140e-01 7.409247177315e-01 7.378095495398e-01 7.346695331510e-01 7.315076958159e-01 7.283290622755e-01 7.251331735092e-01 7.219166671334e-01 7.186757512122e-01 7.154111047526e-01 7.121239482778e-01 7.088194775880e-01 7.054993180044e-01 7.021600194070e-01 6.987982977327e-01 6.954117977044e-01 6.920026906244e-01 6.885776713959e-01 6.851381356655e-01 6.816798681734e-01 6.781996458647e-01 6.746954707218e-01 6.711713216534e-01 6.676319014760e-01 6.640780134506e-01 6.605057296061e-01 6.569126972962e-01 6.532973970003e-01 6.496644309029e-01 6.460177586023e-01 6.423560327373e-01 6.386770156655e-01 6.349770241930e-01 6.312575527755e-01 6.275243731113e-01 6.237766830899e-01 6.200158691144e-01 6.162378708861e-01 6.124403804921e-01 6.086273663341e-01 6.048016166124e-01 6.009635466017e-01 5.971122890300e-01 5.932442692948e-01 5.893600080850e-01 5.854644183059e-01 5.815582736808e-01 5.776401613015e-01 5.737096911268e-01 5.697647179505e-01 5.658084729907e-01 5.618428359403e-01 5.578680065641e-01 5.538838404437e-01 5.498880342683e-01 5.458816185149e-01 5.418685444267e-01 5.378476174935e-01 5.338198269888e-01 5.297840078383e-01 5.257404000587e-01 5.216914782659e-01 5.176381438565e-01 5.135802086060e-01 5.095179237979e-01 5.054516974835e-01 5.013822522730e-01 4.973115963625e-01 4.932391573413e-01 4.891670765212e-01 4.850941635409e-01 4.810221473457e-01 4.769536328405e-01 4.728868753510e-01 4.688230278982e-01 4.647652551508e-01 4.607129184784e-01 4.566674602346e-01 4.526288939472e-01 4.485983708389e-01 4.445786814806e-01 4.405706974797e-01 4.365750860711e-01 4.325926247346e-01 4.286239482314e-01 4.246711898785e-01 4.207368922146e-01 4.168219104762e-01 4.129270788994e-01 4.090531283692e-01 4.052014884332e-01 4.013759615786e-01 3.975770476377e-01 3.938066207971e-01 3.900661307543e-01 3.863569869957e-01 3.826816029656e-01 3.790419292059e-01 3.754397035487e-01 3.718778443003e-01 3.683573544006e-01 3.648803840969e-01 3.614503316551e-01 3.580678734180e-01 3.547373376630e-01 3.514598734140e-01 3.482377753160e-01 3.450743898962e-01 3.419720126226e-01 3.389326246498e-01 3.359598291226e-01 3.330559182925e-01 3.302234182048e-01 3.274659533232e-01 3.247851817320e-01 3.221849833054e-01 3.196668169868e-01 3.172355537283e-01 3.148934863853e-01 3.126430778073e-01 3.104868606977e-01 3.084281940839e-01 3.064696569896e-01 3.046142629749e-01 3.028660429432e-01 3.012252095366e-01 2.996956523360e-01 2.982791952608e-01 2.969798761307e-01 2.957986848690e-01 2.947383663982e-01 2.937996553416e-01 2.929853813479e-01 2.922978267174e-01 2.917382533031e-01 2.913075669109e-01 2.910058514940e-01 2.908364010184e-01 2.907983523075e-01 2.908933436197e-01 2.911219553390e-01 2.914821008580e-01 2.919758160539e-01 2.926031928846e-01 2.933618012389e-01 2.942525546839e-01 2.952737683254e-01 2.964253127374e-01 2.977053531170e-01 2.991114758281e-01 3.006439890220e-01 3.022995987801e-01 3.040779186511e-01 3.059759992256e-01 3.079910131932e-01 3.101225759021e-01 3.123667496174e-01 3.147219337494e-01 3.171852783221e-01 3.197536042379e-01 3.224261294966e-01 3.251988065123e-01 3.280677443269e-01 3.310334137691e-01 3.340897780563e-01 3.372366979835e-01 3.404699147902e-01 3.437864866033e-01 3.471847743003e-01 3.506608869070e-01 3.542128829554e-01 3.578385222137e-01 3.615335098309e-01 3.652975083604e-01 3.691254917746e-01 3.730164801564e-01 3.769681298390e-01 3.809762037854e-01 3.850417052055e-01 3.891583130432e-01 3.933259387935e-01 3.975425369697e-01 4.018041085152e-01 4.061108873198e-01 4.104583407873e-01 4.148462937311e-01 4.192733094385e-01 4.237332315298e-01 4.282290893329e-01 4.327557102697e-01 4.373126606945e-01 4.418989568057e-01 4.465090526196e-01 4.511463425229e-01 4.558057931690e-01 4.604858395645e-01 4.651878311961e-01 4.699058381864e-01 4.746424234043e-01 4.793925489894e-01 4.841565052045e-01 4.889340732126e-01 4.937199950920e-01 4.985176411968e-01 5.033223537245e-01 5.081335318860e-01 5.129516806976e-01 5.177707166604e-01 5.225963867744e-01 5.274213065954e-01 5.322464179475e-01 5.370728914578e-01 5.418946813712e-01 5.467161366015e-01 5.515313092031e-01 5.563413894198e-01 5.611467844297e-01 5.659417768185e-01 5.707313934871e-01 5.755087929979e-01 5.802767980841e-01 5.850338378912e-01 5.897750744290e-01 5.945072485093e-01 5.992210983013e-01 6.039208919844e-01 6.086050593034e-01 6.132685748677e-01 6.179186057998e-01 6.225443833513e-01 6.271532677018e-01 6.317411317079e-01 6.363038204427e-01 6.408481911852e-01 6.453644668075e-01 6.498589493580e-01 6.543281009649e-01 6.587681853480e-01 6.631856094610e-01 6.675705701905e-01 6.719304280289e-01 6.762601057041e-01 6.805569647340e-01 6.848273357458e-01 6.890611858601e-01 6.932662528577e-01 6.974356079198e-01 7.015706259891e-01 7.056739436682e-01 7.097372366459e-01 7.137675805824e-01 7.177594241520e-01 7.217129546750e-01 7.256303837529e-01 7.295045462648e-01 7.333435958516e-01 7.371386549525e-01 7.408937055297e-01 7.446075382345e-01 7.482754932200e-01 7.519051859983e-01 7.554854593127e-01 7.590243020390e-01 7.625179686252e-01 7.659631892577e-01 7.693661510423e-01 7.727167211972e-01 7.760237493913e-01 7.792809889178e-01 7.824865827678e-01 7.856480852070e-01 7.887535598458e-01 7.918125912802e-01 7.948176501969e-01 7.977702589886e-01 8.006734360186e-01 8.035196744343e-01 8.063169706980e-01 8.090566219235e-01 8.117415730409e-01 8.143742343061e-01 8.169466689847e-01 8.194681206992e-01 8.219281489796e-01 8.243334703021e-01 8.266817102059e-01 8.289685431760e-01 8.312017357972e-01 8.333709501913e-01 8.354842250749e-01 8.375368634349e-01 8.395268979164e-01 8.414607845973e-01 8.433279108433e-01 8.451385700128e-01 8.468846041377e-01 8.485673758779e-01 8.501914459936e-01 8.517476173704e-01 8.532460309158e-01 8.546763845938e-01 8.560441360828e-01 8.573513001019e-01 8.585877721112e-01 8.597658448137e-01 8.608741369813e-01 8.619196905064e-01 8.629010139915e-01 8.638125047381e-01 8.646647373058e-01 8.654450450924e-01 8.661633276114e-01 8.668149087346e-01 8.673971596770e-01 8.679188690081e-01 8.683671684269e-01 8.687553031034e-01 8.690739584938e-01 8.693250789922e-01 8.695144508711e-01 8.696308868126e-01 8.696868418396e-01 8.696723301770e-01 8.695933088860e-01 8.694497552818e-01 8.692352209355e-01 8.689617066085e-01 8.686167544332e-01 8.682098006516e-01 8.677377917986e-01 8.671968294084e-01 8.665981344561e-01 8.659274320361e-01 8.651988452795e-01 8.644048353521e-01 8.635454235500e-01 8.626279300339e-01 8.616423008310e-01 8.606009277006e-01 8.594945611945e-01 8.583272869520e-01 8.571039366608e-01 8.558149439960e-01 8.544742675402e-01 8.530703094871e-01 8.516107386940e-01 8.500965546458e-01 8.485216689677e-01 8.468977850847e-01 8.452150213351e-01 8.434820987048e-01 8.416976218780e-01 8.398584238425e-01 8.379746652292e-01 8.360365897308e-01 8.340547013385e-01 8.320249325554e-01 8.299478632916e-01 8.278310449426e-01 8.256669781312e-01 8.234650148990e-01 8.212220866957e-01 8.189390494797e-01 8.166228186537e-01 8.142667933754e-01 8.118810841395e-01 8.094607232009e-01 8.070106347885e-01 8.045337339298e-01 8.020269906610e-01 7.994991592506e-01 7.969455047547e-01 7.943727439299e-01 7.917818495679e-01 7.891713724946e-01 7.865500432128e-01 7.839131246861e-01 7.812687659290e-01 7.786160965736e-01 7.759568745848e-01 7.732984744633e-01 7.706355969797e-01 7.679778189537e-01 7.653234455050e-01 7.626763638326e-01 7.600421674351e-01 7.574171214763e-01 7.548114190463e-01 7.522213748555e-01 7.496547187542e-01 7.471135068361e-01 7.445972821926e-01 7.421144498836e-01 7.396619652679e-01 7.372489308304e-01 7.348744724751e-01 7.325426647897e-01 7.302588154542e-01 7.280211691494e-01 7.258390812900e-01 7.237109940207e-01 7.216417588382e-01 7.196361146737e-01 7.176934484324e-01 7.158216162943e-01 7.140204534971e-01 7.122933203687e-01 7.106458154744e-01 7.090772939662e-01 7.075949771102e-01 7.061984056285e-01 7.048920391267e-01 7.036794818422e-01 7.025606945845e-01 7.015425806917e-01 7.006228568267e-01 6.998083279815e-01 6.990992614921e-01 6.984975096990e-01 6.980081786365e-01 6.976288229913e-01 6.973659647209e-01 6.972181845854e-01 6.971878705115e-01 6.972783114558e-01 6.974880869935e-01 6.978206505094e-01 6.982757812594e-01 6.988549987082e-01 6.995581727786e-01 7.003863316222e-01 7.013401140161e-01 7.024184763346e-01 7.036221938948e-01 7.049520870205e-01 7.064056507319e-01 7.079839705690e-01 7.096852125682e-01 7.115083008828e-01 7.134542142183e-01 7.155181305541e-01 7.177019471041e-01 7.200009352560e-01 7.224150357123e-01 7.249419488480e-01 7.275792413902e-01 7.303255998527e-01 7.331767942885e-01 7.361313742084e-01 7.391868482331e-01 7.423394918942e-01 7.455858369596e-01 7.489237030145e-01 7.523499415419e-01 7.558598748549e-01 7.594510052385e-01 7.631194729468e-01 7.668620143100e-01 7.706739770217e-01 7.745527934267e-01 7.784930035028e-01 7.824915670723e-01 7.865442005833e-01 7.906462611861e-01 7.947952458189e-01 7.989839147959e-01 8.032110743983e-01 8.074700475117e-01 8.117580998826e-01 8.160711096630e-01 8.204025907250e-01 8.247500604176e-01 8.291085235611e-01 8.334728412879e-01 8.378404734681e-01 8.422041291659e-01 8.465609623708e-01 8.509069120534e-01 8.552361387013e-01 8.595452473248e-01 8.638291527518e-01 8.680843074728e-01 8.723053826617e-01 8.764879851295e-01 8.806280429403e-01 8.847217630288e-01 8.887633006159e-01 8.927494395755e-01 8.966753901760e-01 9.005371567922e-01 9.043300136699e-01 9.080497569285e-01 9.116930046874e-01 9.152538981622e-01 9.187307037549e-01 9.221180722187e-01 9.254111043838e-01 9.286075190922e-01 9.317024289572e-01 9.346915021684e-01 9.375714177185e-01 9.403380428434e-01 9.429884582541e-01 9.455179533958e-01 9.479230746126e-01 9.502007994369e-01 9.523462081602e-01 9.543575926200e-01 9.562311085038e-01 9.579623474589e-01 9.595482586184e-01 9.609861690340e-01 9.622733544212e-01 9.634053022733e-01 9.643793350556e-01 9.651937904546e-01 9.658443188235e-01 9.663283186388e-01 9.666442961564e-01 9.667879954702e-01 9.667585030554e-01 9.665517276860e-01 9.661662458913e-01 9.655992409170e-01 9.648488605575e-01 9.639131100640e-01 9.627889509842e-01 9.614759564143e-01 9.599711395201e-01 9.582736303529e-01 9.563818380415e-01 9.542929622313e-01 9.520076509505e-01 9.495239053512e-01 9.468388142914e-01 9.439541993079e-01 9.408682773169e-01 9.375788975981e-01 9.340877675915e-01 9.303923399116e-01 9.264933707262e-01 9.223913623533e-01 9.180853939500e-01 9.135758923383e-01 9.088642997777e-01 9.039494727364e-01 8.988344922526e-01 8.935174226272e-01 8.880020179732e-01 8.822879615660e-01 8.763777686775e-01 8.702737879841e-01 8.639774597684e-01 8.574908997447e-01 8.508175879239e-01 8.439605692364e-01 8.369230902097e-01 8.297073200857e-01 8.223190847035e-01 8.147618626388e-01 8.070387161392e-01 7.991578768655e-01 7.911213670807e-01 7.829377525025e-01 7.746117178717e-01 7.661495556705e-01 7.575610547288e-01 7.488504145072e-01 7.400293952058e-01 7.311041271978e-01 7.220846019019e-01 7.129830729397e-01 7.038065760431e-01 6.945702480415e-01 6.852842427965e-01 6.759619183945e-01 6.666181046519e-01 6.572655929351e-01 6.479223343041e-01 6.386037109045e-01 6.293272709880e-01 6.201135034793e-01 6.109786508242e-01 6.019468915368e-01 5.930375659532e-01 5.842754566709e-01 5.756849568525e-01 5.672889176099e-01 5.591177796570e-01 5.511945635136e-01 5.435502523652e-01 5.362140213935e-01 5.292144553068e-01 5.225832857337e-01 5.163483298534e-01 5.105433422429e-01 5.051963430428e-01 5.003376785639e-01 4.959966130160e-01 4.922002585826e-01 4.889744936850e-01 4.863415301824e-01 4.843236182761e-01 4.829374979357e-01 4.821983035189e-01 4.821170368988e-01 4.827005342370e-01 4.839523158573e-01 4.858706292861e-01 4.884522923464e-01 4.916880128906e-01 4.955641995622e-01 5.000675909092e-01 5.051767511847e-01 5.108703249873e-01 5.171255695936e-01 5.239137850230e-01 5.312085955731e-01 5.389795779754e-01 5.471973550011e-01 5.558291077895e-01 5.648437352043e-01 5.742108458771e-01 5.838978915768e-01 5.938721617617e-01 6.041049316493e-01 6.145631957973e-01 6.252192303252e-01 6.360415675821e-01 6.470018995547e-01 6.580729554006e-01 6.692277944302e-01 6.804381369872e-01 6.916805250777e-01 7.029286834043e-01 7.141582937469e-01 7.253472535425e-01 7.364708663104e-01 7.475092691593e-01 7.584397221169e-01 7.692413113153e-01 7.798953378676e-01 7.903803998938e-01 8.006798154136e-01 8.107731534924e-01 8.206452080509e-01 8.302782014543e-01 8.396540198619e-01 8.487603340927e-01 8.575783075607e-01 8.660956547330e-01 8.742981454083e-01 8.821702423313e-01 8.897026331896e-01 8.968801719347e-01 9.036930462700e-01 9.101309727707e-01 9.161811764201e-01 9.218389295322e-01 9.270904149633e-01 9.319316683608e-01 9.363545948206e-01 9.403512964173e-01 9.439205217765e-01 9.470526939057e-01 9.497487056010e-01 9.520042828798e-01 9.538168868043e-01 9.551896003946e-01 9.561185920374e-01 9.566103848471e-01 9.566647852632e-01 9.562864067695e-01 9.554838788936e-01 9.542587069767e-01 9.526249932078e-01 9.505883043657e-01 9.481604927017e-01 9.453561975969e-01 9.421866145972e-01 9.386707841369e-01 9.348218977808e-01 9.306618201968e-01 9.262115314107e-01 9.214908092826e-01 9.165274340409e-01 9.113416671982e-01 9.059657060923e-01 9.004277782639e-01 8.947553030634e-01 8.889853476621e-01 8.831466837305e-01 8.772789854651e-01 8.714158507786e-01 8.655951535628e-01 8.598584821364e-01 8.542400073513e-01 8.487849582780e-01 8.435300116293e-01 8.385167860643e-01 8.337862040432e-01 8.293735651256e-01 8.253227167300e-01 8.216641792315e-01 8.184369043710e-01 8.156717152851e-01 8.133959294389e-01 8.116407889751e-01 8.104230440393e-01 8.097667735546e-01 8.096836027705e-01 8.101824629618e-01 8.112734690242e-01 8.129514134221e-01 8.152179201497e-01 8.180603830479e-01 8.214661170750e-01 8.254202158966e-01 8.298954579745e-01 8.348719198301e-01 8.403158491544e-01 8.461986080539e-01 8.524835683842e-01 8.591314294862e-01 8.661096154776e-01 8.733694263057e-01 8.808774106722e-01 8.885875309357e-01 8.964568005906e-01 9.044497960602e-01 9.125166971736e-01 9.206262848959e-01 9.287331100234e-01 9.368009991041e-01 9.447981546991e-01 9.526820691826e-01 9.604286719006e-01 9.680023165585e-01 9.753756653949e-01 9.825269057660e-01 9.894253172490e-01 9.960578460825e-01 1.002398905018e+00 1.008435361116e+00 1.014154646964e+00 1.019540158634e+00 1.024589049288e+00 1.029288291668e+00 1.033636073079e+00 1.037630148395e+00 1.041264805462e+00 1.044548048783e+00 1.047474741720e+00 1.050054504893e+00 1.052290867640e+00 1.054187842929e+00 1.055756932168e+00 1.057002118732e+00 1.057936165420e+00 1.058565569753e+00 1.058899516383e+00 1.058949345584e+00 1.058722287114e+00 1.058229982393e+00 1.057477276478e+00 1.056476926694e+00 1.055231587647e+00 1.053751071322e+00 1.052042766263e+00 1.050106282680e+00 1.047954720135e+00 1.045586413839e+00 1.043006275934e+00 1.040223134925e+00 1.037232066252e+00 1.034045757682e+00 1.030662916656e+00 1.027092604219e+00 1.023343620792e+00 1.019418854906e+00 1.015337272813e+00 1.011104008959e+00 1.006742681265e+00 1.002270668938e+00 9.977084751059e-01 9.930924904011e-01 9.884468372694e-01 9.838139959480e-01 9.792355465212e-01 9.747548252280e-01 9.704327203288e-01 9.663157269308e-01 9.624750676152e-01 9.589699006643e-01 9.558703976021e-01 9.532508691069e-01 9.511754053324e-01 9.497250257062e-01 9.489618096965e-01 9.489564681630e-01 9.497728189099e-01 9.514579715567e-01 9.540707888030e-01 9.576365557454e-01 9.621874421413e-01 9.677371789000e-01 9.742770963645e-01 9.818052973541e-01 9.902795896303e-01 9.996659272977e-01 1.009905892407e+00 1.020925308537e+00 1.032651726031e+00 1.044984339760e+00 1.057829982162e+00 1.071079032091e+00 1.084616127241e+00 1.098330684370e+00 1.112096580085e+00 1.125803097833e+00 1.139326576254e+00 1.152554804193e+00 1.165380238215e+00 1.177691157837e+00 1.189400336561e+00 1.200408309126e+00 1.210639963396e+00 1.220025228221e+00 1.228498108371e+00 1.236019377856e+00 1.242543626578e+00 1.248051314640e+00 1.252531265058e+00 1.255978485267e+00 1.258414801938e+00 1.259857614937e+00 1.260350392337e+00 1.259939584774e+00 1.258683112071e+00 1.256653651849e+00 1.253921446029e+00 1.250577058721e+00 1.246703531882e+00 1.242393850344e+00 1.237742622302e+00 1.232836505733e+00 1.227770580051e+00 1.222619980973e+00 1.217467245896e+00 1.212376743837e+00 1.207398553070e+00 1.202585300841e+00 1.197956523177e+00 1.193531816435e+00 1.189311658927e+00 1.185278699752e+00 1.181413967598e+00 1.177670177391e+00 1.174006028147e+00 1.170363428646e+00 1.166676601500e+00 1.162887697830e+00 1.158923150691e+00 1.154726604177e+00 1.150235330781e+00 1.145398213187e+00 1.140176984403e+00 1.134532920201e+00 1.128455715686e+00 1.121933308262e+00 1.114978108123e+00 1.107614520108e+00 1.099874431949e+00 1.091816391551e+00 1.083494506330e+00 1.074989546759e+00 1.066378729714e+00 1.057747638340e+00 1.049194986638e+00 1.040802372819e+00 1.032667485015e+00 1.024871809637e+00 1.017491045857e+00 1.010597392749e+00 1.004241718190e+00 9.984714280324e-01 9.933127908454e-01 9.887835147847e-01 9.848888771914e-01 9.816144003943e-01 9.789487487984e-01 9.768577177299e-01 9.753129471620e-01 9.742742192178e-01 9.736997050412e-01 9.735552105033e-01 9.737920563121e-01 9.743768905525e-01 9.752676555738e-01 9.764270290919e-01 9.778200797899e-01 9.794000788985e-01 9.811336736780e-01 9.829688103191e-01 9.848561252608e-01 9.867404509910e-01 9.885505611152e-01 9.902247421436e-01 9.916778382692e-01 9.928334367493e-01 9.936089150976e-01 9.939185292785e-01 9.936922594511e-01 9.928527795011e-01 9.913512236593e-01 9.891468594414e-01 9.862199412817e-01 9.825842205360e-01 9.782685820601e-01 9.733446397189e-01 9.679046436386e-01 9.620762109794e-01 9.560159831434e-01 9.498953174189e-01 9.439174193722e-01 9.382792986055e-01 9.331916395908e-01 9.288491577343e-01 9.254200547363e-01 9.230548936777e-01 9.218450607716e-01 9.218507603213e-01 9.230685959028e-01 9.254439209344e-01 9.288841034457e-01 9.332337412418e-01 9.383268376647e-01 9.439598739865e-01 9.499262435247e-01 9.560282639505e-01 9.620695031889e-01 9.678934518276e-01 9.733615219922e-01 9.783798373581e-01 9.828913200102e-01 9.868700622369e-01 9.903370728333e-01 9.933252600363e-01 9.959031628278e-01 9.981429834725e-01 1.000116592175e+00 1.001900158630e+00 1.003534805490e+00 1.005058021390e+00 1.006463632129e+00 1.007720440620e+00 1.008775699321e+00 1.009534430761e+00 1.009904848613e+00 1.009769485182e+00 1.009020257636e+00 1.007564352569e+00 1.005319801197e+00 1.002254559906e+00 9.983586248662e-01 9.936780227221e-01 9.883062490499e-01 9.823727055823e-01 9.760693336688e-01 9.696011378484e-01 9.632175219230e-01 9.571725439364e-01 9.517170007884e-01 9.470944579066e-01 9.434981601593e-01 9.410959288032e-01 9.399790407639e-01 9.401793095778e-01 9.416678042673e-01 9.443324427785e-01 9.480277751837e-01 9.525408955532e-01 9.576405837042e-01 9.630853055299e-01 9.686240523365e-01 9.740477631207e-01 9.791622662547e-01 9.838335174033e-01 9.879803475744e-01 9.915691567197e-01 9.946391477524e-01 9.972523851486e-01 9.995246594091e-01 1.001572324061e+00 1.003499001888e+00 1.005393248941e+00 1.007258523403e+00 1.006555488996e+00 1.002931326709e+00 9.995923798827e-01 9.994086184275e-01 1.002845857097e+00 1.007537689956e+00 1.009825738681e+00 1.007086876137e+00 9.992857580367e-01 9.888840844653e-01 9.791508044702e-01 9.718877507968e-01 9.661544567690e-01 9.589193020108e-01 9.471444923960e-01 9.298646199941e-01 9.089514804635e-01 8.880816679728e-01 8.704808030483e-01 8.568966106340e-01 8.452759503533e-01 8.324443324361e-01 8.165688384880e-01 7.986498379958e-01 7.820572538469e-01 7.703889537886e-01 7.649516104750e-01 7.637916171643e-01 7.631363739044e-01 7.600959445898e-01 7.545989091651e-01 7.493683095513e-01 7.479831061392e-01 7.522212911597e-01 7.606563139007e-01 7.696836156509e-01 7.760832389069e-01 7.791654892649e-01 7.811783703163e-01 7.857163549924e-01 7.950977531242e-01 8.085812093296e-01 8.228197530735e-01 8.341212830461e-01 8.408189451315e-01 8.442466792473e-01 8.477451252751e-01 8.543300572446e-01 8.645564952273e-01 8.761293315784e-01 8.855557240709e-01 8.905984062341e-01 8.918115544017e-01 8.922514198826e-01 8.955028470365e-01 9.032550075657e-01 9.140946009902e-01 9.244891441825e-01 9.311725878772e-01 9.331983467701e-01 9.324137446494e-01 9.321297763179e-01 9.347808070718e-01 9.401375012654e-01 9.454272174742e-01 9.472505199167e-01 9.438622186354e-01 9.363718941519e-01 9.281268526879e-01 9.226027119076e-01 9.211256711282e-01 9.220741516091e-01 9.221654292273e-01 9.188692978685e-01 9.122579425522e-01 9.050854664111e-01 9.010539975867e-01 9.023191222482e-01 9.080000099024e-01 9.148398233568e-01 9.195155879252e-01 9.208507813615e-01 9.204568903572e-01 9.214688140663e-01 9.261842223591e-01 9.341914247402e-01 9.424399455215e-01 9.472083211098e-01 9.464794419498e-01 9.412013427192e-01 9.347497052191e-01 9.308621081045e-01 9.313307627103e-01 9.351345002546e-01 9.396713699440e-01 9.430999652437e-01 9.460327678162e-01 9.513411605409e-01 9.620262194340e-01 9.785484590328e-01 9.976247600974e-01 1.013433323747e+00 1.020307761505e+00 1.015233480490e+00 9.990624606068e-01 9.453750182019e-01 8.634777369791e-01 8.139294881315e-01 8.506360224132e-01 9.457814817569e-01 1.026747450544e+00 1.045896134427e+00 1.001378472770e+00 9.331634603111e-01 9.000997161272e-01 9.293017485364e-01 9.880657103411e-01 1.025404153896e+00 1.018913142450e+00 9.869600253629e-01 9.728549323178e-01 1.003629693622e+00 1.057750874938e+00 1.086663682374e+00 1.057807362880e+00 9.788527754398e-01 9.019477621846e-01 8.944743578979e-01 9.670828038996e-01 1.057326249436e+00 1.098628948453e+00 1.065915167271e+00 9.843591616016e-01 9.191905471669e-01 9.283360091296e-01 9.970311421017e-01 1.057371974432e+00 1.059062503743e+00 1.000952299246e+00 9.296806280050e-01 9.081507500083e-01 9.507339396113e-01 1.004864547580e+00 1.012326237371e+00 9.579057857826e-01 8.802222754067e-01 8.498974564930e-01 8.982881915504e-01 9.742978038215e-01 1.007497426211e+00 9.702918037909e-01 8.951353837474e-01 8.609811187669e-01 9.203833941513e-01 1.027966005113e+00 1.098188953645e+00 1.081717026809e+00 9.877190923103e-01 8.841477314985e-01 8.626456806239e-01 9.385517492752e-01 1.028836944698e+00 1.053878689692e+00 9.913273847155e-01 8.806458571106e-01 8.078074957202e-01 8.344668264282e-01 9.178433113563e-01 9.724107066855e-01 9.557849015680e-01 8.867825655151e-01 8.323278067143e-01 8.530034063164e-01 9.299776990048e-01 9.913481720398e-01 9.876445140388e-01 9.204759279048e-01 8.405326365632e-01 8.164089534582e-01 8.638600670982e-01 9.260565251121e-01 9.422770727021e-01 8.951246109467e-01 8.176006791182e-01 7.761600049101e-01 8.115463636126e-01 8.879954262227e-01 9.404262835102e-01 9.343606015072e-01 8.816236276490e-01 8.327970526048e-01 8.411730540393e-01 9.058476846290e-01 9.732896964318e-01 9.928496183195e-01 9.485773664364e-01 8.648725656183e-01
 8.501646361891e-01 8.511513953069e-01 8.521820373670e-01 8.536279236142e-01 8.554142848115e-01 8.570989272464e-01 8.583453961064e-01 8.592734572138e-01 8.603222749868e-01 8.617959326647e-01 8.635594680527e-01 8.651777345674e-01 8.663544042922e-01 8.672410216087e-01 8.682943182655e-01 8.697964382801e-01 8.715564756146e-01 8.731072391420e-01 8.742000464311e-01 8.750527572416e-01 8.761186356515e-01 8.776247075547e-01 8.793434844456e-01 8.808220160831e-01 8.818439563268e-01 8.826605555566e-01 8.837368719901e-01 8.852645106738e-01 8.869576044104e-01 8.883574336819e-01 8.893034329949e-01 8.900899765628e-01 8.911718448133e-01 8.927036918520e-01 8.943774459317e-01 8.957290514220e-01 8.966120970409e-01 8.973608336396e-01 8.984459193693e-01 8.999865500974e-01 9.016288515899e-01 9.029087084021e-01 9.037248356051e-01 9.044449634956e-01 9.055328786864e-01 9.070672658347e-01 9.086547564134e-01 9.098411280464e-01 9.105868191835e-01 9.112993811695e-01 9.123972144194e-01 9.138848024644e-01 9.153642501113e-01 9.164529199908e-01 9.171608883867e-01 9.178712386650e-01 9.189439313806e-01 9.203548207176e-01 9.217363577364e-01 9.227555956076e-01 9.234336053738e-01 9.241124661263e-01 9.251199266115e-01 9.264577739929e-01 9.277900293791e-01 9.287681767712e-01 9.293823371338e-01 9.299858766440e-01 9.309443542937e-01 9.322635604601e-01 9.335670822761e-01 9.344676461258e-01 9.349717406140e-01 9.355007669837e-01 9.364635910430e-01 9.378087774885e-01 9.390586035391e-01 9.398159557059e-01 9.401936510379e-01 9.407043454706e-01 9.417200892680e-01 9.430655331209e-01 9.441926477049e-01 9.447735410911e-01 9.450604763490e-01 9.456123452379e-01 9.466849082507e-01 9.479599235867e-01 9.488954291666e-01 9.493101365907e-01 9.495704547901e-01 9.501875084037e-01 9.512663904053e-01 9.524001543516e-01 9.531282688528e-01 9.534255101349e-01 9.537070604270e-01 9.543711024169e-01 9.553840652292e-01 9.563377203450e-01 9.568945002433e-01 9.571360884569e-01 9.574530434718e-01 9.581179451900e-01 9.590164730598e-01 9.597921363825e-01 9.602277411252e-01 9.604524551104e-01 9.607879960486e-01 9.614086539817e-01 9.621734878303e-01 9.627948412381e-01 9.631410029092e-01 9.633527423040e-01 9.636811073153e-01 9.642253589079e-01 9.648507811200e-01 9.653392534672e-01 9.656153170091e-01 9.658078717231e-01 9.661007469526e-01 9.665487081015e-01 9.670417258147e-01 9.674249935999e-01 9.676519304663e-01 9.678149907454e-01 9.680463380332e-01 9.683908855724e-01 9.687747957602e-01 9.690823446347e-01 9.692640162918e-01 9.693775299799e-01 9.695308067332e-01 9.697759714974e-01 9.700649942619e-01 9.702954208470e-01 9.704139511363e-01 9.704642172229e-01 9.705348022681e-01 9.706759098463e-01 9.708523120343e-01 9.709856618984e-01 9.710338920273e-01 9.710211885867e-01 9.710079904635e-01 9.710309888543e-01 9.710795079858e-01 9.711097135017e-01 9.710881340379e-01 9.710130295491e-01 9.709128415023e-01 9.708197521079e-01 9.707438016646e-01 9.706684615255e-01 9.705658301659e-01 9.704179241776e-01 9.702328126476e-01 9.700352393692e-01 9.698437543098e-01 9.696566977959e-01 9.694563915456e-01 9.692233642483e-01 9.689547388437e-01 9.686635263375e-01 9.683649043229e-01 9.680633772809e-01 9.677530313295e-01 9.674240776736e-01 9.670680053563e-01 9.666852145056e-01 9.662820824294e-01 9.658673779052e-01 9.654464742463e-01 9.650155100787e-01 9.645632615022e-01 9.640825462884e-01 9.635771414712e-01 9.630585211431e-01 9.625313179489e-01 9.619946644640e-01 9.614383327564e-01 9.608563609419e-01 9.602510696121e-01 9.596292259412e-01 9.589953175029e-01 9.583487685894e-01 9.576858605535e-01 9.569997157479e-01 9.562898004184e-01 9.555614829216e-01 9.548183564132e-01 9.540619057067e-01 9.532882235427e-01 9.524936970703e-01 9.516766581998e-01 9.508393246201e-01 9.499856160212e-01 9.491164344362e-01 9.482306546224e-01 9.473237380140e-01 9.463920466073e-01 9.454389272290e-01 9.444708916493e-01 9.434890928410e-01 9.424884511139e-01 9.414618602311e-01 9.404090189997e-01 9.393377431062e-01 9.382566276385e-01 9.371594837424e-01 9.360385406942e-01 9.348889087966e-01 9.337174184006e-01 9.325329922621e-01 9.313379517498e-01 9.301224473974e-01 9.288768873628e-01 9.276067891404e-01 9.263225027727e-01 9.250280265143e-01 9.237161117594e-01 9.223767882090e-01 9.210088959317e-01 9.196240432799e-01 9.182295522226e-01 9.168199263751e-01 9.153847118939e-01 9.139206705675e-01 9.124342663567e-01 9.109366473198e-01 9.094266889899e-01 9.078914007439e-01 9.063260373575e-01 9.047380621776e-01 9.031345193020e-01 9.015174647492e-01 8.998781033299e-01 8.982066944898e-01 8.965116574247e-01 8.948005601336e-01 8.930723260633e-01 8.913220592280e-01 8.895440884277e-01 8.877401370680e-01 8.859193708704e-01 8.840815921744e-01 8.822189587582e-01 8.803321479128e-01 8.784226481148e-01 8.764941248945e-01 8.745480495082e-01 8.725781832906e-01 8.705824532997e-01 8.685693776355e-01 8.665365073484e-01 8.644826188111e-01 8.624050210531e-01 8.603037583842e-01 8.581821674824e-01 8.560427899508e-01 8.538807922561e-01 8.516931389715e-01 8.494836839254e-01 8.472527461113e-01 8.450003607532e-01 8.427270161699e-01 8.404288726045e-01 8.381077465490e-01 8.357673757860e-01 8.334045978417e-01 8.310186472628e-01 8.286110322720e-01 8.261797817955e-01 8.237274202471e-01 8.212543796316e-01 8.187596985002e-01 8.162436527958e-01 8.137058957957e-01 8.111441536888e-01 8.085597012170e-01 8.059542597847e-01 8.033281300135e-01 8.006822834068e-01 7.980149513776e-01 7.953240592892e-01 7.926092841150e-01 7.898728541930e-01 7.871146130834e-01 7.843364906691e-01 7.815381867565e-01 7.787179118598e-01 7.758741035782e-01 7.730076941908e-01 7.701173979010e-01 7.672058294354e-01 7.642747313487e-01 7.613224087566e-01 7.583503599928e-01 7.553548872104e-01 7.523346765000e-01 7.492912026260e-01 7.462275815020e-01 7.431463704164e-01 7.400464236783e-01 7.369240593099e-01 7.337766339426e-01 7.306056841231e-01 7.274145156431e-01 7.242057511947e-01 7.209805448496e-01 7.177341713637e-01 7.144635383106e-01 7.111692337298e-01 7.078535375818e-01 7.045222015845e-01 7.011746807659e-01 6.978069886429e-01 6.944177521932e-01 6.910044944271e-01 6.875702533543e-01 6.841198567899e-01 6.806544854094e-01 6.771713321853e-01 6.736672131942e-01 6.701394705425e-01 6.665911352855e-01 6.630269580958e-01 6.594497357114e-01 6.558564798017e-01 6.522419269414e-01 6.486050856784e-01 6.449492918006e-01 6.412807047273e-01 6.375979308489e-01 6.339000750663e-01 6.301821669360e-01 6.264437205877e-01 6.226895063877e-01 6.189228879023e-01 6.151441102921e-01 6.113496869655e-01 6.075361277388e-01 6.037054115732e-01 5.998620413585e-01 5.960073095468e-01 5.921414104895e-01 5.882595974297e-01 5.843617796451e-01 5.804504723900e-01 5.765285386444e-01 5.725970128463e-01 5.686546143898e-01 5.646986410369e-01 5.607295691690e-01 5.567505267031e-01 5.527639225430e-01 5.487691634175e-01 5.447642857322e-01 5.407487538032e-01 5.367246961822e-01 5.326949322231e-01 5.286588556375e-01 5.246160454715e-01 5.205664298747e-01 5.165094514029e-01 5.124489490933e-01 5.083860069700e-01 5.043189421619e-01 5.002480847157e-01 4.961743364495e-01 4.920992721910e-01 4.880242074727e-01 4.839490471232e-01 4.798736465611e-01 4.757998862117e-01 4.717280358945e-01 4.676606027743e-01 4.635962682385e-01 4.595373177379e-01 4.554843474344e-01 4.514377797883e-01 4.473999170305e-01 4.433708495331e-01 4.393511690161e-01 4.353435373276e-01 4.313486598864e-01 4.273681878306e-01 4.234022484155e-01 4.194511056891e-01 4.155187060348e-01 4.116056266405e-01 4.077145597182e-01 4.038444739494e-01 3.999969158575e-01 3.961745251135e-01 3.923798942502e-01 3.886145308944e-01 3.848796385829e-01 3.811755296497e-01 3.775054413383e-01 3.738715339765e-01 3.702763466965e-01 3.667206233675e-01 3.632069646684e-01 3.597372435759e-01 3.563133810973e-01 3.529394178864e-01 3.496158012109e-01 3.463464082168e-01 3.431331884492e-01 3.399774982251e-01 3.368833581544e-01 3.338527516164e-01 3.308886607192e-01 3.279942289344e-01 3.251717427783e-01 3.224234894200e-01 3.197522161495e-01 3.171620366134e-01 3.146548337494e-01 3.122341307268e-01 3.099021983425e-01 3.076629240614e-01 3.055181967184e-01 3.034707402058e-01 3.015233117914e-01 2.996802831819e-01 2.979430558701e-01 2.963144593664e-01 2.947970602826e-01 2.933930711589e-01 2.921052532113e-01 2.909361638963e-01 2.898877223512e-01 2.889612765434e-01 2.881594882141e-01 2.874838441738e-01 2.869353220635e-01 2.865164331243e-01 2.862272321008e-01 2.860685144980e-01 2.860418402932e-01 2.861477654937e-01 2.863859798438e-01 2.867569617264e-01 2.872600567876e-01 2.878953815816e-01 2.886628138310e-01 2.895615663523e-01 2.905898746906e-01 2.917468603678e-01 2.930315970164e-01 2.944424807548e-01 2.959776464501e-01 2.976362501378e-01 2.994151954783e-01 3.013131482913e-01 3.033272810467e-01 3.054554449595e-01 3.076961697401e-01 3.100460475480e-01 3.125029868535e-01 3.150643946127e-01 3.177264619344e-01 3.204881478392e-01 3.233458508405e-01 3.262962052299e-01 3.293393137025e-01 3.324685073089e-01 3.356840063236e-01 3.389812176656e-01 3.423574424341e-01 3.458119197724e-01 3.493394365051e-01 3.529387157453e-01 3.566074610116e-01 3.603415753291e-01 3.641404149221e-01 3.679993111024e-01 3.719181006917e-01 3.758922559914e-01 3.799200682141e-01 3.840011836806e-01 3.881296191681e-01 3.923057884754e-01 3.965276772796e-01 4.007900409654e-01 4.050952316136e-01 4.094375828142e-01 4.138167746957e-01 4.182319648031e-01 4.226766521983e-01 4.271549810686e-01 4.316607163910e-01 4.361937853463e-01 4.407537679375e-01 4.453344272229e-01 4.499400208421e-01 4.545638963587e-01 4.592073728670e-01 4.638694132410e-01 4.685448181921e-01 4.732369759599e-01 4.779396298098e-01 4.826542314483e-01 4.873808047205e-01 4.921127610724e-01 4.968547758231e-01 5.016010469989e-01 5.063519761678e-01 5.111084136290e-01 5.158642761677e-01 5.206236123895e-01 5.253808321315e-01 5.301367716196e-01 5.348922414384e-01 5.396412567466e-01 5.443882311065e-01 5.491279563670e-01 5.538600861411e-01 5.585863308039e-01 5.633006476313e-01 5.680081982407e-01 5.727025119801e-01 5.773848419227e-01 5.820556077582e-01 5.867097424393e-01 5.913530682094e-01 5.959775097151e-01 6.005854992659e-01 6.051777696709e-01 6.097482194978e-01 6.143029012658e-01 6.188341241117e-01 6.233455149228e-01 6.278360093832e-01 6.322999370947e-01 6.367440696817e-01 6.411604209832e-01 6.455537019387e-01 6.499204232407e-01 6.542574686705e-01 6.585708898509e-01 6.628517380218e-01 6.671061498630e-01 6.713292333677e-01 6.755195911621e-01 6.796828755566e-01 6.838085027089e-01 6.879045102053e-01 6.919653772796e-01 6.959898783774e-01 6.999826765019e-01 7.039353689148e-01 7.078548401739e-01 7.117356587927e-01 7.155764641913e-01 7.193822050358e-01 7.231432226271e-01 7.268685663474e-01 7.305509681216e-01 7.341911825916e-01 7.377923917328e-01 7.413454936622e-01 7.448602712473e-01 7.483277644950e-01 7.517513216918e-01 7.551312874506e-01 7.584605542312e-01 7.617488778256e-01 7.649859151698e-01 7.681772535749e-01 7.713199256684e-01 7.744109542056e-01 7.774576255891e-01 7.804489133036e-01 7.833928819239e-01 7.862846450524e-01 7.891231097929e-01 7.919133257879e-01 7.946456897186e-01 7.973289558603e-01 7.999562034564e-01 8.025281558745e-01 8.050491724797e-01 8.075097897512e-01 8.099189838852e-01 8.122692697291e-01 8.145635455849e-01 8.168026032119e-01 8.189799567213e-01 8.211042852438e-01 8.231662053766e-01 8.251708365640e-01 8.271173985109e-01 8.290007353468e-01 8.308295121715e-01 8.325923967909e-01 8.342979696993e-01 8.359424568639e-01 8.375225027444e-01 8.390460019396e-01 8.405018754201e-01 8.418997441128e-01 8.432337858542e-01 8.445034720445e-01 8.457143617271e-01 8.468558732563e-01 8.479393200285e-01 8.489560816467e-01 8.499090000814e-01 8.508007171547e-01 8.516230624974e-01 8.523871245173e-01 8.530815530434e-01 8.537137168535e-01 8.542822406655e-01 8.547819176061e-01 8.552227459074e-01 8.555926180250e-01 8.559015054951e-01 8.561450363372e-01 8.563210558876e-01 8.564380391662e-01 8.564832549503e-01 8.564691064559e-01 8.563887645572e-01 8.562416793844e-01 8.560353598997e-01 8.557584210681e-01 8.554243841925e-01 8.550217892069e-01 8.545569457135e-01 8.540321038000e-01 8.534388322405e-01 8.527892030199e-01 8.520720083929e-01 8.512961437741e-01 8.504593751194e-01 8.495575809266e-01 8.486021416742e-01 8.475801372283e-01 8.465033210343e-01 8.453661399895e-01 8.441688461040e-01 8.429194742644e-01 8.416060816983e-01 8.402422699543e-01 8.388205528262e-01 8.373435580907e-01 8.358160591124e-01 8.342303901181e-01 8.325978075889e-01 8.309108969848e-01 8.291745190772e-01 8.273908158664e-01 8.255550888718e-01 8.236773603711e-01 8.217494319299e-01 8.197788088124e-01 8.177657371601e-01 8.157075490476e-01 8.136125730656e-01 8.114735735499e-01 8.092997807468e-01 8.070889007174e-01 8.048411608973e-01 8.025638475998e-01 8.002498707086e-01 7.979096133695e-01 7.955385914414e-01 7.931404206635e-01 7.907212914708e-01 7.882735734628e-01 7.858091736754e-01 7.833238389533e-01 7.808209411654e-01 7.783055881254e-01 7.757735519119e-01 7.732348270458e-01 7.706851872309e-01 7.681301242973e-01 7.655721904705e-01 7.630107653492e-01 7.604534857621e-01 7.578971933318e-01 7.553492434378e-01 7.528098898777e-01 7.502798899013e-01 7.477676470596e-01 7.452687853691e-01 7.427932800306e-01 7.403383617265e-01 7.379085657842e-01 7.355095921239e-01 7.331388601899e-01 7.308055041099e-01 7.285081040954e-01 7.262517382840e-01 7.240395439153e-01 7.218722664236e-01 7.197571755138e-01 7.176931108023e-01 7.156864684229e-01 7.137387857246e-01 7.118523026209e-01 7.100330453343e-01 7.082801396208e-01 7.066012022877e-01 7.049959780154e-01 7.034677338008e-01 7.020223286004e-01 7.006584349994e-01 6.993831171070e-01 6.981966238489e-01 6.971010555639e-01 6.961029561952e-01 6.951996968108e-01 6.943983354746e-01 6.936989413560e-01 6.931032109108e-01 6.926173209776e-01 6.922378647442e-01 6.919715130662e-01 6.918179736277e-01 6.917788307659e-01 6.918562646435e-01 6.920509085886e-01 6.923661244407e-01 6.927996966437e-01 6.933561935248e-01 6.940335526981e-01 6.948339129263e-01 6.957586546075e-01 6.968055563432e-01 6.979763058619e-01 6.992708840216e-01 7.006884232550e-01 7.022292321469e-01 7.038918671362e-01 7.056759656904e-01 7.075811610936e-01 7.096052755301e-01 7.117487147666e-01 7.140066680241e-01 7.163809091995e-01 7.188688255898e-01 7.214668651692e-01 7.241747697089e-01 7.269892759966e-01 7.299084699846e-01 7.329295470009e-01 7.360492608332e-01 7.392661444090e-01 7.425756672971e-01 7.459763159135e-01 7.494630949927e-01 7.530343540626e-01 7.566862197689e-01 7.604150487778e-01 7.642170316029e-01 7.680889880262e-01 7.720267548785e-01 7.760268803517e-01 7.800848534251e-01 7.841975339649e-01 7.883600525672e-01 7.925690109460e-01 7.968209205746e-01 8.011098476299e-01 8.054329076029e-01 8.097862796140e-01 8.141641403206e-01 8.185639215891e-01 8.229796251305e-01 8.274086151230e-01 8.318456401891e-01 8.362855124405e-01 8.407254107795e-01 8.451607036556e-01 8.495866705562e-01 8.539992957080e-01 8.583930802967e-01 8.627655151518e-01 8.671114510850e-01 8.714262102044e-01 8.757062320033e-01 8.799453292233e-01 8.841418589085e-01 8.882889547281e-01 8.923848062461e-01 8.964240965022e-01 9.004022078909e-01 9.043161580810e-01 9.081607738407e-01 9.119323523600e-01 9.156266519460e-01 9.192393660459e-01 9.227667558728e-01 9.262055841546e-01 9.295499552265e-01 9.327987812563e-01 9.359451475463e-01 9.389876631208e-01 9.419217643674e-01 9.447429601652e-01 9.474493493286e-01 9.500357549249e-01 9.524983765167e-01 9.548352022652e-01 9.570408024909e-01 9.591140236050e-01 9.610494457633e-01 9.628443701960e-01 9.644976357988e-01 9.660026678662e-01 9.673582073766e-01 9.685613386098e-01 9.696081813562e-01 9.704973644705e-01 9.712245278672e-01 9.717873544882e-01 9.721831883699e-01 9.724090403034e-01 9.724636207759e-01 9.723428981446e-01 9.720453931461e-01 9.715688228065e-01 9.709107306520e-01 9.700697212287e-01 9.690422769432e-01 9.678281284991e-01 9.664245808421e-01 9.648302813500e-01 9.630432285018e-01 9.610613136078e-01 9.588851577455e-01 9.565111439707e-01 9.539394430905e-01 9.511693912118e-01 9.481994316109e-01 9.450288944788e-01 9.416571620124e-01 9.380841205804e-01 9.343075372296e-01 9.303296586796e-01 9.261488205863e-01 9.217657124655e-01 9.171806632155e-01 9.123941454688e-01 9.074072745439e-01 9.022189124664e-01 8.968326419691e-01 8.912480300118e-01 8.854667057668e-01 8.794918349285e-01 8.733224507479e-01 8.669626818426e-01 8.604153409374e-01 8.536800618345e-01 8.467637992328e-01 8.396663406643e-01 8.323932980220e-01 8.249489181383e-01 8.173339608062e-01 8.095572616089e-01 8.016203050997e-01 7.935302232622e-01 7.852920017023e-01 7.769110055159e-01 7.683962890867e-01 7.597506409148e-01 7.509849236741e-01 7.421062522960e-01 7.331221789315e-01 7.240446537455e-01 7.148793512400e-01 7.056407834707e-01 6.963374553631e-01 6.869804903899e-01 6.775853793735e-01 6.681622374353e-01 6.587282360611e-01 6.492966769483e-01 6.398827556266e-01 6.305062217645e-01 6.211817786585e-01 6.119317780315e-01 6.027740948243e-01 5.937299824035e-01 5.848231201788e-01 5.760745096541e-01 5.675113318905e-01 5.591564872577e-01 5.510382038979e-01 5.431839042075e-01 5.356204607944e-01 5.283791584232e-01 5.214879080555e-01 5.149781797369e-01 5.088792875702e-01 5.032215624866e-01 4.980347832852e-01 4.933479685492e-01 4.891883692993e-01 4.855828811418e-01 4.825544260252e-01 4.801263851774e-01 4.783171114503e-01 4.771434102074e-01 4.766163466271e-01 4.767467354495e-01 4.775389308121e-01 4.789939990594e-01 4.811107075627e-01 4.838778306059e-01 4.872894934832e-01 4.913294494752e-01 4.959802200411e-01 5.012230801474e-01 5.070319331016e-01 5.133851193622e-01 5.202530527581e-01 5.276081168375e-01 5.354198934169e-01 5.436580506591e-01 5.522918971652e-01 5.612881796099e-01 5.706174361820e-01 5.802469814327e-01 5.901465198307e-01 6.002851486700e-01 6.106323988194e-01 6.211600816801e-01 6.318385517340e-01 6.426396873813e-01 6.535364634000e-01 6.645031023620e-01 6.755126783115e-01 6.865408884281e-01 6.975634838450e-01 7.085566350223e-01 7.194992446385e-01 7.303677010510e-01 7.411411687169e-01 7.518004052850e-01 7.623232314533e-01 7.726917429652e-01 7.828865353237e-01 7.928909030306e-01 8.026864645861e-01 8.122546486102e-01 8.215834193181e-01 8.306527579308e-01 8.394505757477e-01 8.479605941005e-01 8.561692560179e-01 8.640655714041e-01 8.716325073429e-01 8.788614512340e-01 8.857408365224e-01 8.922569389651e-01 8.984040593393e-01 9.041674556624e-01 9.095430349570e-01 9.145209173885e-01 9.190927561122e-01 9.232554868142e-01 9.269990862692e-01 9.303224469126e-01 9.332211245758e-01 9.356900937839e-01 9.377306724991e-01 9.393379082697e-01 9.405163453476e-01 9.412634020560e-01 9.415828750336e-01 9.414804427442e-01 9.409559229972e-01 9.400206376482e-01 9.386781763465e-01 9.369378868269e-01 9.348127146755e-01 9.323084649147e-01 9.294444621030e-01 9.262303413310e-01 9.226834559350e-01 9.188231958919e-01 9.146648218633e-01 9.102346676233e-01 9.055499965711e-01 9.006383003678e-01 8.955252127208e-01 8.902354385255e-01 8.848032795865e-01 8.792537408728e-01 8.736233272499e-01 8.679439400741e-01 8.622504106494e-01 8.565823662519e-01 8.509718246356e-01 8.454627660665e-01 8.400918442013e-01 8.348979435500e-01 8.299231463487e-01 8.252043547067e-01 8.207858040881e-01 8.166998987183e-01 8.129887252389e-01 8.096872077903e-01 8.068251563891e-01 8.044392721689e-01 8.025533354965e-01 8.011961340412e-01 8.003872421784e-01 8.001427562304e-01 8.004806610991e-01 8.014031563691e-01 8.029198133488e-01 8.050269529150e-01 8.077196052747e-01 8.109893361880e-01 8.148168558090e-01 8.191893218059e-01 8.240782667354e-01 8.294601834850e-01 8.353046577951e-01 8.415753867202e-01 8.482427914314e-01 8.552607350196e-01 8.625959705687e-01 8.702055342878e-01 8.780442588138e-01 8.860770049169e-01 8.942529900125e-01 9.025365531818e-01 9.108830208234e-01 9.192495769327e-01 9.276039294392e-01 9.358982714630e-01 9.441028376508e-01 9.521790932890e-01 9.600929324063e-01 9.678188599710e-01 9.753193688170e-01 9.825756755412e-01 9.895577426684e-01 9.962448189216e-01 1.002620787608e+00 1.008660789635e+00 1.014358001082e+00 1.019693397872e+00 1.024660087800e+00 1.029250430340e+00 1.033454849078e+00 1.037274692969e+00 1.040704094323e+00 1.043746731692e+00 1.046403183541e+00 1.048676093828e+00 1.050575067492e+00 1.052102275379e+00 1.053269654929e+00 1.054083801686e+00 1.054556012425e+00 1.054697849734e+00 1.054517802911e+00 1.054030929582e+00 1.053246641428e+00 1.052179003392e+00 1.050837878099e+00 1.049234738267e+00 1.047384454508e+00 1.045291723262e+00 1.042972536237e+00 1.040433009896e+00 1.037682251244e+00 1.034733373896e+00 1.031586915954e+00 1.028258206117e+00 1.024750939063e+00 1.021072291751e+00 1.017235237492e+00 1.013241091192e+00 1.009107386358e+00 1.004839127323e+00 1.000450699010e+00 9.959595835592e-01 9.913747703078e-01 9.867256215536e-01 9.820271382094e-01 9.773094381243e-01 9.726029755111e-01 9.679371424755e-01 9.633585460475e-01 9.589009643933e-01 9.546201983125e-01 9.505640974121e-01 9.467862815013e-01 9.433535011364e-01 9.403188534272e-01 9.377563978462e-01 9.357263396050e-01 9.342957964737e-01 9.335360091231e-01 9.335004890717e-01 9.342596224381e-01 9.358576269330e-01 9.383453262225e-01 9.417631627322e-01 9.461304598791e-01 9.514756115035e-01 9.577916925317e-01 9.650763376114e-01 9.733087474960e-01 9.824449367205e-01 9.924489336057e-01 1.003248615415e+00 1.014777633230e+00 1.026952525792e+00 1.039676969007e+00 1.052858651555e+00 1.066382211045e+00 1.080144173144e+00 1.094027036566e+00 1.107915471950e+00 1.121698214304e+00 1.135254876507e+00 1.148484257265e+00 1.161271945324e+00 1.173521929937e+00 1.185143978410e+00 1.196041940901e+00 1.206151797453e+00 1.215396311706e+00 1.223723568201e+00 1.231090388411e+00 1.237453683556e+00 1.242802909063e+00 1.247118987618e+00 1.250407836328e+00 1.252685428432e+00 1.253974567935e+00 1.254320262800e+00 1.253764986878e+00 1.252374852285e+00 1.250216343992e+00 1.247366592673e+00 1.243914930789e+00 1.239942416195e+00 1.235550516114e+00 1.230827859887e+00 1.225870712535e+00 1.220770519586e+00 1.215607947950e+00 1.210470515595e+00 1.205417875861e+00 1.200515395174e+00 1.195807709632e+00 1.191322720856e+00 1.187085944280e+00 1.183093251709e+00 1.179339261325e+00 1.175797580489e+00 1.172428720355e+00 1.169191938701e+00 1.166022308191e+00 1.162863590551e+00 1.159646778810e+00 1.156302875224e+00 1.152770131967e+00 1.148979247055e+00 1.144881149337e+00 1.140423672284e+00 1.135571659754e+00 1.130302813381e+00 1.124599912405e+00 1.118472493676e+00 1.111932585937e+00 1.105014093901e+00 1.097761681243e+00 1.090228757200e+00 1.082490382787e+00 1.074616588653e+00 1.066697273598e+00 1.058818423567e+00 1.051067021023e+00 1.043539372981e+00 1.036309537990e+00 1.029462548064e+00 1.023064493337e+00 1.017169777750e+00 1.011826524048e+00 1.007059678782e+00 1.002890684763e+00 9.993169299561e-01 9.963303363470e-01 9.939080571813e-01 9.920164529980e-01 9.906234115698e-01 9.896747213015e-01 9.891320622323e-01 9.889424059017e-01 9.890568564811e-01 9.894342711862e-01 9.900232922725e-01 9.907887879511e-01 9.916855350689e-01 9.926754296059e-01 9.937244671523e-01 9.947854080750e-01 9.958251317550e-01 9.967903509954e-01 9.976362631873e-01 9.983106378737e-01 9.987493488680e-01 9.988999640473e-01 9.986907415428e-01 9.980652127958e-01 9.969608913639e-01 9.953210267697e-01 9.931099471561e-01 9.902895678164e-01 9.868541931155e-01 9.828091381311e-01 9.781880184589e-01 9.730547616990e-01 9.674899661283e-01 9.616151755888e-01 9.555672921516e-01 9.495125315935e-01 9.436333613235e-01 9.381173632979e-01 9.331671460229e-01 9.289640545730e-01 9.256829915136e-01 9.234651521619e-01 9.224121316837e-01 9.225934112688e-01 9.240097164979e-01 9.266280476244e-01 9.303556831362e-01 9.350590000345e-01 9.405740381677e-01 9.466976504456e-01 9.532314388243e-01 9.599590516047e-01 9.666818683289e-01 9.732259850432e-01 9.794271158072e-01 9.851789117270e-01 9.903895117243e-01 9.950193530956e-01 9.990599286669e-01 1.002528110951e+00 1.005480342716e+00 1.007970842571e+00 1.010080663726e+00 1.011880721548e+00 1.013428324868e+00 1.014777011880e+00 1.015936409292e+00 1.016909294028e+00 1.017656410876e+00 1.018116359536e+00 1.018213340753e+00 1.017840446737e+00 1.016909805430e+00 1.015319487791e+00 1.012993061258e+00 1.009883286897e+00 1.005964097738e+00 1.001271564465e+00 9.958676440715e-01 9.898741883618e-01 9.834591419426e-01 9.768200229334e-01 9.702028016128e-01 9.638577355140e-01 9.580564747418e-01 9.530524208309e-01 9.490746004473e-01 9.463187051685e-01 9.449096401707e-01 9.449259261972e-01 9.463589846045e-01 9.491372724804e-01 9.531266722051e-01 9.581223127697e-01 9.639008669921e-01 9.701943176886e-01 9.767399576863e-01 9.832863996136e-01 9.895999516021e-01 9.955078631691e-01 1.000867454562e+00 1.005611861507e+00 1.009725379498e+00 1.013244631962e+00 1.016266447821e+00 1.018894615273e+00 1.021266765072e+00 1.023493330477e+00 1.025648257939e+00 1.027757118969e+00 1.029745994170e+00 1.029001653525e+00 1.025127333681e+00 1.021311243115e+00 1.020428599044e+00 1.022955581605e+00 1.026524304391e+00 1.027447781649e+00 1.023053219449e+00 1.013280230683e+00 1.000626330804e+00 9.884764505677e-01 9.788019386646e-01 9.708122313164e-01 9.615513490038e-01 9.479817254510e-01 9.291199406535e-01 9.068651751735e-01 8.849881316506e-01 8.668412449250e-01 8.532523645920e-01 8.421441448480e-01 8.302312673833e-01 8.155529071161e-01 7.990054602677e-01 7.839012635461e-01 7.737927201160e-01 7.699355711985e-01 7.703103421344e-01 7.710858663689e-01 7.693283127618e-01 7.649352721531e-01 7.606175183138e-01 7.599630541288e-01 7.647770199891e-01 7.736619352972e-01 7.830181403140e-01 7.895717672864e-01 7.925428520195e-01 7.940782995444e-01 7.977222165075e-01 8.058214203817e-01 8.177287889879e-01 8.301886832366e-01 8.395396143616e-01 8.441050765918e-01 8.452358012214e-01 8.463710179641e-01 8.507199205416e-01 8.590473665400e-01 8.691861838178e-01 8.776477797233e-01 8.821079707877e-01 8.830277925855e-01 8.833897517309e-01 8.867417256485e-01 8.947284351591e-01 9.058572854777e-01 9.164790294613e-01 9.232046834775e-01 9.249972527645e-01 9.236862882982e-01 9.226507843839e-01 9.244678622158e-01 9.290571138144e-01 9.337481201230e-01 9.351739985475e-01 9.315911573006e-01 9.241221238580e-01 9.161622877982e-01 9.112470712477e-01 9.107245896035e-01 9.129266780099e-01 9.144651666582e-01 9.126845051661e-01 9.075458525827e-01 9.017200290530e-01 8.988534811611e-01 9.010638611197e-01 9.074374714534e-01 9.146562406246e-01 9.193020109998e-01 9.200731391098e-01 9.184680627982e-01 9.175870477456e-01 9.198156790561e-01 9.249268161694e-01 9.300734752061e-01 9.316804060326e-01 9.278266331850e-01 9.195735470207e-01 9.104811026157e-01 9.045428424853e-01 9.037798456413e-01 9.072517656585e-01 9.122361200421e-01 9.166027978658e-01 9.205635532801e-01 9.265247377797e-01 9.370388704437e-01 9.522768106683e-01 9.689693180034e-01 9.817265466932e-01 9.859203142255e-01 9.808211547758e-01 9.725135864915e-01 9.333972834792e-01 8.785630174490e-01 8.330770250671e-01 8.521396992584e-01 9.288684996040e-01 1.005191680829e+00 1.032134626513e+00 9.994542413735e-01 9.377246721472e-01 9.014839776508e-01 9.246320711881e-01 9.844207243032e-01 1.030466841486e+00 1.032907102268e+00 1.000528733900e+00 9.721476313608e-01 9.829758363837e-01 1.025920892862e+00 1.057844186201e+00 1.041520406628e+00 9.759596959265e-01 9.047373939429e-01 8.926613549558e-01 9.586531611315e-01 1.048005668052e+00 1.092906557023e+00 1.062730500309e+00 9.776061810081e-01 9.030970203819e-01 9.065453125118e-01 9.807228638400e-01 1.052895166464e+00 1.063379275707e+00 1.003170308065e+00 9.164211530207e-01 8.762588415434e-01 9.151532975949e-01 9.832981859917e-01 1.011327762516e+00 9.720210163263e-01 8.952491351541e-01 8.522544834697e-01 8.905192610607e-01 9.721414696278e-01 1.023386617606e+00 1.006448489818e+00 9.420960666431e-01 8.999653639865e-01 9.393073005769e-01 1.033802978278e+00 1.103973106327e+00 1.094779846367e+00 1.006678295741e+00 8.993839583028e-01 8.640176485733e-01 9.292534472289e-01 1.020388882164e+00 1.053737718864e+00 9.996943883486e-01 8.911235615300e-01 8.117654947873e-01 8.321630219581e-01 9.198945264559e-01 9.876407434044e-01 9.855672798177e-01 9.239588602490e-01 8.626019526784e-01 8.658002054028e-01 9.303091422730e-01 9.914172657258e-01 9.954448589965e-01 9.361709182234e-01 8.564087989664e-01 8.224596226955e-01 8.597206227176e-01 9.213329709754e-01 9.466300685087e-01 9.129876854520e-01 8.462288167828e-01 8.059713787402e-01 8.345102552143e-01 9.067392286678e-01 9.632215314086e-01 9.673442112864e-01 9.245865977433e-01 8.769685435553e-01 8.734017259506e-01 9.208685270823e-01 9.764508369585e-01 9.922856241831e-01 9.498599895947e-01 8.692619981946e-01
 8.688428832801e-01 8.697496753332e-01 8.706982956990e-01 8.720738995038e-01 8.738030611401e-01 8.754296456009e-01 8.766040147360e-01 8.774462066790e-01 8.784097786439e-01 8.798111395234e-01 8.815140641822e-01 8.830696082076e-01 8.841693833661e-01 8.849665630973e-01 8.859310493466e-01 8.873592849097e-01 8.890557682341e-01 8.905397993553e-01 8.915496281320e-01 8.923085228348e-01 8.932843603996e-01 8.947137292880e-01 8.963666210063e-01 8.977740175150e-01 8.987094518501e-01 8.994284750989e-01 9.004111738615e-01 9.018600730447e-01 9.034856574861e-01 9.048118291225e-01 9.056665386980e-01 9.063509825418e-01 9.073356172332e-01 9.087873564569e-01 9.103918265919e-01 9.116658023944e-01 9.124542890380e-01 9.130969418727e-01 9.140830921650e-01 9.155415424026e-01 9.171098961214e-01 9.183073432240e-01 9.190254837308e-01 9.196383335285e-01 9.206245141089e-01 9.220726416094e-01 9.235819991806e-01 9.246833230501e-01 9.253275197873e-01 9.259287051408e-01 9.269215815739e-01 9.283196025443e-01 9.297193828288e-01 9.307198498230e-01 9.313224440537e-01 9.319174423317e-01 9.328822834855e-01 9.342027027875e-01 9.355023031894e-01 9.364293847877e-01 9.369970655216e-01 9.375565745196e-01 9.384555842175e-01 9.397023264953e-01 9.409502106608e-01 9.418312973583e-01 9.423302040414e-01 9.428118883596e-01 9.436611750688e-01 9.448884453770e-01 9.461037586238e-01 9.469021028439e-01 9.472872799098e-01 9.476929541954e-01 9.485456173608e-01 9.497968655189e-01 9.509544046269e-01 9.516052680959e-01 9.518587895368e-01 9.522440614649e-01 9.531482353176e-01 9.543964042851e-01 9.554268256423e-01 9.558950968683e-01 9.560544741288e-01 9.564783695241e-01 9.574380444075e-01 9.586126251385e-01 9.594458085110e-01 9.597432387406e-01 9.598714920271e-01 9.603587619375e-01 9.613217798709e-01 9.623519600034e-01 9.629728879502e-01 9.631473949477e-01 9.632946444257e-01 9.638270960248e-01 9.647221378003e-01 9.655683881222e-01 9.660138545495e-01 9.661285620067e-01 9.663086931333e-01 9.668411983876e-01 9.676196089217e-01 9.682836873215e-01 9.686021589707e-01 9.686969219132e-01 9.688941434632e-01 9.693810113724e-01 9.700229403035e-01 9.705277616455e-01 9.707516312273e-01 9.708303286349e-01 9.710189261672e-01 9.714284249585e-01 9.719268829873e-01 9.722925606085e-01 9.724411415879e-01 9.724984038300e-01 9.726511005786e-01 9.729617456484e-01 9.733228676131e-01 9.735774825051e-01 9.736732053652e-01 9.736998727168e-01 9.737901674752e-01 9.739948377043e-01 9.742421736948e-01 9.744163262799e-01 9.744635983385e-01 9.744393616467e-01 9.744494138475e-01 9.745516160145e-01 9.746995975369e-01 9.747931278575e-01 9.747749629357e-01 9.746840788760e-01 9.746104257966e-01 9.746052887882e-01 9.746382941952e-01 9.746308015338e-01 9.745374958650e-01 9.743814274613e-01 9.742225260571e-01 9.740979909832e-01 9.739999107196e-01 9.738843996322e-01 9.737171519678e-01 9.734952545153e-01 9.732473496526e-01 9.730054686256e-01 9.727796233497e-01 9.725545286349e-01 9.723026938663e-01 9.720051229303e-01 9.716700162115e-01 9.713211957186e-01 9.709781469379e-01 9.706382710817e-01 9.702853888044e-01 9.698996187722e-01 9.694783130462e-01 9.690330218953e-01 9.685804608675e-01 9.681238279497e-01 9.676580103881e-01 9.671735260928e-01 9.666618921808e-01 9.661226488675e-01 9.655635577583e-01 9.649914682370e-01 9.644122466441e-01 9.638230893473e-01 9.632123726913e-01 9.625733828293e-01 9.619091824584e-01 9.612306919343e-01 9.605428113377e-01 9.598452549732e-01 9.591281730371e-01 9.583857886083e-01 9.576192396494e-01 9.568353481509e-01 9.560385760191e-01 9.552294874653e-01 9.544025141653e-01 9.535541940979e-01 9.526807894511e-01 9.517882599505e-01 9.508805049169e-01 9.499578828944e-01 9.490198515864e-01 9.480605784723e-01 9.470777048894e-01 9.460740753858e-01 9.450526582973e-01 9.440164556117e-01 9.429636704365e-01 9.418899203244e-01 9.407906221238e-01 9.396685967103e-01 9.385319670240e-01 9.373803302753e-01 9.362108642636e-01 9.350163077697e-01 9.337933215682e-01 9.325521608798e-01 9.312994730080e-01 9.300323717882e-01 9.287405512830e-01 9.274207882061e-01 9.260779060870e-01 9.247209417768e-01 9.233535561800e-01 9.219665048719e-01 9.205495034771e-01 9.191071183585e-01 9.176495427719e-01 9.161810966214e-01 9.146967173877e-01 9.131849414934e-01 9.116439008301e-01 9.100848364484e-01 9.085159203302e-01 9.069324319177e-01 9.053235323723e-01 9.036852114106e-01 9.020247136823e-01 9.003521195415e-01 8.986677500919e-01 8.969575160133e-01 8.952186724976e-01 8.934552406363e-01 8.916763688612e-01 8.898837700930e-01 8.880693787976e-01 8.862240359077e-01 8.843537583745e-01 8.824669531891e-01 8.805634863728e-01 8.786382382874e-01 8.766853469256e-01 8.747065287276e-01 8.727095975448e-01 8.706965734137e-01 8.686591113559e-01 8.665970758853e-01 8.645124410752e-01 8.624088436448e-01 8.602868377904e-01 8.581420586539e-01 8.559721371949e-01 8.537825971572e-01 8.515760038212e-01 8.493464571897e-01 8.470944199972e-01 8.448192221230e-01 8.425228455735e-01 8.402090680757e-01 8.378730855521e-01 8.355114244941e-01 8.331280298393e-01 8.307238925631e-01 8.282981641036e-01 8.258516528447e-01 8.233813554218e-01 8.208879085424e-01 8.183751243743e-01 8.158401292557e-01 8.132827720133e-01 8.107038965685e-01 8.081015032253e-01 8.054781441385e-01 8.028342433015e-01 8.001700105884e-01 7.974843629656e-01 7.947775471149e-01 7.920469031113e-01 7.892932148506e-01 7.865205410094e-01 7.837267391417e-01 7.809137450517e-01 7.780794031309e-01 7.752222794228e-01 7.723428015696e-01 7.694408613697e-01 7.665182016568e-01 7.635759962886e-01 7.606146852423e-01 7.576313112253e-01 7.546254130168e-01 7.515977190556e-01 7.485466434285e-01 7.454755081848e-01 7.423840346665e-01 7.392736585875e-01 7.361432420953e-01 7.329910528573e-01 7.298140038615e-01 7.266150951129e-01 7.233967299976e-01 7.201614207609e-01 7.169081801271e-01 7.136346720149e-01 7.103356323197e-01 7.070142125892e-01 7.036738307622e-01 7.003167783816e-01 6.969439365611e-01 6.935511721512e-01 6.901354773069e-01 6.866973198516e-01 6.832390705235e-01 6.797654306493e-01 6.762774631624e-01 6.727708675239e-01 6.692432223017e-01 6.656932248442e-01 6.621234490202e-01 6.585387098958e-01 6.549403026939e-01 6.513261240811e-01 6.476925235004e-01 6.440362868940e-01 6.403610926518e-01 6.366718984930e-01 6.329710489227e-01 6.292552437871e-01 6.255209442034e-01 6.217656309911e-01 6.179930487105e-01 6.142087948531e-01 6.104133825708e-01 6.066043308802e-01 6.027780908743e-01 5.989321997264e-01 5.950732009603e-01 5.912031389106e-01 5.873231081180e-01 5.834303971155e-01 5.795206018908e-01 5.755966137985e-01 5.716612519330e-01 5.677177963720e-01 5.637647333362e-01 5.597998407258e-01 5.558208456294e-01 5.518312209441e-01 5.478338750047e-01 5.438301080086e-01 5.398181818433e-01 5.357952249562e-01 5.317630237500e-01 5.277235906585e-01 5.236805197562e-01 5.196327816815e-01 5.155776162865e-01 5.115161766266e-01 5.074492545536e-01 5.033809232128e-01 4.993109156042e-01 4.952379657978e-01 4.911619192800e-01 4.870832098853e-01 4.830053950111e-01 4.789292813635e-01 4.748543699138e-01 4.707803439445e-01 4.667082924646e-01 4.626398301675e-01 4.585776051702e-01 4.545201992859e-01 4.504693457064e-01 4.464245809368e-01 4.423881995960e-01 4.383619510595e-01 4.343467102922e-01 4.303418069369e-01 4.263508583861e-01 4.223733013731e-01 4.184113136566e-01 4.144660764299e-01 4.105382096933e-01 4.066307544346e-01 4.027436078656e-01 3.988791521921e-01 3.950381589723e-01 3.912216266391e-01 3.874332662464e-01 3.836742070772e-01 3.799461636581e-01 3.762504016066e-01 3.725870142683e-01 3.689609906646e-01 3.653731496488e-01 3.618268293802e-01 3.583223166994e-01 3.548617763825e-01 3.514468625029e-01 3.480816424423e-01 3.447689264227e-01 3.415096997094e-01 3.383061003822e-01 3.351615606712e-01 3.320777657108e-01 3.290581260024e-01 3.261049633940e-01 3.232216734507e-01 3.204098896412e-01 3.176732019902e-01 3.150143294249e-01 3.124355963458e-01 3.099405034985e-01 3.075320229097e-01 3.052122486577e-01 3.029852430467e-01 3.008528630915e-01 2.988185031355e-01 2.968842258629e-01 2.950535954895e-01 2.933292148988e-01 2.917134992259e-01 2.902092122229e-01 2.888178852054e-01 2.875432165078e-01 2.863863951796e-01 2.853509549682e-01 2.844376222429e-01 2.836477885208e-01 2.829838748001e-01 2.824474293525e-01 2.820396205771e-01 2.817618568511e-01 2.816147994449e-01 2.815980511163e-01 2.817133304628e-01 2.819609341251e-01 2.823409756501e-01 2.828519772479e-01 2.834950686072e-01 2.842687166003e-01 2.851728136668e-01 2.862065981935e-01 2.873679153152e-01 2.886554910498e-01 2.900683952698e-01 2.916050289027e-01 2.932633556391e-01 2.950412473399e-01 2.969364396445e-01 2.989470392868e-01 3.010703473851e-01 3.033043593002e-01 3.056470126616e-01 3.080936415541e-01 3.106447619884e-01 3.132958725977e-01 3.160431513329e-01 3.188862917069e-01 3.218206510506e-01 3.248445245114e-01 3.279547916835e-01 3.311486943056e-01 3.344235486627e-01 3.377767010780e-01 3.412044018046e-01 3.447053699334e-01 3.482760857601e-01 3.519153540205e-01 3.556181732044e-01 3.593833151707e-01 3.632093538067e-01 3.670913967292e-01 3.710296534015e-01 3.750196044881e-01 3.790590415576e-01 3.831482642848e-01 3.872811135532e-01 3.914587771582e-01 3.956780969591e-01 3.999354320860e-01 4.042320338057e-01 4.085620233957e-01 4.129263556112e-01 4.173226907128e-01 4.217470913236e-01 4.262010800826e-01 4.306803032310e-01 4.351841057326e-01 4.397111576681e-01 4.442569847409e-01 4.488255924061e-01 4.534095377431e-01 4.580108638267e-01 4.626281403616e-01 4.672566803290e-01 4.718988999672e-01 4.765506303869e-01 4.812111516828e-01 4.858823502641e-01 4.905558301886e-01 4.952377964070e-01 4.999228756144e-01 5.046099210341e-01 5.093010782729e-01 5.139895076124e-01 5.186795475750e-01 5.233665209268e-01 5.280497158536e-01 5.327309047651e-01 5.374040931692e-01 5.420741048162e-01 5.467348337924e-01 5.513865658967e-01 5.560315438723e-01 5.606625670106e-01 5.652855759822e-01 5.698943505830e-01 5.744896450801e-01 5.790725539152e-01 5.836376660402e-01 5.881897485034e-01 5.927222017395e-01 5.972373111945e-01 6.017358191535e-01 6.062112371457e-01 6.106694425315e-01 6.151037019522e-01 6.195164973169e-01 6.239084809739e-01 6.282727009489e-01 6.326161993867e-01 6.369308721442e-01 6.412209489578e-01 6.454853176962e-01 6.497188051474e-01 6.539270396140e-01 6.581030163464e-01 6.622506654426e-01 6.663683692313e-01 6.704508661792e-01 6.745054826002e-01 6.785235815567e-01 6.825101062111e-01 6.864619482257e-01 6.903759108381e-01 6.942586275449e-01 6.981005848362e-01 7.019079177793e-01 7.056771293429e-01 7.094060301109e-01 7.130992648438e-01 7.167481027946e-01 7.203601801037e-01 7.239296014079e-01 7.274560613031e-01 7.309430366324e-01 7.343828275995e-01 7.377834779287e-01 7.411368575312e-01 7.444457718367e-01 7.477116520870e-01 7.509268966073e-01 7.541006240177e-01 7.572243038631e-01 7.603002243217e-01 7.633297871816e-01 7.663063232846e-01 7.692383717728e-01 7.721163775532e-01 7.749463348219e-01 7.777255197047e-01 7.804501620468e-01 7.831270597271e-01 7.857472156087e-01 7.883174629112e-01 7.908337650516e-01 7.932932904670e-01 7.957031524494e-01 7.980529203639e-01 8.003511297719e-01 8.025920850341e-01 8.047760149065e-01 8.069065470849e-01 8.089750179902e-01 8.109916760751e-01 8.129470282450e-01 8.148441693677e-01 8.166854949456e-01 8.184636979152e-01 8.201873787148e-01 8.218476847898e-01 8.234489233161e-01 8.249929241041e-01 8.264712241314e-01 8.278943332415e-01 8.292515830539e-01 8.305506496338e-01 8.317879765042e-01 8.329608132209e-01 8.340764147696e-01 8.351245759828e-01 8.361140069637e-01 8.370395823159e-01 8.379006708173e-01 8.387038683530e-01 8.394377804716e-01 8.401141803033e-01 8.407237123936e-01 8.412703751607e-01 8.417572176666e-01 8.421750237049e-01 8.425353459751e-01 8.428277253518e-01 8.430588854942e-01 8.432281426338e-01 8.433291512707e-01 8.433737634860e-01 8.433494242549e-01 8.432657192520e-01 8.431184554479e-01 8.429055033376e-01 8.426363287813e-01 8.422982841033e-01 8.419027613844e-01 8.414443545001e-01 8.409226131670e-01 8.403444649472e-01 8.396987426066e-01 8.389991357478e-01 8.382358536417e-01 8.374129737072e-01 8.365339737455e-01 8.355905781700e-01 8.345961790453e-01 8.335388921871e-01 8.324265125977e-01 8.312591528856e-01 8.300318632860e-01 8.287555985680e-01 8.274185270071e-01 8.260324378209e-01 8.245928098750e-01 8.230981792232e-01 8.215573161641e-01 8.199609243891e-01 8.183198705817e-01 8.166279758403e-01 8.148878747915e-01 8.131054002696e-01 8.112725538468e-01 8.094008895901e-01 8.074827583644e-01 8.055233644529e-01 8.035263807060e-01 8.014860887840e-01 7.994125417949e-01 7.972994489691e-01 7.951533043053e-01 7.929745344138e-01 7.907613315236e-01 7.885217523526e-01 7.862499026045e-01 7.839537145118e-01 7.816331246687e-01 7.792862337877e-01 7.769220498510e-01 7.745351927820e-01 7.721334467291e-01 7.697149059417e-01 7.672815166574e-01 7.648399767686e-01 7.623868083854e-01 7.599292995748e-01 7.574653389990e-01 7.549990823462e-01 7.525355722086e-01 7.500707543070e-01 7.476149539800e-01 7.451642123518e-01 7.427237863921e-01 7.402981462687e-01 7.378851881819e-01 7.354932416896e-01 7.331197744026e-01 7.307720272099e-01 7.284507654257e-01 7.261575010886e-01 7.238989963651e-01 7.216732068165e-01 7.194879468434e-01 7.173430364880e-01 7.152422227531e-01 7.131901843392e-01 7.111861458926e-01 7.092384813632e-01 7.073447430651e-01 7.055118802270e-01 7.037426851612e-01 7.020368344153e-01 7.004019003270e-01 6.988372332231e-01 6.973484667195e-01 6.959369612478e-01 6.946055249204e-01 6.933585734248e-01 6.921971923485e-01 6.911251215323e-01 6.901453330020e-01 6.892584384194e-01 6.884700771394e-01 6.877801864601e-01 6.871925137830e-01 6.867088176410e-01 6.863305499732e-01 6.860617213562e-01 6.859011681325e-01 6.858543373083e-01 6.859202097013e-01 6.861009693650e-01 6.863995812429e-01 6.868140506366e-01 6.873491417017e-01 6.880028335225e-01 6.887769636344e-01 6.896734678084e-01 6.906894084687e-01 6.918296311234e-01 6.930903306582e-01 6.944731123971e-01 6.959777516554e-01 6.976031662986e-01 6.993497711961e-01 7.012156758621e-01 7.032012891526e-01 7.053035797229e-01 7.075235679148e-01 7.098586480939e-01 7.123062533108e-01 7.148663628175e-01 7.175362763243e-01 7.203131821680e-01 7.231964164598e-01 7.261825442330e-01 7.292695938716e-01 7.324555285753e-01 7.357355526667e-01 7.391097360654e-01 7.425717711069e-01 7.461211159577e-01 7.497535745961e-01 7.534653627701e-01 7.572546532474e-01 7.611159803242e-01 7.650480316302e-01 7.690460070643e-01 7.731053908452e-01 7.772238019632e-01 7.813968729602e-01 7.856206024196e-01 7.898911115873e-01 7.942039975425e-01 7.985566066927e-01 8.029426477175e-01 8.073601864115e-01 8.118046467495e-01 8.162704486023e-01 8.207557940930e-01 8.252535368612e-01 8.297624993562e-01 8.342765138961e-01 8.387919479335e-01 8.433048517244e-01 8.478101849965e-01 8.523043518094e-01 8.567831963034e-01 8.612416963337e-01 8.656766683321e-01 8.700831994608e-01 8.744575335497e-01 8.787961134101e-01 8.830930256634e-01 8.873454579257e-01 8.915486659532e-01 8.956984127174e-01 8.997916672542e-01 9.038227297129e-01 9.077891374669e-01 9.116858822570e-01 9.155094856277e-01 9.192556370231e-01 9.229209469422e-01 9.265006856922e-01 9.299914090101e-01 9.333893883540e-01 9.366912413198e-01 9.398924997420e-01 9.429892296288e-01 9.459787997845e-01 9.488555842560e-01 9.516191982336e-01 9.542636636063e-01 9.567858552932e-01 9.591826832085e-01 9.614510298447e-01 9.635873048335e-01 9.655877265631e-01 9.674498702362e-01 9.691698656123e-01 9.707445675910e-01 9.721723487665e-01 9.734491120335e-01 9.745700874196e-01 9.755353516503e-01 9.763410776654e-01 9.769849309673e-01 9.774636106061e-01 9.777744923101e-01 9.779161440352e-01 9.778839665619e-01 9.776784618307e-01 9.772951605272e-01 9.767321257028e-01 9.759882900382e-01 9.750611626470e-01 9.739490801820e-01 9.726488818577e-01 9.711609356120e-01 9.694825078520e-01 9.676121404389e-01 9.655484295038e-01 9.632895000684e-01 9.608352722445e-01 9.581839427868e-01 9.553339611912e-01 9.522862787405e-01 9.490389564492e-01 9.455916182659e-01 9.419432213005e-01 9.380940716169e-01 9.340450234035e-01 9.297938378372e-01 9.253421980904e-01 9.206902803570e-01 9.158383061047e-01 9.107868515221e-01 9.055367712511e-01 9.000893392472e-01 8.944443121742e-01 8.886061298458e-01 8.825735441797e-01 8.763490761418e-01 8.699373653071e-01 8.633366350558e-01 8.565527036080e-01 8.495862416224e-01 8.424413559891e-01 8.351225907967e-01 8.276303289251e-01 8.199729578250e-01 8.121505986688e-01 8.041710264680e-01 7.960384166927e-01 7.877567985797e-01 7.793362534981e-01 7.707774253970e-01 7.620910108739e-01 7.532838451499e-01 7.443605675419e-01 7.353341807796e-01 7.262095467416e-01 7.169980087698e-01 7.077097092685e-01 6.983528321199e-01 6.889438220536e-01 6.794891006117e-01 6.700053326698e-01 6.605052665483e-01 6.510013775269e-01 6.415135694784e-01 6.320528151855e-01 6.226402727615e-01 6.132924220120e-01 6.040285806654e-01 5.948709445832e-01 5.858376310384e-01 5.769543997628e-01 5.682433720869e-01 5.597294701158e-01 5.514382742343e-01 5.433955367598e-01 5.356310097775e-01 5.281702926994e-01 5.210444359054e-01 5.142826595198e-01 5.079133195825e-01 5.019679397057e-01 4.964745209550e-01 4.914636187627e-01 4.869617565737e-01 4.829960986297e-01 4.795917763918e-01 4.767700140093e-01 4.745538454730e-01 4.729582335337e-01 4.719980422904e-01 4.716847860387e-01 4.720236060699e-01 4.730202882503e-01 4.746710905845e-01 4.769736345238e-01 4.799177953638e-01 4.834913010959e-01 4.876798046317e-01 4.924623829310e-01 4.978195665933e-01 5.037257621187e-01 5.101553814472e-01 5.170828355131e-01 5.244752886019e-01 5.323064589587e-01 5.405426152415e-01 5.491546650961e-01 5.581104544358e-01 5.673786066130e-01 5.769303419134e-01 5.867319348873e-01 5.967550246710e-01 6.069703390372e-01 6.173486304210e-01 6.278625720781e-01 6.384844850291e-01 6.491884653243e-01 6.599475876305e-01 6.707382174847e-01 6.815351006046e-01 6.923163214631e-01 7.030575395691e-01 7.137378207890e-01 7.243365230522e-01 7.348306356857e-01 7.452036187784e-01 7.554343948426e-01 7.655047373975e-01 7.753972809880e-01 7.850932011964e-01 7.945787082278e-01 8.038343013861e-01 8.128457106587e-01 8.215995095897e-01 8.300785500562e-01 8.382720257471e-01 8.461628136464e-01 8.537418117137e-01 8.609974415720e-01 8.679129044979e-01 8.744843593137e-01 8.806972630170e-01 8.865430166573e-01 8.920142871455e-01 8.970995133995e-01 9.017961624519e-01 9.060925502897e-01 9.099861356011e-01 9.134721035887e-01 9.165426798420e-01 9.192007992539e-01 9.214363634051e-01 9.232544623857e-01 9.246516388725e-01 9.256277497161e-01 9.261889237220e-01 9.263310367200e-01 9.260641133589e-01 9.253907299742e-01 9.243154824102e-01 9.228515531861e-01 9.210006712625e-01 9.187800502201e-01 9.161976591905e-01 9.132668569365e-01 9.100049986280e-01 9.064242462829e-01 9.025478816080e-01 8.983904073622e-01 8.939750162467e-01 8.893260491956e-01 8.844638669038e-01 8.794197580842e-01 8.742159994721e-01 8.688859928614e-01 8.634602159020e-01 8.579681178430e-01 8.524480270257e-01 8.469299909044e-01 8.414561110158e-01 8.360598477589e-01 8.307795990804e-01 8.256575401303e-01 8.207279403075e-01 8.160357197698e-01 8.116169250388e-01 8.075110427815e-01 8.037577113288e-01 8.003891268611e-01 7.974456413317e-01 7.949561250903e-01 7.929521045835e-01 7.914608152801e-01 7.905047694323e-01 7.901072937533e-01 7.902801329856e-01 7.910382635262e-01 7.923880417258e-01 7.943306716476e-01 7.968667710148e-01 7.999849697391e-01 8.036800761393e-01 8.079294603662e-01 8.127164601902e-01 8.180178122877e-01 8.238013890592e-01 8.300414351945e-01 8.366975276687e-01 8.437384098682e-01 8.511237046316e-01 8.588095962280e-01 8.667618625774e-01 8.749296260440e-01 8.832770184384e-01 8.917582944669e-01 9.003283241335e-01 9.089508695332e-01 9.175771884154e-01 9.261740946545e-01 9.346986136680e-01 9.431118682611e-01 9.513843963694e-01 9.594744884852e-01 9.673569058637e-01 9.749975199840e-01 9.823693197269e-01 9.894511079558e-01 9.962118003750e-01 1.002638786586e+00 1.008708442141e+00 1.014406689567e+00 1.019720796740e+00 1.024635622562e+00 1.029148186136e+00 1.033246956230e+00 1.036929358865e+00 1.040193896729e+00 1.043037632981e+00 1.045467286408e+00 1.047480959121e+00 1.049087987903e+00 1.050294107885e+00 1.051106276028e+00 1.051538106652e+00 1.051595862464e+00 1.051296444185e+00 1.050648737161e+00 1.049667529050e+00 1.048368003026e+00 1.046762001154e+00 1.044868018631e+00 1.042695545235e+00 1.040262796998e+00 1.037582494271e+00 1.034666496829e+00 1.031534199743e+00 1.028190879179e+00 1.024657121664e+00 1.020939106647e+00 1.017049980414e+00 1.013006005639e+00 1.008810923346e+00 1.004484161210e+00 1.000032673683e+00 9.954698179771e-01 9.908125563136e-01 9.860681055537e-01 9.812603790570e-01 9.764003294018e-01 9.715123999816e-01 9.666185936879e-01 9.617388799034e-01 9.569111346597e-01 9.521573624639e-01 9.475201203214e-01 9.430371629061e-01 9.387470215669e-01 9.347064743869e-01 9.309551812070e-01 9.275560204442e-01 9.245620043596e-01 9.220308064353e-01 9.200305787682e-01 9.186119023415e-01 9.178457635242e-01 9.177848366342e-01 9.184872837137e-01 9.200067293755e-01 9.223805437945e-01 9.256571614443e-01 9.298565578483e-01 9.350014197972e-01 9.411016063045e-01 9.481445514891e-01 9.561274283944e-01 9.650087311819e-01 9.747537773644e-01 9.853105774992e-01 9.966081493507e-01 1.008580015239e+00 1.021133058164e+00 1.034181150894e+00 1.047623111723e+00 1.061351748730e+00 1.075264682764e+00 1.089243361042e+00 1.103183929904e+00 1.116969523916e+00 1.130493628161e+00 1.143651749847e+00 1.156335833414e+00 1.168459569427e+00 1.179925192860e+00 1.190656248260e+00 1.200579210358e+00 1.209625642335e+00 1.217751882289e+00 1.224905416148e+00 1.231059220198e+00 1.236195548153e+00 1.240299931778e+00 1.243385098676e+00 1.245460502827e+00 1.246557913129e+00 1.246717327082e+00 1.245985941910e+00 1.244430805674e+00 1.242116233148e+00 1.239126220065e+00 1.235542996836e+00 1.231457378089e+00 1.226968644570e+00 1.222165963206e+00 1.217151430230e+00 1.212012452612e+00 1.206842148365e+00 1.201721300592e+00 1.196716981008e+00 1.191899843150e+00 1.187309652425e+00 1.182988693683e+00 1.178956570936e+00 1.175214888455e+00 1.171764212342e+00 1.168572067527e+00 1.165609750495e+00 1.162827228164e+00 1.160166092745e+00 1.157570597684e+00 1.154962455632e+00 1.152278566661e+00 1.149446333416e+00 1.146400373196e+00 1.143081953568e+00 1.139433251990e+00 1.135419890846e+00 1.131003069556e+00 1.126170278078e+00 1.120916563570e+00 1.115249320643e+00 1.109200060345e+00 1.102798984355e+00 1.096103346200e+00 1.089174770720e+00 1.082082765819e+00 1.074914442563e+00 1.067744499556e+00 1.060669436885e+00 1.053772753890e+00 1.047134891561e+00 1.040839340272e+00 1.034947799649e+00 1.029523458114e+00 1.024607742523e+00 1.020233079567e+00 1.016416839239e+00 1.013157509191e+00 1.010451674221e+00 1.008265825204e+00 1.006573352647e+00 1.005329238942e+00 1.004481995109e+00 1.003984105787e+00 1.003773713696e+00 1.003803972816e+00 1.004016211878e+00 1.004361516354e+00 1.004797752493e+00 1.005273339798e+00 1.005757009440e+00 1.006204024636e+00 1.006582056973e+00 1.006857223030e+00 1.006985843823e+00 1.006941411696e+00 1.006675509683e+00 1.006149481799e+00 1.005322004770e+00 1.004141174509e+00 1.002571286886e+00 1.000560243148e+00 9.980762687169e-01 9.950893088147e-01 9.915763565969e-01 9.875397831266e-01 9.829847720492e-01 9.779531925027e-01 9.724991433569e-01 9.667037057560e-01 9.606791428816e-01 9.545489621741e-01 9.484748012164e-01 9.426198035075e-01 9.371692917196e-01 9.323092680550e-01 9.282154390932e-01 9.250618517361e-01 9.229804078475e-01 9.220861734477e-01 9.224419069907e-01 9.240635343781e-01 9.269284684294e-01 9.309471539507e-01 9.360041759599e-01 9.419329537335e-01 9.485419426784e-01 9.556295091580e-01 9.629719340983e-01 9.703700769689e-01 9.776235529566e-01 9.845637349438e-01 9.910554644304e-01 9.969876098645e-01 1.002301574502e+00 1.006958170844e+00 1.010966720013e+00 1.014357073077e+00 1.017179072036e+00 1.019508956755e+00 1.021409600574e+00 1.022958653491e+00 1.024210162331e+00 1.025200121257e+00 1.025950878162e+00 1.026442327056e+00 1.026644867504e+00 1.026493001612e+00 1.025908295338e+00 1.024808735596e+00 1.023095453023e+00 1.020700112847e+00 1.017556082019e+00 1.013635026015e+00 1.008949230930e+00 1.003539121964e+00 9.975146314781e-01 9.910107531526e-01 9.842215506118e-01 9.773748341691e-01 9.707213806100e-01 9.645393251548e-01 9.590919048502e-01 9.546404129626e-01 9.514028908453e-01 9.495491538158e-01 9.491951078932e-01 9.503673353998e-01 9.530389101123e-01 9.570930555969e-01 9.623552256535e-01 9.686038636690e-01 9.755665044357e-01 9.829726522254e-01 9.905330550524e-01 9.979914257973e-01 1.005120772112e+00 1.011734907453e+00 1.017721060338e+00 1.023005190218e+00 1.027593685140e+00 1.031537785865e+00 1.034930279972e+00 1.037905677355e+00 1.040584114917e+00 1.043091555156e+00 1.045498269507e+00 1.047815204624e+00 1.049983552368e+00 1.051838123416e+00 1.050779520346e+00 1.046316529854e+00 1.041631517194e+00 1.039623329262e+00 1.040803671707e+00 1.042830227411e+00 1.042004837440e+00 1.035633077017e+00 1.023646841469e+00 1.008608547556e+00 9.940418181069e-01 9.820945085643e-01 9.721270667665e-01 9.612433156916e-01 9.463940024007e-01 9.265724824418e-01 9.037042901518e-01 8.816422621460e-01 8.638263411835e-01 8.511047445167e-01 8.413141538981e-01 8.310260328100e-01 8.181395051006e-01 8.034510123644e-01 7.902123110201e-01 7.819276191654e-01 7.798016059711e-01 7.817639164554e-01 7.839484284574e-01 7.833941701977e-01 7.799763575156e-01 7.763911327916e-01 7.762304482490e-01 7.813277777289e-01 7.903237482984e-01 7.996273690756e-01 8.059123052709e-01 8.082912744232e-01 8.088092140558e-01 8.109749389243e-01 8.172080737735e-01 8.270083467319e-01 8.372497962059e-01 8.443268989616e-01 8.465636283781e-01 8.453229578867e-01 8.441444731863e-01 8.464185857846e-01 8.531057256801e-01 8.621358774453e-01 8.699849573488e-01 8.742141448352e-01 8.751487841961e-01 8.756726378082e-01 8.792741571402e-01 8.875578377223e-01 8.989706192066e-01 9.097821667748e-01 9.165235709183e-01 9.181075229289e-01 9.163781359239e-01 9.148088892266e-01 9.161212230591e-01 9.203705858936e-01 9.249592404057e-01 9.265218825159e-01 9.232803076669e-01 9.163314815457e-01 9.090707009819e-01 9.050468262018e-01 9.056035446071e-01 9.090205273789e-01 9.118146810472e-01 9.112200498833e-01 9.070946521541e-01 9.020356152356e-01 8.996536813716e-01 9.020673713159e-01 9.083650526573e-01 9.151981527103e-01 9.190587716379e-01 9.185161235275e-01 9.149621028984e-01 9.114972311564e-01 9.106532464302e-01 9.124541860123e-01 9.143035423744e-01 9.127939459865e-01 9.061089681280e-01 8.954116175223e-01 8.844252277209e-01 8.773440688062e-01 8.763140163977e-01 8.803300769864e-01 8.863962347512e-01 8.919667735052e-01 8.967851601623e-01 9.028305911660e-01 9.123862343557e-01 9.256540762470e-01 9.397856244342e-01 9.502207816562e-01 9.535574033093e-01 9.503760674788e-01 9.464352839437e-01 9.313240464721e-01 9.014184989628e-01 8.597575036503e-01 8.588365617393e-01 9.113850630223e-01 9.781184543169e-01 1.011386027947e+00 9.924089336256e-01 9.410675761824e-01 9.051371424709e-01 9.225483023706e-01 9.808901240817e-01 1.032670228591e+00 1.041857066097e+00 1.007902459393e+00 9.643177022554e-01 9.533991176554e-01 9.840276018234e-01 1.020727695543e+00 1.021461478626e+00 9.747912660828e-01 9.128642342149e-01 8.945533276808e-01 9.473924864628e-01 1.029526195499e+00 1.075446802572e+00 1.049609480691e+00 9.659824732809e-01 8.872403394926e-01 8.859326601475e-01 9.624231520365e-01 1.042631519219e+00 1.060188022791e+00 9.994439342361e-01 9.013960632371e-01 8.464482182399e-01 8.834691829547e-01 9.659805498398e-01 1.014220429288e+00 9.900255770532e-01 9.151683659728e-01 8.602475296702e-01 8.870879624900e-01 9.725100292594e-01 1.040531818062e+00 1.042678891523e+00 9.875209798823e-01 9.349859957247e-01 9.499457031699e-01 1.026606593861e+00 1.094561792951e+00 1.093693549378e+00 1.015146123918e+00 9.091189839219e-01 8.630584405485e-01 9.166274351296e-01 1.006235154464e+00 1.046923169181e+00 1.002896839163e+00 9.005261066062e-01 8.195796344452e-01 8.355319318258e-01 9.257944155748e-01 1.003810470137e+00 1.013780721076e+00 9.580521084353e-01 8.893293107207e-01 8.742780868419e-01 9.246646184870e-01 9.846970561891e-01 9.973444401191e-01 9.485255327740e-01 8.727070709152e-01 8.321766526355e-01 8.599877940896e-01 9.205178782216e-01 9.551489041859e-01 9.364866843516e-01 8.825858804378e-01 8.448554276198e-01 8.653939135103e-01 9.301067318284e-01 9.874722349677e-01 9.997909394328e-01 9.659855917129e-01 9.190663084944e-01 9.028192200067e-01 9.311882084073e-01 9.730866331083e-01 9.853565623168e-01 9.475220639566e-01 8.746249890589e-01
 8.865979097730e-01 8.874205130275e-01 8.882836850954e-01 8.895849954185e-01 8.912519413409e-01 8.928161307950e-01 8.939142794242e-01 8.946668667340e-01 8.955415055989e-01 8.968667529059e-01 8.985044240744e-01 8.999921930615e-01 9.010108165391e-01 9.017147663816e-01 9.025871689478e-01 9.039367929117e-01 9.055656428963e-01 9.069780126725e-01 9.079015206813e-01 9.085632509630e-01 9.094441593910e-01 9.107928783510e-01 9.123748739242e-01 9.137076061454e-01 9.145529562293e-01 9.151699007209e-01 9.160545157824e-01 9.174204118345e-01 9.189743631512e-01 9.202232941037e-01 9.209830793448e-01 9.215613310224e-01 9.224453885838e-01 9.238127130686e-01 9.253427392360e-01 9.265352031679e-01 9.272248477485e-01 9.277585955250e-01 9.286415972565e-01 9.300136081841e-01 9.315038209330e-01 9.326147013596e-01 9.332310364713e-01 9.337327337581e-01 9.346134746496e-01 9.359706376535e-01 9.373980576428e-01 9.384102947998e-01 9.389501998447e-01 9.394366519404e-01 9.403206630982e-01 9.416251191101e-01 9.429403133588e-01 9.438491008291e-01 9.443423873309e-01 9.448183817110e-01 9.456722143753e-01 9.468985636206e-01 9.481120762123e-01 9.489429061265e-01 9.493963799660e-01 9.498336883924e-01 9.506203853331e-01 9.517725988467e-01 9.529316391146e-01 9.537123616659e-01 9.540922256969e-01 9.544493573289e-01 9.551862074938e-01 9.563174530235e-01 9.574410421345e-01 9.581336537443e-01 9.583956460824e-01 9.586754685566e-01 9.594140777308e-01 9.605668890366e-01 9.616285853596e-01 9.621692262883e-01 9.622964286567e-01 9.625528190298e-01 9.633421605107e-01 9.644889721084e-01 9.654190262477e-01 9.657721042567e-01 9.658009252188e-01 9.660936922971e-01 9.669359074061e-01 9.680065224135e-01 9.687345734731e-01 9.689110095954e-01 9.689053868941e-01 9.692593360593e-01 9.701028552445e-01 9.710260401716e-01 9.715364970145e-01 9.715864586300e-01 9.715961505757e-01 9.719939128604e-01 9.727678262905e-01 9.735027964749e-01 9.738332246998e-01 9.738194844335e-01 9.738598539323e-01 9.742562325818e-01 9.749116941505e-01 9.754613592019e-01 9.756600517242e-01 9.756223286405e-01 9.756788214436e-01 9.760286951801e-01 9.765454610281e-01 9.769303188532e-01 9.770291436338e-01 9.769721668726e-01 9.770189156859e-01 9.772900539813e-01 9.776590792930e-01 9.778992123337e-01 9.779181066257e-01 9.778371800582e-01 9.778474848110e-01 9.780181994103e-01 9.782456527590e-01 9.783693280807e-01 9.783311224761e-01 9.782182660950e-01 9.781651213190e-01 9.782275261218e-01 9.783363312395e-01 9.783749834246e-01 9.782855980583e-01 9.781206680149e-01 9.779862953659e-01 9.779430392012e-01 9.779485895021e-01 9.779026814109e-01 9.777449584543e-01 9.775108956071e-01 9.772914431494e-01 9.771390082880e-01 9.770259795650e-01 9.768754027167e-01 9.766388994509e-01 9.763376896624e-01 9.760303868780e-01 9.757576064082e-01 9.755106596632e-01 9.752480084559e-01 9.749337036098e-01 9.745636760098e-01 9.741662178188e-01 9.737737766471e-01 9.733971435235e-01 9.730213640326e-01 9.726178401532e-01 9.721698421367e-01 9.716832279855e-01 9.711818920349e-01 9.706847438843e-01 9.701910536266e-01 9.696846096005e-01 9.691459651917e-01 9.685698631954e-01 9.679700094735e-01 9.673616720850e-01 9.667492442584e-01 9.661272869049e-01 9.654865487416e-01 9.648185147695e-01 9.641224919675e-01 9.634049246833e-01 9.626747913102e-01 9.619369985592e-01 9.611888445301e-01 9.604200984516e-01 9.596212900960e-01 9.587982013880e-01 9.579592222763e-01 9.571107075666e-01 9.562511708432e-01 9.553735551851e-01 9.544699971307e-01 9.535428417821e-01 9.525962954630e-01 9.516364445632e-01 9.506639249018e-01 9.496744835693e-01 9.486630300340e-01 9.476265942885e-01 9.465702757798e-01 9.454973320712e-01 9.444096502043e-01 9.433062699827e-01 9.421825721505e-01 9.410344974424e-01 9.398647640905e-01 9.386769384159e-01 9.374739849820e-01 9.362540367888e-01 9.350139032551e-01 9.337480657666e-01 9.324583856954e-01 9.311525464662e-01 9.298334501577e-01 9.284958020206e-01 9.271335602486e-01 9.257420620132e-01 9.243308978266e-01 9.229083118318e-01 9.214724770899e-01 9.200117704428e-01 9.185221005013e-01 9.170090994838e-01 9.154815667609e-01 9.139438773471e-01 9.123860185746e-01 9.107988869403e-01 9.091865584952e-01 9.075573749595e-01 9.059170257384e-01 9.042614708691e-01 9.025789971304e-01 9.008664221665e-01 8.991360829875e-01 8.973946334649e-01 8.956390633599e-01 8.938590518664e-01 8.920490264425e-01 8.902165904660e-01 8.883712058795e-01 8.865140672007e-01 8.846327494639e-01 8.827219422791e-01 8.807864961612e-01 8.788345058850e-01 8.768701751814e-01 8.748839610662e-01 8.728667405498e-01 8.708244179914e-01 8.687653392212e-01 8.666896373292e-01 8.645923665236e-01 8.624680530339e-01 8.603175604716e-01 8.581487282543e-01 8.559636413803e-01 8.537550478320e-01 8.515211944931e-01 8.492661446287e-01 8.469903401838e-01 8.446972942515e-01 8.423822517327e-01 8.400413082939e-01 8.376806227751e-01 8.353031122677e-01 8.329033051159e-01 8.304816405267e-01 8.280362342171e-01 8.255698068138e-01 8.230860653074e-01 8.205813720428e-01 8.180510686645e-01 8.154991109345e-01 8.129263989804e-01 8.103327437937e-01 8.077180999575e-01 8.050807258783e-01 8.024204294264e-01 7.997405292720e-01 7.970395404046e-01 7.943165797995e-01 7.915718075707e-01 7.888052742028e-01 7.860171182324e-01 7.832092930986e-01 7.803813351992e-01 7.775321929329e-01 7.746625560408e-01 7.717695297744e-01 7.688547396222e-01 7.659205143507e-01 7.629662395396e-01 7.599930282796e-01 7.569999848352e-01 7.539839436634e-01 7.509463712925e-01 7.478866394468e-01 7.448076644508e-01 7.417093386489e-01 7.385926740887e-01 7.354549289261e-01 7.322952997530e-01 7.291139607083e-01 7.259110216836e-01 7.226881108045e-01 7.194465149621e-01 7.161860518395e-01 7.129069240880e-01 7.096065527182e-01 7.062830004833e-01 7.029377217754e-01 6.995743715648e-01 6.961945147704e-01 6.927991264456e-01 6.893825119447e-01 6.859431670935e-01 6.824824618133e-01 6.790032900852e-01 6.755083877530e-01 6.719993204650e-01 6.684718131666e-01 6.649226649451e-01 6.613519763676e-01 6.577627251511e-01 6.541589403263e-01 6.505424107888e-01 6.469089071174e-01 6.432557933366e-01 6.395822785404e-01 6.358900231353e-01 6.321841915089e-01 6.284668992066e-01 6.247352520775e-01 6.209852532688e-01 6.172156528359e-01 6.134273209780e-01 6.096276948583e-01 6.058179846417e-01 6.019956244644e-01 5.981573081859e-01 5.942988129824e-01 5.904258573447e-01 5.865430504291e-01 5.826512635599e-01 5.787476803226e-01 5.748298799625e-01 5.708948337364e-01 5.669483129455e-01 5.629942277353e-01 5.590323632365e-01 5.550605175873e-01 5.510744173788e-01 5.470757031579e-01 5.430702439132e-01 5.390583363631e-01 5.350402766359e-01 5.310135950315e-01 5.269751124551e-01 5.229301792169e-01 5.188801889357e-01 5.148275685142e-01 5.107704341919e-01 5.067064055167e-01 5.026356660943e-01 4.985623565754e-01 4.944890901126e-01 4.904150731691e-01 4.863386556158e-01 4.822596616938e-01 4.781799907492e-01 4.741027454431e-01 4.700288604221e-01 4.659568943358e-01 4.618867189889e-01 4.578197552443e-01 4.537586567711e-01 4.497044500024e-01 4.456574230749e-01 4.416175352768e-01 4.375854272799e-01 4.335631260206e-01 4.295526329233e-01 4.255543223161e-01 4.215689146307e-01 4.175975362320e-01 4.136416283223e-01 4.097035780551e-01 4.057841204206e-01 4.018832192228e-01 3.980033604580e-01 3.941467616077e-01 3.903140859642e-01 3.865073311619e-01 3.827270920637e-01 3.789764096793e-01 3.752572296481e-01 3.715706114787e-01 3.679185810383e-01 3.643015319978e-01 3.607235825665e-01 3.571871621087e-01 3.536931970906e-01 3.502444960398e-01 3.468406524763e-01 3.434861667364e-01 3.401850667135e-01 3.369377515577e-01 3.337470357801e-01 3.306146861098e-01 3.275431573068e-01 3.245363947747e-01 3.215965705087e-01 3.187264114936e-01 3.159282035605e-01 3.132046181141e-01 3.105590851374e-01 3.079947713129e-01 3.055135928306e-01 3.031189001178e-01 3.008133140400e-01 2.986001839453e-01 2.964813836329e-01 2.944607633881e-01 2.925409581127e-01 2.907243488352e-01 2.890138083495e-01 2.874118544041e-01 2.859213851010e-01 2.845439631655e-01 2.832830762756e-01 2.821396533459e-01 2.811174265036e-01 2.802170334345e-01 2.794404458021e-01 2.787886199743e-01 2.782642034348e-01 2.778677199384e-01 2.776015813770e-01 2.774651208405e-01 2.774586651152e-01 2.775830164950e-01 2.778392707017e-01 2.782268065079e-01 2.787455768766e-01 2.793943738510e-01 2.801731879493e-01 2.810820734427e-01 2.821188063244e-01 2.832825575788e-01 2.845720184347e-01 2.859849131481e-01 2.875203006207e-01 2.891764598216e-01 2.909507480223e-01 2.928418134119e-01 2.948456084839e-01 2.969619539912e-01 2.991870876043e-01 3.015194456213e-01 3.039557389273e-01 3.064923687500e-01 3.091288922533e-01 3.118611308785e-01 3.146859834673e-01 3.176020204619e-01 3.206051682346e-01 3.236933005550e-01 3.268637437436e-01 3.301131566299e-01 3.334397238608e-01 3.368396677305e-01 3.403116103304e-01 3.438517381275e-01 3.474571719331e-01 3.511268895986e-01 3.548567253658e-01 3.586458562125e-01 3.624904083414e-01 3.663882959080e-01 3.703381981207e-01 3.743367396718e-01 3.783808912113e-01 3.824711911675e-01 3.866022567645e-01 3.907746136609e-01 3.949848180271e-01 3.992307666277e-01 4.035121610699e-01 4.078240066857e-01 4.121675819527e-01 4.165397850062e-01 4.209372858372e-01 4.253622728944e-01 4.298090348271e-01 4.342777931316e-01 4.387673884656e-01 4.432741952664e-01 4.478001318514e-01 4.523395627323e-01 4.568938137271e-01 4.614612142928e-01 4.660387673765e-01 4.706273878789e-01 4.752238991484e-01 4.798273407389e-01 4.844380560236e-01 4.890503923035e-01 4.936689015361e-01 4.982881081416e-01 5.029082710110e-01 5.075308205352e-01 5.121484107724e-01 5.167663209958e-01 5.213793932020e-01 5.259872999423e-01 5.305920690568e-01 5.351867754291e-01 5.397768476325e-01 5.443561107721e-01 5.489254930512e-01 5.534861195754e-01 5.580321296277e-01 5.625685334865e-01 5.670900330939e-01 5.715961823187e-01 5.760888976824e-01 5.805623154694e-01 5.850223458664e-01 5.894617818116e-01 5.938821178147e-01 5.982848518935e-01 6.026638901074e-01 6.070245619531e-01 6.113610222966e-01 6.156743055209e-01 6.199652059298e-01 6.242289837182e-01 6.284710209511e-01 6.326838657387e-01 6.368705811072e-01 6.410305265354e-01 6.451592208060e-01 6.492629486419e-01 6.533329393776e-01 6.573734813482e-01 6.613836140817e-01 6.653583606502e-01 6.693052949688e-01 6.732143183099e-01 6.770914703232e-01 6.809339592233e-01 6.847374747526e-01 6.885096307860e-01 6.922406125880e-01 6.959363803890e-01 6.995951111941e-01 7.032105797804e-01 7.067918121968e-01 7.103283874889e-01 7.138271762573e-01 7.172840132415e-01 7.206962503872e-01 7.240708261015e-01 7.273971590216e-01 7.306831620589e-01 7.339239971774e-01 7.371185203664e-01 7.402706883007e-01 7.433725110631e-01 7.464319028293e-01 7.494418925172e-01 7.524038531196e-01 7.553197369602e-01 7.581834439416e-01 7.610017229445e-01 7.637672720218e-01 7.664837081984e-01 7.691501716871e-01 7.717625567114e-01 7.743271861935e-01 7.768359695011e-01 7.792938990536e-01 7.816994741182e-01 7.840477790337e-01 7.863473468726e-01 7.885875503863e-01 7.907757029542e-01 7.929088218336e-01 7.949828574500e-01 7.970061146849e-01 7.989679268601e-01 8.008766578365e-01 8.027265852322e-01 8.045169446671e-01 8.062540890583e-01 8.079281417237e-01 8.095479802348e-01 8.111062568133e-01 8.126057813868e-01 8.140482817210e-01 8.154263120759e-01 8.167503945785e-01 8.180104526215e-01 8.192105362072e-01 8.203525297520e-01 8.214296019119e-01 8.224506389581e-01 8.234059820413e-01 8.243022696051e-01 8.251377303163e-01 8.259088927911e-01 8.266232118118e-01 8.272705478854e-01 8.278593967507e-01 8.283860171550e-01 8.288487836159e-01 8.292530351787e-01 8.295908988857e-01 8.298711938694e-01 8.300869994592e-01 8.302409455370e-01 8.303358955255e-01 8.303645190037e-01 8.303365529451e-01 8.302435967375e-01 8.300898074513e-01 8.298778774357e-01 8.295999082639e-01 8.292672727297e-01 8.288690979144e-01 8.284134894118e-01 8.278989846287e-01 8.273208782563e-01 8.266891104243e-01 8.259932117266e-01 8.252433422212e-01 8.244336668070e-01 8.235650175897e-01 8.226437407657e-01 8.216601095092e-01 8.206259018644e-01 8.195336061947e-01 8.183869541070e-01 8.171890734189e-01 8.159322895629e-01 8.146288821815e-01 8.132688903093e-01 8.118598959378e-01 8.104022181563e-01 8.088903647449e-01 8.073361441455e-01 8.057294193725e-01 8.040783724724e-01 8.023826496425e-01 8.006388257090e-01 7.988571822003e-01 7.970272719330e-01 7.951606862221e-01 7.932525540239e-01 7.913048412879e-01 7.893233077542e-01 7.873007459709e-01 7.852485492637e-01 7.831606975648e-01 7.810411589111e-01 7.788945616844e-01 7.767150300740e-01 7.745132352886e-01 7.722826203781e-01 7.700304361590e-01 7.677585491799e-01 7.654621834534e-01 7.631539007951e-01 7.608250557752e-01 7.584848788737e-01 7.561328640673e-01 7.537694415398e-01 7.514018308465e-01 7.490248718052e-01 7.466476642044e-01 7.442692971441e-01 7.418909588325e-01 7.395194209551e-01 7.371515953164e-01 7.347946232908e-01 7.324484216926e-01 7.301156551268e-01 7.278019136631e-01 7.255049606369e-01 7.232322861400e-01 7.209830777007e-01 7.187615826092e-01 7.165720418885e-01 7.144137126681e-01 7.122943327260e-01 7.102123924451e-01 7.081729110785e-01 7.061792091353e-01 7.042315951152e-01 7.023384978760e-01 7.004961937090e-01 6.987128680252e-01 6.969892070623e-01 6.953266507978e-01 6.937336937756e-01 6.922062956636e-01 6.907536028927e-01 6.893744558743e-01 6.880729743492e-01 6.868529907223e-01 6.857146951461e-01 6.846643350575e-01 6.837012896346e-01 6.828303593700e-01 6.820535242624e-01 6.813718437657e-01 6.807909171993e-01 6.803091853096e-01 6.799318587740e-01 6.796594506767e-01 6.794938750008e-01 6.794386648371e-01 6.794935691333e-01 6.796615207589e-01 6.799434329385e-01 6.803393634930e-01 6.808533696549e-01 6.814834728632e-01 6.822329633647e-01 6.831017453412e-01 6.840890792727e-01 6.851979718487e-01 6.864253052217e-01 6.877746437222e-01 6.892442543610e-01 6.908340678343e-01 6.925429488345e-01 6.943707396725e-01 6.963177488989e-01 6.983810301466e-01 7.005613979813e-01 7.028567659629e-01 7.052649796055e-01 7.077871280716e-01 7.104182898111e-01 7.131579225395e-01 7.160047082604e-01 7.189553506216e-01 7.220086654332e-01 7.251614348266e-01 7.284106631150e-01 7.317556033705e-01 7.351909216199e-01 7.387162796563e-01 7.423266145919e-01 7.460192039836e-01 7.497927930094e-01 7.536408168436e-01 7.575635144421e-01 7.615539088618e-01 7.656113625559e-01 7.697309536142e-01 7.739081375734e-01 7.781418281910e-01 7.824256885025e-01 7.867567192776e-01 7.911312858103e-01 7.955455119095e-01 7.999956281262e-01 8.044770660689e-01 8.089861168242e-01 8.135194773440e-01 8.180712819305e-01 8.226394504805e-01 8.272183972060e-01 8.318046253337e-01 8.363945120739e-01 8.409824866461e-01 8.455671097461e-01 8.501409598982e-01 8.547028009077e-01 8.592468357633e-01 8.637694846708e-01 8.682666866038e-01 8.727334833452e-01 8.771671764676e-01 8.815625444634e-01 8.859169482012e-01 8.902251623507e-01 8.944833425341e-01 8.986870122009e-01 9.028337407844e-01 9.069183777804e-01 9.109381248179e-01 9.148869644043e-01 9.187634557989e-01 9.225623466773e-01 9.262793082262e-01 9.299120279891e-01 9.334558330038e-01 9.369070904817e-01 9.402624987989e-01 9.435184043347e-01 9.466706181538e-01 9.497164241694e-01 9.526517050632e-01 9.554723582964e-01 9.581760002538e-01 9.607587208723e-01 9.632179706818e-01 9.655492453807e-01 9.677493539269e-01 9.698160771641e-01 9.717453431588e-01 9.735354779594e-01 9.751811137124e-01 9.766812733472e-01 9.780324717089e-01 9.792308356929e-01 9.802749081536e-01 9.811610162745e-01 9.818871753982e-01 9.824508118388e-01 9.828475836348e-01 9.830781023864e-01 9.831376293050e-01 9.830247122063e-01 9.827368655237e-01 9.822717195265e-01 9.816286464772e-01 9.808038280436e-01 9.797959453397e-01 9.786027980802e-01 9.772239299758e-01 9.756568557513e-01 9.738990273459e-01 9.719509887008e-01 9.698104821576e-01 9.674760640246e-01 9.649469656733e-01 9.622215413274e-01 9.593006842150e-01 9.561814569041e-01 9.528643750264e-01 9.493484430445e-01 9.456333664378e-01 9.417185665184e-01 9.376047115643e-01 9.332921075312e-01 9.287790191017e-01 9.240683818936e-01 9.191590345476e-01 9.140517025016e-01 9.087478192618e-01 9.032474338559e-01 8.975531995634e-01 8.916650066322e-01 8.855854222467e-01 8.793169743617e-01 8.728587819226e-01 8.662177855942e-01 8.593923914429e-01 8.523862631701e-01 8.452055665269e-01 8.378481684557e-01 8.303234441571e-01 8.226309148236e-01 8.147766987623e-01 8.067660095205e-01 7.986009956326e-01 7.902918989362e-01 7.818388080041e-01 7.732513886153e-01 7.645362998637e-01 7.556975866279e-01 7.467464910871e-01 7.376875475393e-01 7.285323622835e-01 7.192886507568e-01 7.099638517811e-01 7.005731881692e-01 6.911221727543e-01 6.816263652376e-01 6.720977712171e-01 6.625462239167e-01 6.529914997642e-01 6.434419188373e-01 6.339179659265e-01 6.244351082411e-01 6.150084584314e-01 6.056606748596e-01 5.964074508939e-01 5.872718003000e-01 5.782746301699e-01 5.694372190385e-01 5.607867893119e-01 5.523445696304e-01 5.441390317975e-01 5.361954191996e-01 5.285414185247e-01 5.212065030441e-01 5.142161383152e-01 5.076034811306e-01 5.013952547886e-01 4.956201743574e-01 4.903094621510e-01 4.854881420273e-01 4.811860875585e-01 4.774254672743e-01 4.742324751214e-01 4.716269744994e-01 4.696270192234e-01 4.682500890507e-01 4.675053513179e-01 4.674049781035e-01 4.679506299455e-01 4.691454457426e-01 4.709860228148e-01 4.734646878240e-01 4.765734668970e-01 4.802950009197e-01 4.846170108852e-01 4.895155667954e-01 4.949690091587e-01 5.009540947645e-01 5.074418594791e-01 5.144062704930e-01 5.218171674364e-01 5.296449096350e-01 5.378575576428e-01 5.464252097876e-01 5.553188133955e-01 5.645057631531e-01 5.739557072022e-01 5.836394241057e-01 5.935269538488e-01 6.035903198116e-01 6.138005968405e-01 6.241315195475e-01 6.345555022769e-01 6.450478734328e-01 6.555838123389e-01 6.661377771956e-01 6.766878249063e-01 6.872107625756e-01 6.976848484701e-01 7.080888696225e-01 7.184027907832e-01 7.286062519389e-01 7.386795615229e-01 7.486062165159e-01 7.583662021294e-01 7.679447485145e-01 7.773228126786e-01 7.864850911174e-01 7.954176635925e-01 8.041031735186e-01 8.125301286224e-01 8.206829168309e-01 8.285479242485e-01 8.361151713903e-01 8.433682473976e-01 8.503012332564e-01 8.568993159780e-01 8.631527493315e-01 8.690554508856e-01 8.745927451252e-01 8.797631963737e-01 8.845530321992e-01 8.889590172205e-01 8.929755293390e-01 8.965931927274e-01 8.998139294913e-01 9.026277415298e-01 9.050352211158e-01 9.070353000045e-01 9.086223690631e-01 9.098043804789e-01 9.105745176961e-01 9.109400377268e-01 9.109025542175e-01 9.104647635852e-01 9.096371441346e-01 9.084191873514e-01 9.068252747227e-01 9.048630129039e-01 9.025406043896e-01 8.998756427710e-01 8.968746050350e-01 8.935600757549e-01 8.899440772681e-01 8.860445690279e-01 8.818856891834e-01 8.774827424053e-01 8.728642195178e-01 8.680518750016e-01 8.630716876610e-01 8.579548390767e-01 8.527255239933e-01 8.474204146734e-01 8.420677964018e-01 8.367041602483e-01 8.313639979371e-01 8.260825513113e-01 8.209006357146e-01 8.158506887295e-01 8.109766842876e-01 8.063163141462e-01 8.019057691630e-01 7.977900339551e-01 7.939994567682e-01 7.905780864839e-01 7.875583443981e-01 7.849737830186e-01 7.828587633309e-01 7.812383732222e-01 7.801428375139e-01 7.795915968421e-01 7.796041586303e-01 7.801962054890e-01 7.813748114242e-01 7.831494327351e-01 7.855179540575e-01 7.884799448205e-01 7.920237909023e-01 7.961375079906e-01 8.008061941982e-01 8.060038274947e-01 8.117097955085e-01 8.178907164130e-01 8.245167937498e-01 8.315546002444e-01 8.389606526913e-01 8.467044165579e-01 8.547370123626e-01 8.630213392280e-01 8.715146600835e-01 8.801684440530e-01 8.889478211154e-01 8.978011150656e-01 9.066921056367e-01 9.155764715063e-01 9.244117463158e-01 9.331649429367e-01 9.417897950302e-01 9.502570377252e-01 9.585287389345e-01 9.665721229511e-01 9.743608597972e-01 9.818598272645e-01 9.890496684785e-01 9.959014875277e-01 1.002395219633e+00 1.008514347974e+00 1.014236256647e+00 1.019552120825e+00 1.024445399007e+00 1.028907871895e+00 1.032934684617e+00 1.036514621125e+00 1.039651433421e+00 1.042337968923e+00 1.044580244323e+00 1.046380018001e+00 1.047740295122e+00 1.048671794268e+00 1.049178554963e+00 1.049274819334e+00 1.048969614864e+00 1.048275520198e+00 1.047209219025e+00 1.045781018790e+00 1.044011192932e+00 1.041912535667e+00 1.039502859636e+00 1.036800548590e+00 1.033818592315e+00 1.030579236446e+00 1.027095165112e+00 1.023387044116e+00 1.019469250216e+00 1.015357591052e+00 1.011072562026e+00 1.006622693053e+00 1.002030626759e+00 9.973080549396e-01 9.924696141483e-01 9.875348305199e-01 9.825126998140e-01 9.774267920574e-01 9.722886230976e-01 9.671173123497e-01 9.619350792940e-01 9.567570719865e-01 9.516125823665e-01 9.465205955647e-01 9.415128566812e-01 9.366194408951e-01 9.318686136243e-01 9.273062557980e-01 9.229612996535e-01 9.188861495435e-01 9.151229304685e-01 9.117178863515e-01 9.087315848073e-01 9.062077651908e-01 9.042104425540e-01 9.027917319049e-01 9.020062936392e-01 9.019148264239e-01 9.025600224705e-01 9.039991968164e-01 9.062685530691e-01 9.094074127389e-01 9.134468236431e-01 9.183997421681e-01 9.242863240052e-01 9.310963769337e-01 9.388234198082e-01 9.474452860745e-01 9.569200892751e-01 9.672116486067e-01 9.782537243353e-01 9.899836868295e-01 1.002323142669e+00 1.015184201172e+00 1.028482670722e+00 1.042110633541e+00 1.055973757723e+00 1.069961614416e+00 1.083967699625e+00 1.097887865557e+00 1.111608037586e+00 1.125031055146e+00 1.138049245059e+00 1.150568915577e+00 1.162500038974e+00 1.173751367017e+00 1.184255350544e+00 1.193932944164e+00 1.202730035702e+00 1.210597316509e+00 1.217488674465e+00 1.223384455192e+00 1.228259467812e+00 1.232112786059e+00 1.234950764149e+00 1.236786638340e+00 1.237656209328e+00 1.237595094658e+00 1.236660397922e+00 1.234910962708e+00 1.232418109908e+00 1.229266565127e+00 1.225535221502e+00 1.221325201214e+00 1.216726377327e+00 1.211839269696e+00 1.206762487906e+00 1.201587455900e+00 1.196411384455e+00 1.191311213917e+00 1.186368057403e+00 1.181645093063e+00 1.177190842513e+00 1.173051162826e+00 1.169241994675e+00 1.165778127479e+00 1.162651051034e+00 1.159835982537e+00 1.157308086188e+00 1.155009098974e+00 1.152890983518e+00 1.150886630191e+00 1.148923268437e+00 1.146934278052e+00 1.144840601164e+00 1.142576528895e+00 1.140073524808e+00 1.137276724275e+00 1.134138564672e+00 1.130616410615e+00 1.126694965954e+00 1.122355475891e+00 1.117606759858e+00 1.112466279190e+00 1.106960670168e+00 1.101143855108e+00 1.095063799861e+00 1.088795030168e+00 1.082408424191e+00 1.075983937068e+00 1.069612745422e+00 1.063370892136e+00 1.057347067361e+00 1.051614750203e+00 1.046242187920e+00 1.041291833099e+00 1.036803892764e+00 1.032816363944e+00 1.029343711599e+00 1.026392129447e+00 1.023950026286e+00 1.021991255390e+00 1.020486292720e+00 1.019382803483e+00 1.018636344819e+00 1.018185355082e+00 1.017970202906e+00 1.017936718295e+00 1.018017728880e+00 1.018164632971e+00 1.018322885195e+00 1.018444755815e+00 1.018491292133e+00 1.018417156217e+00 1.018197168894e+00 1.017790619005e+00 1.017172814735e+00 1.016315738103e+00 1.015184447530e+00 1.013759714367e+00 1.012002514477e+00 1.009890203865e+00 1.007392347850e+00 1.004478716892e+00 1.001135006765e+00 9.973370880599e-01 9.930834558598e-01 9.883783352184e-01 9.832387078754e-01 9.777107816543e-01 9.718425682287e-01 9.657228073916e-01 9.594492023487e-01 9.531462054828e-01 9.469629761027e-01 9.410517176410e-01 9.355940921494e-01 9.307596775654e-01 9.267254096873e-01 9.236534643821e-01 9.216762741105e-01 9.209117953963e-01 9.214196535885e-01 9.232318683752e-01 9.263225307073e-01 9.306177948744e-01 9.360087410229e-01 9.423302549848e-01 9.494047839960e-01 9.570198280842e-01 9.649576249861e-01 9.730086077618e-01 9.809567588773e-01 9.886283524390e-01 9.958580665505e-01 1.002525195555e+00 1.008542478827e+00 1.013852907534e+00 1.018447745284e+00 1.022334681097e+00 1.025558963872e+00 1.028180977145e+00 1.030266074577e+00 1.031896810235e+00 1.033130590054e+00 1.034029034990e+00 1.034623571373e+00 1.034922485481e+00 1.034916762415e+00 1.034558112370e+00 1.033798451903e+00 1.032555560133e+00 1.030750755074e+00 1.028312230700e+00 1.025166650627e+00 1.021282756557e+00 1.016644824162e+00 1.011285186680e+00 1.005282279714e+00 9.987502547784e-01 9.918679115636e-01 9.848370777244e-01 9.779091178080e-01 9.713538625292e-01 9.654472121354e-01 9.604690709171e-01 9.566591243979e-01 9.542331017026e-01 9.533364403558e-01 9.540487194614e-01 9.563812579589e-01 9.602498339710e-01 9.655214859646e-01 9.719779792658e-01 9.793679318785e-01 9.874076889415e-01 9.957920221003e-01 1.004241502005e+00 1.012483868115e+00 1.020300419983e+00 1.027518703412e+00 1.034022167484e+00 1.039770793837e+00 1.044765273809e+00 1.049080597522e+00 1.052818678101e+00 1.056109442285e+00 1.059096143260e+00 1.061879723480e+00 1.064541025463e+00 1.067080424271e+00 1.069423142060e+00 1.071413014780e+00 1.072791222441e+00 1.071091210824e+00 1.065671117581e+00 1.059719384436e+00 1.056182000262e+00 1.055635311034e+00 1.055784815552e+00 1.052950019963e+00 1.044424441544e+00 1.030160533495e+00 1.012804177291e+00 9.960344413234e-01 9.821787321965e-01 9.707241912792e-01 9.588129506353e-01 9.433615434185e-01 9.233369985794e-01 9.006802206264e-01 8.793035997994e-01 8.626863682359e-01 8.516333885457e-01 8.438430614879e-01 8.357179757426e-01 8.250181928425e-01 8.124580877150e-01 8.012369985235e-01 7.948197606053e-01 7.943740672549e-01 7.978037472613e-01 8.012277386035e-01 8.016729761252e-01 7.989899803434e-01 7.958527717199e-01 7.958518903119e-01 8.008559267786e-01 8.095566573202e-01 8.183775444432e-01 8.239371193328e-01 8.252402139308e-01 8.242380155570e-01 8.244285090463e-01 8.283417836520e-01 8.356669560593e-01 8.434421802639e-01 8.481319774106e-01 8.480593324022e-01 8.445951388177e-01 8.413599656727e-01 8.419049569105e-01 8.473502087582e-01 8.556832038574e-01 8.633120447968e-01 8.676479210448e-01 8.688622975619e-01 8.697224151357e-01 8.736566790037e-01 8.822404736273e-01 8.938955722568e-01 9.048575753674e-01 9.116192846441e-01 9.130790118046e-01 9.111160224065e-01 9.093046885851e-01 9.104948624595e-01 9.148487622828e-01 9.198036226116e-01 9.219588138736e-01 9.194633993448e-01 9.133500437817e-01 9.069781288271e-01 9.038815587585e-01 9.053935400520e-01 9.097574432618e-01 9.134261903285e-01 9.135472679557e-01 9.098867692534e-01 9.049772100762e-01 9.024070683670e-01 9.043249560281e-01 9.098564259456e-01 9.156383834152e-01 9.180801652363e-01 9.156208219319e-01 9.095615978434e-01 9.030378325950e-01 8.987831720639e-01 8.971261227685e-01 8.957561724950e-01 8.914522114268e-01 8.824906598913e-01 8.701152119191e-01 8.581631677131e-01 8.509412400378e-01 8.505914584781e-01 8.558977390753e-01 8.634721781068e-01 8.702917606449e-01 8.756557620687e-01 8.812365021656e-01 8.892858069053e-01 9.003502432154e-01 9.123163315478e-01 9.216622949188e-01 9.261642131227e-01 9.272543791615e-01 9.299643638904e-01 9.366402506126e-01 9.279284989659e-01 8.889611528131e-01 8.674791111491e-01 8.928224392016e-01 9.469434731519e-01 9.860728832734e-01 9.824922352945e-01 9.439666040734e-01 9.097090544398e-01 9.200102841878e-01 9.735919380456e-01 1.028225201671e+00 1.042973522933e+00 1.008101819102e+00 9.507638795500e-01 9.183825177714e-01 9.364203791987e-01 9.794023989303e-01 1.000373083314e+00 9.758498565678e-01 9.247601181520e-01 8.982370784876e-01 9.324219706151e-01 1.002248214301e+00 1.047763375456e+00 1.028833508708e+00 9.518864374660e-01 8.735568876857e-01 8.675666950710e-01 9.423594891884e-01 1.026698370801e+00 1.050184178596e+00 9.913728335266e-01 8.872691734986e-01 8.222296563663e-01 8.586277992325e-01 9.541794747380e-01 1.020713045465e+00 1.010707680279e+00 9.384780842151e-01 8.725869039410e-01 8.865476171251e-01 9.727929175492e-01 1.054782240816e+00 1.073615894076e+00 1.025843255381e+00 9.618109843967e-01 9.504465977298e-01 1.006471434567e+00 1.071205267351e+00 1.080175193530e+00 1.014647517575e+00 9.143151940448e-01 8.606440555783e-01 9.020898257843e-01 9.883835201908e-01 1.035957687408e+00 1.003680072392e+00 9.111713645286e-01 8.323520288749e-01 8.440625039470e-01 9.334580271444e-01 1.017746156428e+00 1.036825546745e+00 9.857405543945e-01 9.102276082689e-01 8.778548026406e-01 9.139935364746e-01 9.729493920627e-01 9.953026551246e-01 9.592159525322e-01 8.905745567705e-01 8.464715738396e-01 8.657508354801e-01 9.246691668086e-01 9.684288804677e-01 9.652827435010e-01 9.249760989891e-01 8.899094568220e-01 9.008214332111e-01 9.544798065779e-01 1.009107568940e+00 1.027151263338e+00 1.001092771008e+00 9.548464268514e-01 9.265866465695e-01 9.358883926685e-01 9.638484947184e-01 9.736690958669e-01 9.434743125888e-01 8.824249075333e-01
 9.033986533589e-01 9.041340320273e-01 9.049078177732e-01 9.061307284857e-01 9.077314680882e-01 9.092288645047e-01 9.102463350806e-01 9.109057226728e-01 9.116875138289e-01 9.129328912782e-01 9.145013036097e-01 9.159177148017e-01 9.168503111822e-01 9.174569222088e-01 9.182341888174e-01 9.195013893815e-01 9.210580143530e-01 9.223941918840e-01 9.232278278374e-01 9.237878507225e-01 9.245714436156e-01 9.258354419507e-01 9.273422451340e-01 9.285957301001e-01 9.293471081083e-01 9.298588370343e-01 9.306416037625e-01 9.319207880382e-01 9.333987085731e-01 9.345660654073e-01 9.352270876213e-01 9.356951812833e-01 9.364753718086e-01 9.377544981860e-01 9.392059098402e-01 9.403129771742e-01 9.408999294498e-01 9.413211436343e-01 9.420978758246e-01 9.433789843557e-01 9.447867317389e-01 9.458082223576e-01 9.463188445772e-01 9.467059016039e-01 9.474779579858e-01 9.487403826740e-01 9.500812368442e-01 9.510009411756e-01 9.514320534725e-01 9.518003508103e-01 9.525727642417e-01 9.537799751977e-01 9.550068189771e-01 9.558200483319e-01 9.562013773856e-01 9.565550172455e-01 9.572935955836e-01 9.584217168893e-01 9.595455347698e-01 9.602771073623e-01 9.606128504636e-01 9.609250238165e-01 9.615962769038e-01 9.626496679648e-01 9.637162523789e-01 9.643927789868e-01 9.646509076173e-01 9.648804276819e-01 9.655010869394e-01 9.665332282404e-01 9.675605040457e-01 9.681440670985e-01 9.682808201326e-01 9.684311664250e-01 9.690530339425e-01 9.701041112149e-01 9.710660772435e-01 9.714925189226e-01 9.714908162906e-01 9.716159363705e-01 9.722864831516e-01 9.733295461959e-01 9.741547552786e-01 9.743897574724e-01 9.742852277404e-01 9.744443872104e-01 9.751659791665e-01 9.761297442080e-01 9.767486156021e-01 9.768018683948e-01 9.766596153706e-01 9.768772451225e-01 9.775982357492e-01 9.784106305309e-01 9.788084165805e-01 9.787301362304e-01 9.785999175660e-01 9.788607118083e-01 9.795105711629e-01 9.801316616746e-01 9.803439832594e-01 9.801988100471e-01 9.800973046383e-01 9.803551145147e-01 9.808846815614e-01 9.813165840664e-01 9.813932488135e-01 9.812201370856e-01 9.811338205698e-01 9.813440063242e-01 9.817320278098e-01 9.819948038791e-01 9.819664689735e-01 9.817714693966e-01 9.816739868361e-01 9.818045385968e-01 9.820417263639e-01 9.821542465229e-01 9.820414698139e-01 9.818201187969e-01 9.816858431150e-01 9.817138836832e-01 9.818050344275e-01 9.817955242152e-01 9.816220476005e-01 9.813678147610e-01 9.811697450414e-01 9.810868236401e-01 9.810550802757e-01 9.809560946696e-01 9.807289054478e-01 9.804213239312e-01 9.801404213140e-01 9.799493977298e-01 9.798112068142e-01 9.796238570310e-01 9.793250215226e-01 9.789468214669e-01 9.785788734154e-01 9.782773328914e-01 9.780171142765e-01 9.777216350867e-01 9.773407847443e-01 9.768922959066e-01 9.764355678429e-01 9.760129499138e-01 9.756160037216e-01 9.752048250510e-01 9.747414855665e-01 9.742224330017e-01 9.736743961991e-01 9.731304488599e-01 9.726014515135e-01 9.720730911387e-01 9.715180010204e-01 9.709180922861e-01 9.702787385943e-01 9.696242947428e-01 9.689724969370e-01 9.683245782636e-01 9.676627807595e-01 9.669695798626e-01 9.662392331099e-01 9.654843046085e-01 9.647197267534e-01 9.639506328261e-01 9.631712877076e-01 9.623733923300e-01 9.615483732938e-01 9.606955451473e-01 9.598207795958e-01 9.589324087113e-01 9.580346780637e-01 9.571270841463e-01 9.561994541689e-01 9.552418276505e-01 9.542583619656e-01 9.532592225220e-01 9.522495200731e-01 9.512293364691e-01 9.501907880334e-01 9.491259716377e-01 9.480373834279e-01 9.469296449490e-01 9.458068414212e-01 9.446714914546e-01 9.435193460699e-01 9.423448552582e-01 9.411460136999e-01 9.399257957208e-01 9.386888560557e-01 9.374369429729e-01 9.361692661542e-01 9.348810568915e-01 9.335695527854e-01 9.322342327468e-01 9.308806921158e-01 9.295111981235e-01 9.281266496732e-01 9.267208067502e-01 9.252893180503e-01 9.238330303697e-01 9.223603556442e-01 9.208743750191e-01 9.193697294545e-01 9.178403500626e-01 9.162834260620e-01 9.147035530444e-01 9.131129585646e-01 9.115083131899e-01 9.098808050771e-01 9.082237195215e-01 9.065426196887e-01 9.048460206901e-01 9.031391046619e-01 9.014136989450e-01 8.996584988934e-01 8.978772506900e-01 8.960790645442e-01 8.942695112386e-01 8.924446690695e-01 8.905940817271e-01 8.887132039156e-01 8.868129706418e-01 8.849016729339e-01 8.829768161409e-01 8.810283563114e-01 8.790503449654e-01 8.770475540818e-01 8.750331696221e-01 8.730062902018e-01 8.709564664004e-01 8.688769239879e-01 8.667731414797e-01 8.646517145807e-01 8.625179780511e-01 8.603630211636e-01 8.581785204659e-01 8.559674543298e-01 8.537395870434e-01 8.514950721398e-01 8.492306101847e-01 8.469385857669e-01 8.446204169966e-01 8.422841445467e-01 8.399310195928e-01 8.375552730399e-01 8.351549750243e-01 8.327324867566e-01 8.302899128824e-01 8.278302286375e-01 8.253480864174e-01 8.228419031538e-01 8.203160190142e-01 8.177716570029e-01 8.152075611705e-01 8.126201417122e-01 8.100105049897e-01 8.073799335204e-01 8.047312857642e-01 8.020627645884e-01 7.993700216015e-01 7.966547015570e-01 7.939193212344e-01 7.911637162956e-01 7.883877526586e-01 7.855890443273e-01 7.827684755800e-01 7.799284066183e-01 7.770674771886e-01 7.741850021326e-01 7.712816708630e-01 7.683569287344e-01 7.654104514843e-01 7.624458419220e-01 7.594610058302e-01 7.564564613135e-01 7.534313694338e-01 7.503839881569e-01 7.473145192456e-01 7.442268932387e-01 7.411202589212e-01 7.379947293178e-01 7.348503091813e-01 7.316839511307e-01 7.284965970808e-01 7.252884429173e-01 7.220604974635e-01 7.188149602020e-01 7.155518588453e-01 7.122690933133e-01 7.089646369131e-01 7.056399606638e-01 7.022943674387e-01 6.989291960200e-01 6.955471022727e-01 6.921464489017e-01 6.887284964816e-01 6.852904968754e-01 6.818302146475e-01 6.783493791502e-01 6.748522343904e-01 6.713389823138e-01 6.678111331784e-01 6.642644790030e-01 6.606961903379e-01 6.571066353487e-01 6.535008025849e-01 6.498805959435e-01 6.462477527379e-01 6.425973323494e-01 6.389271486515e-01 6.352374231285e-01 6.315293666403e-01 6.278096451502e-01 6.240778057485e-01 6.203313601318e-01 6.165671345130e-01 6.127838953113e-01 6.089835687263e-01 6.051715565175e-01 6.013495496247e-01 5.975152347791e-01 5.936655764142e-01 5.897981809338e-01 5.859136816019e-01 5.820199523292e-01 5.781184409434e-01 5.742063072677e-01 5.702797839409e-01 5.663373719686e-01 5.623816474291e-01 5.584186073569e-01 5.544492458851e-01 5.504717688874e-01 5.464814150548e-01 5.424773572800e-01 5.384638220126e-01 5.344460693540e-01 5.304229791566e-01 5.263938391313e-01 5.223540118168e-01 5.183038918137e-01 5.142501072139e-01 5.101934531657e-01 5.061349946495e-01 5.020701132464e-01 4.979995056394e-01 4.939247214609e-01 4.898489409806e-01 4.857742603668e-01 4.816998343602e-01 4.776224600867e-01 4.735436066245e-01 4.694659998148e-01 4.653928438417e-01 4.613242368638e-01 4.572587053641e-01 4.531948300921e-01 4.491363992131e-01 4.450857935381e-01 4.410441548877e-01 4.370101729873e-01 4.329838800014e-01 4.289672277223e-01 4.249626442169e-01 4.209717242107e-01 4.169948007270e-01 4.130315168554e-01 4.090833349992e-01 4.051534839694e-01 4.012430722936e-01 3.973528971056e-01 3.934828774504e-01 3.896363294416e-01 3.858133111198e-01 3.820178788431e-01 3.782495888756e-01 3.745100826831e-01 3.708021533006e-01 3.671265472256e-01 3.634864501841e-01 3.598833556200e-01 3.563176722736e-01 3.527931058357e-01 3.493117853676e-01 3.458758533461e-01 3.424865464420e-01 3.391451744634e-01 3.358564784523e-01 3.326229832298e-01 3.294464175692e-01 3.263284206312e-01 3.232714081452e-01 3.202783802574e-01 3.173536632082e-01 3.144986223735e-01 3.117161779760e-01 3.090079077940e-01 3.063767000053e-01 3.038273900808e-01 3.013623627053e-01 2.989838027335e-01 2.966937897522e-01 2.944956367743e-01 2.923928524595e-01 2.903879508645e-01 2.884833709613e-01 2.866823095063e-01 2.849874982293e-01 2.834000530239e-01 2.819248250891e-01 2.805625893084e-01 2.793150494609e-01 2.781866805072e-01 2.771780447527e-01 2.762904427976e-01 2.755271949149e-01 2.748885903874e-01 2.743766071246e-01 2.739917967659e-01 2.737357478813e-01 2.736100118427e-01 2.736136311832e-01 2.737472445344e-01 2.740108302295e-01 2.744063994280e-01 2.749313785838e-01 2.755863878870e-01 2.763696960826e-01 2.772813293950e-01 2.783200706164e-01 2.794846973789e-01 2.807742137789e-01 2.821863289540e-01 2.837188785615e-01 2.853703389679e-01 2.871395819296e-01 2.890237487679e-01 2.910203653748e-01 2.931261319003e-01 2.953409078145e-01 2.976602745019e-01 3.000828869699e-01 3.026048680336e-01 3.052236340583e-01 3.079374742665e-01 3.107428425628e-01 3.136373075351e-01 3.166181054885e-01 3.196816304198e-01 3.228263087574e-01 3.260487883354e-01 3.293458494329e-01 3.327162882735e-01 3.361559820771e-01 3.396633296560e-01 3.432346804081e-01 3.468676638622e-01 3.505608919408e-01 3.543106693349e-01 3.581153654310e-01 3.619725545443e-01 3.658788972279e-01 3.698338579681e-01 3.738329136607e-01 3.778758546869e-01 3.819609576999e-01 3.860833665862e-01 3.902441083017e-01 3.944395883804e-01 3.986672494873e-01 4.029280155638e-01 4.072165531426e-01 4.115338310146e-01 4.158762906691e-01 4.202422316445e-01 4.246325385365e-01 4.290420679451e-01 4.334716618739e-01 4.379190653530e-01 4.423812602087e-01 4.468603249687e-01 4.513509742461e-01 4.558540990797e-01 4.603686158613e-01 4.648900603572e-01 4.694219142695e-01 4.739585504766e-01 4.785008083426e-01 4.830481140064e-01 4.875958958794e-01 4.921476540856e-01 4.966987404577e-01 5.012489960416e-01 5.057991652046e-01 5.103435853044e-01 5.148868408684e-01 5.194231497048e-01 5.239533815938e-01 5.284783827912e-01 5.329928765476e-01 5.374996279586e-01 5.419962566333e-01 5.464809500110e-01 5.509558375043e-01 5.554148001777e-01 5.598622053381e-01 5.642936624929e-01 5.687093197302e-01 5.731109167390e-01 5.774917607873e-01 5.818569922754e-01 5.862018685930e-01 5.905262125436e-01 5.948322341940e-01 5.991136562902e-01 6.033758556403e-01 6.076133018811e-01 6.118262075394e-01 6.160166388267e-01 6.201781680008e-01 6.243173758782e-01 6.284275012642e-01 6.325093363592e-01 6.365651237006e-01 6.405885586285e-01 6.445856072444e-01 6.485499109527e-01 6.524830029380e-01 6.563862977152e-01 6.602530917919e-01 6.640901743498e-01 6.678909825866e-01 6.716583231132e-01 6.753916814930e-01 6.790841669520e-01 6.827455610650e-01 6.863663513186e-01 6.899502927241e-01 6.934969375058e-01 6.970015059047e-01 7.004702318373e-01 7.038947625191e-01 7.072805156660e-01 7.106252132117e-01 7.139243174197e-01 7.171855074178e-01 7.203994573451e-01 7.235717970597e-01 7.266998660160e-01 7.297804962665e-01 7.328195992886e-01 7.358086255803e-01 7.387541091069e-01 7.416515256455e-01 7.444998689096e-01 7.473031256010e-01 7.500534381363e-01 7.527585082756e-01 7.554131182753e-01 7.580159836289e-01 7.605718732466e-01 7.630716950477e-01 7.655249666046e-01 7.679236889300e-01 7.702700796141e-01 7.725655010783e-01 7.748037078797e-01 7.769938290827e-01 7.791257027095e-01 7.812048168040e-01 7.832297824518e-01 7.851963699084e-01 7.871123922062e-01 7.889682637524e-01 7.907705294494e-01 7.925160553689e-01 7.942021887074e-01 7.958354167825e-01 7.974056855688e-01 7.989229016196e-01 8.003807873063e-01 8.017782493684e-01 8.031215090330e-01 8.044010941299e-01 8.056258402318e-01 8.067894125766e-01 8.078927271347e-01 8.089396393561e-01 8.099224019746e-01 8.108496300750e-01 8.117136272142e-01 8.125180261983e-01 8.132642470598e-01 8.139461911687e-01 8.145725507911e-01 8.151343727354e-01 8.156378779769e-01 8.160811076215e-01 8.164608924623e-01 8.167847383262e-01 8.170429633062e-01 8.172442721842e-01 8.173837511258e-01 8.174617635424e-01 8.174834756474e-01 8.174398176167e-01 8.173402542182e-01 8.171793283662e-01 8.169571471103e-01 8.166803041971e-01 8.163385027705e-01 8.159431081040e-01 8.154854878150e-01 8.149705361859e-01 8.143999430289e-01 8.137670242258e-01 8.130823163680e-01 8.123363318211e-01 8.115356997609e-01 8.106810902947e-01 8.097662958511e-01 8.088035698658e-01 8.077801668329e-01 8.067071023286e-01 8.055800513709e-01 8.043983669890e-01 8.031697258062e-01 8.018844711526e-01 8.005539613841e-01 7.991718489164e-01 7.977393110489e-01 7.962633681350e-01 7.947355816025e-01 7.931673297389e-01 7.915499714104e-01 7.898898338893e-01 7.881893116916e-01 7.864420526063e-01 7.846605127785e-01 7.828340754438e-01 7.809722402184e-01 7.790741980454e-01 7.771373094459e-01 7.751706725716e-01 7.731662472927e-01 7.711341711536e-01 7.690711596616e-01 7.669781043897e-01 7.648629207726e-01 7.627168216521e-01 7.605519265030e-01 7.583629851318e-01 7.561534181411e-01 7.539289545665e-01 7.516844432503e-01 7.494292548138e-01 7.471596693989e-01 7.448795543859e-01 7.425937424981e-01 7.402986384483e-01 7.380028207894e-01 7.357027048850e-01 7.334048534862e-01 7.311106164918e-01 7.288193577974e-01 7.265392105202e-01 7.242662856455e-01 7.220079131831e-01 7.197649587031e-01 7.175383047692e-01 7.153350407866e-01 7.131521206725e-01 7.109970968100e-01 7.088707212114e-01 7.067749340978e-01 7.047154999176e-01 7.026909853010e-01 7.007081591751e-01 6.987677505623e-01 6.968729618383e-01 6.950280676074e-01 6.932332121422e-01 6.914946352467e-01 6.898127948342e-01 6.881918404219e-01 6.866351898960e-01 6.851425511397e-01 6.837220559853e-01 6.823716307535e-01 6.810977916520e-01 6.799013315868e-01 6.787845513337e-01 6.777526718205e-01 6.768050190465e-01 6.759472366717e-01 6.751800550145e-01 6.745057975761e-01 6.739292950620e-01 6.734494669475e-01 6.730715854001e-01 6.727951321698e-01 6.726242553552e-01 6.725593371422e-01 6.726023508721e-01 6.727562614799e-01 6.730210427255e-01 6.733993033789e-01 6.738916205214e-01 6.744996744056e-01 6.752233947762e-01 6.760643086552e-01 6.770233998689e-01 6.781011158894e-01 6.792964805204e-01 6.806128160656e-01 6.820464330306e-01 6.835995151318e-01 6.852719913230e-01 6.870607460730e-01 6.889701754207e-01 6.909943657763e-01 6.931348546472e-01 6.953906250245e-01 6.977596768888e-01 7.002421004518e-01 7.028338908081e-01 7.055360012666e-01 7.083447761424e-01 7.112586414591e-01 7.142765328614e-01 7.173944004642e-01 7.206117533072e-01 7.239249769968e-01 7.273318580125e-01 7.308302003065e-01 7.344156953067e-01 7.380873220703e-01 7.418406272087e-01 7.456717270916e-01 7.495810624938e-01 7.535604605258e-01 7.576108114675e-01 7.617261790644e-01 7.659044079727e-01 7.701419815526e-01 7.744334393842e-01 7.787776588900e-01 7.831678913556e-01 7.876035304542e-01 7.920795322686e-01 7.965904428499e-01 8.011353150351e-01 8.057079770123e-01 8.103061147598e-01 8.149250256829e-01 8.195604165522e-01 8.242088418603e-01 8.288664460920e-01 8.335286582403e-01 8.381921809523e-01 8.428511872647e-01 8.475046202312e-01 8.521467056419e-01 8.567731254151e-01 8.613813746525e-01 8.659652815379e-01 8.705237433717e-01 8.750501724275e-01 8.795420079818e-01 8.839948911540e-01 8.884044366408e-01 8.927684824584e-01 8.970800991662e-01 9.013387662148e-01 9.055383878603e-01 9.096754405602e-01 9.137468811966e-01 9.177490070007e-01 9.216774919692e-01 9.255280716611e-01 9.292980780115e-01 9.329835760317e-01 9.365803353437e-01 9.400852159203e-01 9.434945963862e-01 9.468053357042e-01 9.500134925365e-01 9.531149952672e-01 9.561075764789e-01 9.589869504691e-01 9.617505801954e-01 9.643942417230e-01 9.669152922800e-01 9.693100937000e-01 9.715763859175e-01 9.737096048300e-01 9.757068437494e-01 9.775670983036e-01 9.792848435288e-01 9.808584639937e-01 9.822847417768e-01 9.835604192061e-01 9.846845162093e-01 9.856517840333e-01 9.864624516249e-01 9.871113744701e-01 9.875965256191e-01 9.879182589247e-01 9.880690578001e-01 9.880507497712e-01 9.878604586713e-01 9.874944111833e-01 9.869527539736e-01 9.862311415567e-01 9.853296120065e-01 9.842466690558e-01 9.829775981322e-01 9.815245021320e-01 9.798830432218e-01 9.780528267238e-01 9.760323130889e-01 9.738206101318e-01 9.714165492198e-01 9.688183582996e-01 9.660260703874e-01 9.630379470255e-01 9.598543557009e-01 9.564742926938e-01 9.528959797158e-01 9.491211311442e-01 9.451479269169e-01 9.409775851555e-01 9.366094629854e-01 9.320434380086e-01 9.272809122777e-01 9.223211216514e-01 9.171665622392e-01 9.118156339754e-01 9.062718818429e-01 9.005354038238e-01 8.946066243145e-01 8.884898646823e-01 8.821834543915e-01 8.756926068301e-01 8.690174623491e-01 8.621603726801e-01 8.551268518455e-01 8.479160826065e-01 8.405338941205e-01 8.329835928492e-01 8.252672413541e-01 8.173926895020e-01 8.093595569136e-01 8.011772323069e-01 7.928473035535e-01 7.843765570343e-01 7.757727547740e-01 7.670380893750e-01 7.581843793680e-01 7.492147300909e-01 7.401384962837e-01 7.309657496485e-01 7.217006533398e-01 7.123582625150e-01 7.029438019246e-01 6.934691013775e-01 6.839484376783e-01 6.743878417071e-01 6.648062198791e-01 6.552119268766e-01 6.456221820950e-01 6.360518856667e-01 6.265144516805e-01 6.170313074118e-01 6.076157575307e-01 5.982892374135e-01 5.890709004122e-01 5.799807062205e-01 5.710425430356e-01 5.622766342956e-01 5.537093431978e-01 5.453635197258e-01 5.372658319886e-01 5.294437663555e-01 5.219230848862e-01 5.147336599465e-01 5.079010102081e-01 5.014565277373e-01 4.954277996985e-01 4.898420878666e-01 4.847296807828e-01 4.801144830891e-01 4.760243980257e-01 4.724821857319e-01 4.695098677827e-01 4.671278140727e-01 4.653503711690e-01 4.641946614271e-01 4.636676512148e-01 4.637779525363e-01 4.645274884383e-01 4.659147431511e-01 4.679366982871e-01 4.705832118320e-01 4.738442648363e-01 4.777026406882e-01 4.821411420950e-01 4.871395353172e-01 4.926721417902e-01 4.987164652390e-01 5.052436771817e-01 5.122261747368e-01 5.196342999031e-01 5.274375665382e-01 5.356078534086e-01 5.441125991842e-01 5.529221237753e-01 5.620071640683e-01 5.713365527189e-01 5.808821088289e-01 5.906147887732e-01 6.005074108860e-01 6.105316585962e-01 6.206612922999e-01 6.308713970003e-01 6.411355334413e-01 6.514314966844e-01 6.617335335573e-01 6.720215212783e-01 6.822724394905e-01 6.924653362238e-01 7.025796309863e-01 7.125956824950e-01 7.224952515199e-01 7.322582221010e-01 7.418689089756e-01 7.513088153459e-01 7.605603469322e-01 7.696117448059e-01 7.784416870519e-01 7.870410922062e-01 7.953925416023e-01 8.034821434968e-01 8.113004564514e-01 8.188296681024e-01 8.260624874622e-01 8.329849650940e-01 8.395863783024e-01 8.458589788621e-01 8.517890425747e-01 8.573730962397e-01 8.625974285707e-01 8.674568872137e-01 8.719466208133e-01 8.760558616105e-01 8.797837903050e-01 8.831219964617e-01 8.860687557187e-01 8.886213418801e-01 8.907735825218e-01 8.925303460198e-01 8.938852318631e-01 8.948421355736e-01 8.954037395118e-01 8.955675920332e-01 8.953438109050e-01 8.947318583906e-01 8.937415464752e-01 8.923790623162e-01 8.906499340139e-01 8.885699728680e-01 8.861441768891e-01 8.833893551922e-01 8.803175860835e-01 8.769438404458e-01 8.732887341576e-01 8.693644247804e-01 8.651973102132e-01 8.608063150884e-01 8.562140480111e-01 8.514479880330e-01 8.465314482419e-01 8.414957030273e-01 8.363684301557e-01 8.311807774852e-01 8.259672229786e-01 8.207580681695e-01 8.155943772483e-01 8.105063893437e-01 8.055353785932e-01 8.007190921017e-01 7.960921291099e-01 7.916993129648e-01 7.875743180891e-01 7.837587562274e-01 7.802881765232e-01 7.771985302957e-01 7.745271703366e-01 7.723030885555e-01 7.705627289200e-01 7.693279481748e-01 7.686258035741e-01 7.684790013801e-01 7.689009081881e-01 7.699090970372e-01 7.715081800451e-01 7.737048070975e-01 7.764970469965e-01 7.798786260714e-01 7.838442064985e-01 7.883724165682e-01 7.934514578754e-01 7.990543593678e-01 8.051557426967e-01 8.117272063138e-01 8.187306827989e-01 8.261378208793e-01 8.339050884788e-01 8.419947311884e-01 8.503663592480e-01 8.589742072131e-01 8.677807527783e-01 8.767356110139e-01 8.858008489516e-01 8.949322643674e-01 9.040836962573e-01 9.132190659421e-01 9.222908279029e-01 9.312657158482e-01 9.401031706024e-01 9.487628828024e-01 9.572182239327e-01 9.654270706093e-01 9.733656693547e-01 9.810013576297e-01 9.883063146090e-01 9.952612004883e-01 1.001836280393e+00 1.008018542197e+00 1.013785321472e+00 1.019122166153e+00 1.024019501854e+00 1.028460168632e+00 1.032441957558e+00 1.035954453905e+00 1.038995203020e+00 1.041564499718e+00 1.043658388038e+00 1.045284982800e+00 1.046443206201e+00 1.047144299502e+00 1.047393675022e+00 1.047201444733e+00 1.046582634051e+00 1.045544788432e+00 1.044108007576e+00 1.042284217858e+00 1.040090207584e+00 1.037546658552e+00 1.034667119380e+00 1.031475539350e+00 1.027986832004e+00 1.024223569830e+00 1.020205449823e+00 1.015949749259e+00 1.011481245564e+00 1.006813294571e+00 1.001971984508e+00 9.969726624780e-01 9.918340828489e-01 9.865799150435e-01 9.812222622686e-01 9.757866969293e-01 9.702883907365e-01 9.647464461282e-01 9.591845685894e-01 9.536162510201e-01 9.480696784068e-01 9.425618063543e-01 9.371187740811e-01 9.317683462162e-01 9.265307221370e-01 9.214453169270e-01 9.165344995013e-01 9.118393805265e-01 9.073957970555e-01 9.032383158454e-01 8.994192301908e-01 8.959738391710e-01 8.929559984911e-01 8.904134305686e-01 8.883923629990e-01 8.869521880282e-01 8.861341517060e-01 8.859959681758e-01 8.865820970922e-01 8.879346622918e-01 8.901015111735e-01 8.931067068800e-01 8.969889253845e-01 9.017591591427e-01 9.074337503105e-01 9.140157115464e-01 9.214886391625e-01 9.298446339745e-01 9.390444019911e-01 9.490527695449e-01 9.598192761552e-01 9.712773488744e-01 9.833666998845e-01 9.959999266606e-01 1.009097803711e+00 1.022568548423e+00 1.036312096231e+00 1.050234495878e+00 1.064225563337e+00 1.078189241146e+00 1.092016900918e+00 1.105606287725e+00 1.118861061808e+00 1.131676657111e+00 1.143970549433e+00 1.155647511244e+00 1.166630286051e+00 1.176848439467e+00 1.186228921308e+00 1.194725139530e+00 1.202283205590e+00 1.208869455729e+00 1.214460828108e+00 1.219034357571e+00 1.222597436927e+00 1.225149202973e+00 1.226714084995e+00 1.227322330823e+00 1.227015386397e+00 1.225850096902e+00 1.223884157415e+00 1.221196059531e+00 1.217863408318e+00 1.213975179210e+00 1.209628100556e+00 1.204913911638e+00 1.199939089651e+00 1.194797564163e+00 1.189590784022e+00 1.184412272227e+00 1.179344579047e+00 1.174472951374e+00 1.169857339807e+00 1.165558087754e+00 1.161615676513e+00 1.158052122930e+00 1.154887128088e+00 1.152106703298e+00 1.149698650347e+00 1.147627063947e+00 1.145842997579e+00 1.144295920415e+00 1.142912109644e+00 1.141626451454e+00 1.140360797337e+00 1.139038360934e+00 1.137588422225e+00 1.135936430198e+00 1.134024067609e+00 1.131792983360e+00 1.129204339185e+00 1.126227612506e+00 1.122839448032e+00 1.119044693997e+00 1.114847391103e+00 1.110277076212e+00 1.105370378273e+00 1.100175611620e+00 1.094760703255e+00 1.089186577913e+00 1.083538718194e+00 1.077892667795e+00 1.072329788550e+00 1.066936686355e+00 1.061780047224e+00 1.056936412200e+00 1.052461160256e+00 1.048401817029e+00 1.044794834028e+00 1.041657021574e+00 1.038999150411e+00 1.036805125267e+00 1.035058828603e+00 1.033723197321e+00 1.032750638490e+00 1.032093751942e+00 1.031686683309e+00 1.031471936020e+00 1.031383827610e+00 1.031356240863e+00 1.031336795575e+00 1.031258467302e+00 1.031080123031e+00 1.030749211943e+00 1.030227612336e+00 1.029484200363e+00 1.028481036418e+00 1.027201037473e+00 1.025613918607e+00 1.023703045508e+00 1.021451004025e+00 1.018833866587e+00 1.015844752422e+00 1.012460289355e+00 1.008674942607e+00 1.004479088389e+00 9.998663310652e-01 9.948520068318e-01 9.894404060988e-01 9.836694054499e-01 9.775788185590e-01 9.712284763632e-01 9.647048876061e-01 9.580984389820e-01 9.515390648267e-01 9.451587574263e-01 9.391125829682e-01 9.335677022250e-01 9.286872840736e-01 9.246468045377e-01 9.215939872787e-01 9.196708371020e-01 9.189853900764e-01 9.196044221604e-01 9.215651710720e-01 9.248419504579e-01 9.293791173722e-01 9.350621480860e-01 9.417416659294e-01 9.492410285497e-01 9.573454457728e-01 9.658448208344e-01 9.745109256583e-01 9.831300714087e-01 9.915090854304e-01 9.994661163024e-01 1.006868065289e+00 1.013596930935e+00 1.019587509577e+00 1.024802500673e+00 1.029234348311e+00 1.032919566876e+00 1.035898013942e+00 1.038243847660e+00 1.040029244144e+00 1.041324542213e+00 1.042204361290e+00 1.042708674762e+00 1.042878126982e+00 1.042714718488e+00 1.042200291621e+00 1.041302479980e+00 1.039953483437e+00 1.038094577403e+00 1.035647452967e+00 1.032547559107e+00 1.028750320205e+00 1.024222514488e+00 1.018985250925e+00 1.013082535508e+00 1.006613875562e+00 9.997267017365e-01 9.926018774460e-01 9.854784894018e-01 9.786100209707e-01 9.722814142768e-01 9.667743733263e-01 9.623568039706e-01 9.592742077858e-01 9.577061744906e-01 9.577875788335e-01 9.595630481424e-01 9.630056525954e-01 9.680122317411e-01 9.743950881833e-01 9.819268937238e-01 9.903210782124e-01 9.992762336493e-01 1.008486633567e+00 1.017653789709e+00 1.026525367217e+00 1.034876649304e+00 1.042554318743e+00 1.049459440978e+00 1.055555127871e+00 1.060877006656e+00 1.065492761166e+00 1.069527854414e+00 1.073116204047e+00 1.076388782335e+00 1.079465091512e+00 1.082395948628e+00 1.085185225024e+00 1.087740390878e+00 1.089889996712e+00 1.091384377354e+00 1.091890331447e+00 1.089200652547e+00 1.082457050524e+00 1.074878175909e+00 1.069480510080e+00 1.066931480352e+00 1.065006730442e+00 1.060055492463e+00 1.049383613051e+00 1.032978248728e+00 1.013588327828e+00 9.950511873729e-01 9.798602564326e-01 9.675989761015e-01 9.554081618701e-01 9.401474005571e-01 9.207395899869e-01 8.991327942291e-01 8.792666580066e-01 8.646080481613e-01 8.558557974059e-01 8.505347176507e-01 8.448728174161e-01 8.365130027197e-01 8.261050329800e-01 8.168210748221e-01 8.121048980579e-01 8.131100651497e-01 8.177393960545e-01 8.221166450453e-01 8.232572206466e-01 8.209803517350e-01 8.179290403656e-01 8.176925032622e-01 8.221786737173e-01 8.301441384691e-01 8.380385118228e-01 8.424313266108e-01 8.422260186275e-01 8.392932135197e-01 8.371459093262e-01 8.384617849779e-01 8.431507600929e-01 8.484332310714e-01 8.508449669918e-01 8.487038546083e-01 8.433693285728e-01 8.385213229517e-01 8.378297046370e-01 8.425254501605e-01 8.506132493573e-01 8.584002938428e-01 8.631347554875e-01 8.648227652173e-01 8.661180352641e-01 8.703990671661e-01 8.792421659256e-01 8.910863582899e-01 9.021748871778e-01 9.090012916573e-01 9.104710364317e-01 9.085074175341e-01 9.067708029520e-01 9.082108461748e-01 9.130547394195e-01 9.187345891763e-01 9.217792135696e-01 9.202389979581e-01 9.150537137901e-01 9.095237251016e-01 9.071598633873e-01 9.092998368276e-01 9.141894670578e-01 9.182526569759e-01 9.185713044704e-01 9.148307860507e-01 9.094991189563e-01 9.061531489217e-01 9.069898933272e-01 9.111876418753e-01 9.153926833724e-01 9.159346058313e-01 9.111362809497e-01 9.022253512404e-01 8.924100625383e-01 8.846685860233e-01 8.796814741834e-01 8.754456284536e-01 8.689209326179e-01 8.584533041728e-01 8.453184695291e-01 8.333984039235e-01 8.269960707059e-01 8.281137111437e-01 8.352093036661e-01 8.444456688994e-01 8.523459346645e-01 8.578652247966e-01 8.625480913240e-01 8.688518373090e-01 8.779164721825e-01 8.885334358147e-01 8.982205891360e-01 9.057079178893e-01 9.129986719119e-01 9.251698779078e-01 9.459148673494e-01 9.518672775007e-01 9.155644911536e-01 8.750149065788e-01 8.730839519225e-01 9.136734330593e-01 9.589968957773e-01 9.719095754042e-01 9.468944855452e-01 9.136477518954e-01 9.140727021146e-01 9.591075250553e-01 1.014148450616e+00 1.034457712954e+00 1.001073368499e+00 9.336520358566e-01 8.821687588751e-01 8.880254687792e-01 9.379281261521e-01 9.802998346382e-01 9.786407952481e-01 9.381673172288e-01 9.017650928687e-01 9.135299295471e-01 9.675870838041e-01 1.012444328571e+00 1.003475101227e+00 9.379776695927e-01 8.636817187654e-01 8.521221184588e-01 9.207564202218e-01 1.005625684693e+00 1.034681126722e+00 9.810545549719e-01 8.766719379550e-01 8.062266237975e-01 8.418929240108e-01 9.472266048395e-01 1.028868027980e+00 1.031633099567e+00 9.627374022449e-01 8.871351742360e-01 8.867571865785e-01 9.699339295411e-01 1.061969955841e+00 1.094500989888e+00 1.052674809843e+00 9.775698658100e-01 9.403733594036e-01 9.750889206228e-01 1.036798909163e+00 1.057435367756e+00 1.007906398291e+00 9.167575033059e-01 8.580359497577e-01 8.871958568351e-01 9.689053571107e-01 1.023318454835e+00 1.004483945543e+00 9.246484861101e-01 8.499886051835e-01 8.559519857741e-01 9.399251418453e-01 1.026035872029e+00 1.051523598701e+00 1.004647242389e+00 9.241871155710e-01 8.770772984828e-01 9.002337467182e-01 9.587026204620e-01 9.917713779926e-01 9.701637100124e-01 9.111562091592e-01 8.659013921502e-01 8.773486956693e-01 9.337209947347e-01 9.855957901869e-01 9.973448211366e-01 9.701087865759e-01 9.370091024642e-01 9.366685518576e-01 9.760371378210e-01 1.024382323762e+00 1.045688970050e+00 1.026388940193e+00 9.814455870128e-01 9.430961058675e-01 9.351122840086e-01 9.504193605979e-01 9.597746723209e-01 9.402679274601e-01 8.942715367145e-01
 9.192168097090e-01 9.198611589496e-01 9.205425269776e-01 9.216831907240e-01 9.232132147191e-01 9.246396532636e-01 9.255734769558e-01 9.261359059602e-01 9.268210631855e-01 9.279821820312e-01 9.294771191900e-01 9.308179557749e-01 9.316620670210e-01 9.321677184854e-01 9.328457995264e-01 9.340267604920e-01 9.355074000143e-01 9.367642493133e-01 9.375031519544e-01 9.379583477552e-01 9.386404916426e-01 9.398165388980e-01 9.412441471923e-01 9.424143131636e-01 9.430680828344e-01 9.434709103301e-01 9.441486386003e-01 9.453375329590e-01 9.467350341400e-01 9.478168842627e-01 9.483760004625e-01 9.487308869986e-01 9.494028988794e-01 9.505900310680e-01 9.519594281050e-01 9.529771328753e-01 9.534578181158e-01 9.537629205932e-01 9.544302321301e-01 9.556168199709e-01 9.569383913428e-01 9.578662973850e-01 9.582674607842e-01 9.585369556385e-01 9.591970586762e-01 9.603610186831e-01 9.616118943059e-01 9.624352639678e-01 9.627551481448e-01 9.630020365049e-01 9.636581479354e-01 9.647655189577e-01 9.658998228469e-01 9.666139969408e-01 9.668796512017e-01 9.671082548425e-01 9.677286658213e-01 9.687556102440e-01 9.697859981628e-01 9.704150388114e-01 9.706296750208e-01 9.708135877929e-01 9.713666183896e-01 9.723181800156e-01 9.732885237226e-01 9.738570442515e-01 9.739900933002e-01 9.740896290081e-01 9.745915600497e-01 9.755204117979e-01 9.764488258405e-01 9.769198636016e-01 9.769282688142e-01 9.769468141731e-01 9.774486825737e-01 9.783943861866e-01 9.792529495879e-01 9.795633552151e-01 9.794295729436e-01 9.794206771068e-01 9.799696977593e-01 9.809051099737e-01 9.816229994876e-01 9.817368129772e-01 9.814969576662e-01 9.815192414065e-01 9.821171359187e-01 9.829705959482e-01 9.834779245322e-01 9.834053007271e-01 9.831234712522e-01 9.832030777428e-01 9.837989243987e-01 9.844974541043e-01 9.847794691219e-01 9.845710715351e-01 9.842984593902e-01 9.844186935238e-01 9.849416256026e-01 9.854462146709e-01 9.855388138904e-01 9.852596294016e-01 9.850142443165e-01 9.851308456537e-01 9.855321865312e-01 9.858438763890e-01 9.857964730521e-01 9.854860932085e-01 9.852539210507e-01 9.853224280957e-01 9.855793125317e-01 9.857179916271e-01 9.855609662426e-01 9.852250482218e-01 9.849814503222e-01 9.849695721737e-01 9.850721969110e-01 9.850552003762e-01 9.848083074332e-01 9.844449570068e-01 9.841637207430e-01 9.840484709432e-01 9.840008546223e-01 9.838564621742e-01 9.835458731138e-01 9.831480891696e-01 9.828028161343e-01 9.825737808441e-01 9.823998431742e-01 9.821615272740e-01 9.817940642947e-01 9.813422051849e-01 9.809140341220e-01 9.805741211184e-01 9.802890178162e-01 9.799594614518e-01 9.795182289848e-01 9.789944608116e-01 9.784770686140e-01 9.780253108535e-01 9.776158050271e-01 9.771746003570e-01 9.766480096016e-01 9.760517381007e-01 9.754445803671e-01 9.748698732345e-01 9.743225701616e-01 9.737616930842e-01 9.731492684599e-01 9.724800844388e-01 9.717805731211e-01 9.710836061274e-01 9.704018144031e-01 9.697200763236e-01 9.690122251585e-01 9.682597101047e-01 9.674677662993e-01 9.666586956626e-01 9.658523949200e-01 9.650484501417e-01 9.642324324720e-01 9.633839904271e-01 9.624986161473e-01 9.615873630903e-01 9.606666195691e-01 9.597408427942e-01 9.588046806110e-01 9.578493539455e-01 9.568672229028e-01 9.558566445626e-01 9.548242039582e-01 9.537769947406e-01 9.527210963168e-01 9.516539291354e-01 9.505668817761e-01 9.494512957387e-01 9.483084177262e-01 9.471499028207e-01 9.459790921185e-01 9.447981178707e-01 9.435986544260e-01 9.423737065154e-01 9.411244303838e-01 9.398553566763e-01 9.385710955208e-01 9.372725893122e-01 9.359585448490e-01 9.346228068332e-01 9.332620733495e-01 9.318797966547e-01 9.304793249260e-01 9.290636262091e-01 9.276328797858e-01 9.261820691319e-01 9.247068571990e-01 9.232086032463e-01 9.216901247432e-01 9.201565033948e-01 9.186073838943e-01 9.170380317809e-01 9.154420329363e-01 9.138210020639e-01 9.121828443928e-01 9.105307047563e-01 9.088624015343e-01 9.071686624331e-01 9.054452014090e-01 9.037005726881e-01 9.019435476860e-01 9.001734376987e-01 8.983806835964e-01 8.965585358442e-01 8.947114694999e-01 8.928481956483e-01 8.909752885992e-01 8.890836923138e-01 8.871635854883e-01 8.852160579366e-01 8.832517624496e-01 8.812754856192e-01 8.792844604674e-01 8.772682752961e-01 8.752219591856e-01 8.731555084135e-01 8.710781253909e-01 8.689864686853e-01 8.668725731694e-01 8.647293801327e-01 8.625611931745e-01 8.603798422341e-01 8.581874587687e-01 8.559725955422e-01 8.537287503023e-01 8.514596225558e-01 8.491729825076e-01 8.468731855134e-01 8.445544955991e-01 8.422060882366e-01 8.398316331727e-01 8.374388706065e-01 8.350305234110e-01 8.326019609957e-01 8.301474305105e-01 8.276660961901e-01 8.251664552236e-01 8.226503934784e-01 8.201130293050e-01 8.175505797178e-01 8.149658913364e-01 8.123622013310e-01 8.097409763720e-01 8.070985191566e-01 8.044312636481e-01 8.017449673408e-01 7.990405965133e-01 7.963164615786e-01 7.935700995262e-01 7.908015868447e-01 7.880125081806e-01 7.852061410283e-01 7.823797586255e-01 7.795302757431e-01 7.766590191936e-01 7.737678847403e-01 7.708562741392e-01 7.679251747536e-01 7.649726425846e-01 7.619980413087e-01 7.590046829425e-01 7.559912893904e-01 7.529571536044e-01 7.499028302231e-01 7.468267869624e-01 7.437308690778e-01 7.406162260080e-01 7.374833166066e-01 7.343307013578e-01 7.311585469959e-01 7.279643316533e-01 7.247494623729e-01 7.215170180027e-01 7.182658988698e-01 7.149972132478e-01 7.117102984463e-01 7.084029378335e-01 7.050749367276e-01 7.017274692874e-01 6.983611452656e-01 6.949780160916e-01 6.915783780815e-01 6.881594548082e-01 6.847207769525e-01 6.812628268582e-01 6.777843435912e-01 6.742884508307e-01 6.707757226100e-01 6.672467257181e-01 6.637012741829e-01 6.601369407150e-01 6.565522408551e-01 6.529476115651e-01 6.493270342438e-01 6.456933407879e-01 6.420455353912e-01 6.383811875882e-01 6.346950267147e-01 6.309911951281e-01 6.272719248582e-01 6.235390032815e-01 6.197956613462e-01 6.160371462827e-01 6.122597021991e-01 6.084646655963e-01 6.046535008325e-01 6.008312175220e-01 5.969995424764e-01 5.931555578639e-01 5.892953767581e-01 5.854183799195e-01 5.815267782985e-01 5.776245342396e-01 5.737151811251e-01 5.697964480242e-01 5.658637953991e-01 5.619150075712e-01 5.579533443810e-01 5.539831599263e-01 5.500083621677e-01 5.460264427013e-01 5.420326626898e-01 5.380252873706e-01 5.340072045889e-01 5.299852810627e-01 5.259590589221e-01 5.219280490816e-01 5.178876951853e-01 5.138374259745e-01 5.097807283349e-01 5.057227781442e-01 5.016633871619e-01 4.976008180530e-01 4.935316464229e-01 4.894572830615e-01 4.853816228637e-01 4.813082116874e-01 4.772363361959e-01 4.731632230655e-01 4.690879850615e-01 4.650130686950e-01 4.609425141541e-01 4.568777865814e-01 4.528175108425e-01 4.487599395515e-01 4.447062997283e-01 4.406599738024e-01 4.366233395764e-01 4.325971740166e-01 4.285794944997e-01 4.245705278107e-01 4.205719800677e-01 4.165890949442e-01 4.126209417800e-01 4.086687268359e-01 4.047306295629e-01 4.008096435882e-01 3.969091827137e-01 3.930305734150e-01 3.891731964390e-01 3.853383981155e-01 3.815279019922e-01 3.777435072178e-01 3.739889451756e-01 3.702638956628e-01 3.665693020128e-01 3.629081067683e-01 3.592815139637e-01 3.556927626939e-01 3.521431361217e-01 3.486334631370e-01 3.451672220769e-01 3.417454369101e-01 3.383717497350e-01 3.350480154736e-01 3.317747471588e-01 3.285569435453e-01 3.253958466090e-01 3.222942530378e-01 3.192543994352e-01 3.162777559112e-01 3.133687007845e-01 3.105302379318e-01 3.077647140957e-01 3.050738297869e-01 3.024596687808e-01 2.999263639444e-01 2.974779380795e-01 2.951171211671e-01 2.928445878901e-01 2.906638863265e-01 2.885774507821e-01 2.865889985668e-01 2.847021384364e-01 2.829178705088e-01 2.812393737510e-01 2.796687761197e-01 2.782083800927e-01 2.768625064408e-01 2.756313466220e-01 2.745174986017e-01 2.735234871430e-01 2.726503179806e-01 2.719001673400e-01 2.712747472097e-01 2.707750518709e-01 2.704022942065e-01 2.701570770815e-01 2.700413036795e-01 2.700544530315e-01 2.701966367361e-01 2.704685730271e-01 2.708703513691e-01 2.714011061479e-01 2.720610991029e-01 2.728479364627e-01 2.737623701568e-01 2.748019964844e-01 2.759666756059e-01 2.772550314612e-01 2.786648988909e-01 2.801930275947e-01 2.818389516944e-01 2.836013082419e-01 2.854772307424e-01 2.874642170794e-01 2.895590240327e-01 2.917603313896e-01 2.940656168900e-01 2.964717380515e-01 2.989765407507e-01 3.015770177033e-01 3.042701641357e-01 3.070533321354e-01 3.099248161103e-01 3.128804369737e-01 3.159176992497e-01 3.190338941256e-01 3.222271769559e-01 3.254940627645e-01 3.288315579018e-01 3.322379159423e-01 3.357094314962e-01 3.392447265781e-01 3.428404046468e-01 3.464939441115e-01 3.502034845998e-01 3.539660995676e-01 3.577800745515e-01 3.616425790141e-01 3.655507943629e-01 3.695045761242e-01 3.734989445348e-01 3.775341506970e-01 3.816074237390e-01 3.857154417963e-01 3.898593709740e-01 3.940344299632e-01 3.982387080178e-01 4.024730582288e-01 4.067327277625e-01 4.110190553914e-01 4.153272634625e-01 4.196570881529e-01 4.240073658356e-01 4.283751585972e-01 4.327611927683e-01 4.371622951598e-01 4.415760964165e-01 4.460044064915e-01 4.504418885980e-01 4.548902055012e-01 4.593476328168e-01 4.638107284851e-01 4.682815481390e-01 4.727556287525e-01 4.772333583108e-01 4.817140182228e-01 4.861941328826e-01 4.906764537511e-01 4.951557393718e-01 4.996338952220e-01 5.041091135672e-01 5.085776880985e-01 5.130433555917e-01 5.175010386646e-01 5.219515705458e-01 5.263946641633e-01 5.308257077830e-01 5.352493576423e-01 5.396599269523e-01 5.440581402630e-01 5.484450597631e-01 5.528151270476e-01 5.571726830054e-01 5.615128515645e-01 5.658364451928e-01 5.701445104993e-01 5.744315228956e-01 5.787013651736e-01 5.829504004523e-01 5.871777185543e-01 5.913856834945e-01 5.955684424859e-01 5.997309384426e-01 6.038677918997e-01 6.079797259257e-01 6.120682931152e-01 6.161279631379e-01 6.201632551041e-01 6.241696086738e-01 6.281469342950e-01 6.320977993435e-01 6.360153895564e-01 6.399058601714e-01 6.437632688180e-01 6.475887928601e-01 6.513844036723e-01 6.551429080300e-01 6.588714447240e-01 6.625632806949e-01 6.662201070022e-01 6.698437211769e-01 6.734267297404e-01 6.769771814827e-01 6.804870668075e-01 6.839595870971e-01 6.873955350836e-01 6.907877294297e-01 6.941442475860e-01 6.974574933998e-01 7.007306699816e-01 7.039633533521e-01 7.071495989869e-01 7.102980268825e-01 7.133999517369e-01 7.164592225835e-01 7.194750879733e-01 7.224428836554e-01 7.253690046072e-01 7.282454732846e-01 7.310777105352e-01 7.338631878138e-01 7.365985149719e-01 7.392903084832e-01 7.419289558893e-01 7.445217703913e-01 7.470645280369e-01 7.495559376681e-01 7.520007409569e-01 7.543901416492e-01 7.567325091193e-01 7.590214574206e-01 7.612568926653e-01 7.634435269687e-01 7.655727246996e-01 7.676539478618e-01 7.696783473255e-01 7.716489973676e-01 7.735683016291e-01 7.754275803657e-01 7.772375655224e-01 7.789888707941e-01 7.806852641875e-01 7.823278915188e-01 7.839096667435e-01 7.854398007552e-01 7.869097436648e-01 7.883245669286e-01 7.896823974272e-01 7.909800887461e-01 7.922245705475e-01 7.934068408476e-01 7.945337014618e-01 7.956016185312e-01 7.966092254053e-01 7.975617460906e-01 7.984514879473e-01 7.992863916322e-01 8.000597109303e-01 8.007731233675e-01 8.014317729334e-01 8.020258052930e-01 8.025650991994e-01 8.030425133615e-01 8.034609978845e-01 8.038220398958e-01 8.041196157130e-01 8.043629634967e-01 8.045431804504e-01 8.046660882026e-01 8.047309074847e-01 8.047340542890e-01 8.046824297396e-01 8.045682896681e-01 8.043979795815e-01 8.041692691594e-01 8.038806151258e-01 8.035387011397e-01 8.031342199103e-01 8.026762670477e-01 8.021599789220e-01 8.015866797758e-01 8.009604341133e-01 8.002733818672e-01 7.995359719994e-01 7.987410854858e-01 7.978916620785e-01 7.969907371658e-01 7.960322932083e-01 7.950266025524e-01 7.939644273883e-01 7.928526337659e-01 7.916908780743e-01 7.904757164352e-01 7.892161931763e-01 7.879032510983e-01 7.865452303023e-01 7.851402334799e-01 7.836862364916e-01 7.821916212585e-01 7.806477165970e-01 7.790653097876e-01 7.774380454883e-01 7.757687451079e-01 7.740628150281e-01 7.723122129935e-01 7.705299008837e-01 7.687076939610e-01 7.668505121411e-01 7.649616508685e-01 7.630354949447e-01 7.610831777822e-01 7.590971904520e-01 7.570843775739e-01 7.550465702930e-01 7.529795599473e-01 7.508939944833e-01 7.487824281112e-01 7.466529510568e-01 7.445046432100e-01 7.423379172113e-01 7.401605531046e-01 7.379658768402e-01 7.357638401274e-01 7.335518965350e-01 7.313322102977e-01 7.291105861354e-01 7.268836456611e-01 7.246587555102e-01 7.224344225126e-01 7.202142655463e-01 7.180029558093e-01 7.157980352377e-01 7.136070961632e-01 7.114287969867e-01 7.092672980891e-01 7.071264414567e-01 7.050046339321e-01 7.029098058402e-01 7.008406927783e-01 6.988019604257e-01 6.967961047339e-01 6.948241454465e-01 6.928926139611e-01 6.910002185349e-01 6.891532663964e-01 6.873517864911e-01 6.855995512477e-01 6.839016679493e-01 6.822570042580e-01 6.806722197615e-01 6.791475261965e-01 6.776864157841e-01 6.762941786046e-01 6.749694046941e-01 6.737190223042e-01 6.725426461542e-01 6.714437932479e-01 6.704272753502e-01 6.694927573708e-01 6.686456197045e-01 6.678857860053e-01 6.672167655524e-01 6.666422036677e-01 6.661616726280e-01 6.657810662042e-01 6.654991139361e-01 6.653202675857e-01 6.652449343223e-01 6.652754709831e-01 6.654142020285e-01 6.656614685587e-01 6.660204681036e-01 6.664906712832e-01 6.670742125987e-01 6.677723892296e-01 6.685852578437e-01 6.695151543285e-01 6.705614047142e-01 6.717242951896e-01 6.730058018994e-01 6.744043503578e-01 6.759213713864e-01 6.775556993826e-01 6.793066596999e-01 6.811763448244e-01 6.831606528963e-01 6.852615351631e-01 6.874765967415e-01 6.898050891883e-01 6.922473259631e-01 6.947989578148e-01 6.974614287001e-01 7.002311306704e-01 7.031076534761e-01 7.060880616974e-01 7.091700236989e-01 7.123534004567e-01 7.156325709408e-01 7.190086460605e-01 7.224770766915e-01 7.260348304286e-01 7.296807718445e-01 7.334113049806e-01 7.372232223792e-01 7.411142500493e-01 7.450794993720e-01 7.491185322997e-01 7.532258521070e-01 7.573988270817e-01 7.616347099325e-01 7.659283174413e-01 7.702788660730e-01 7.746798236470e-01 7.791302475050e-01 7.836244039994e-01 7.881588778902e-01 7.927323007617e-01 7.973374973952e-01 8.019734574886e-01 8.066346251239e-01 8.113178296410e-01 8.160199781245e-01 8.207351568896e-01 8.254619760960e-01 8.301943449056e-01 8.349296367423e-01 8.396638007880e-01 8.443926187186e-01 8.491130828960e-01 8.538201611439e-01 8.585104521949e-01 8.631806017958e-01 8.678258241663e-01 8.724429397728e-01 8.770269988939e-01 8.815751051376e-01 8.860838442660e-01 8.905480282129e-01 8.949652503794e-01 8.993309982484e-01 9.036421414831e-01 9.078944268296e-01 9.120836056548e-01 9.162071737685e-01 9.202599174963e-01 9.242394561721e-01 9.281422190397e-01 9.319640843781e-01 9.357007464371e-01 9.393501497652e-01 9.429084813322e-01 9.463718168281e-01 9.497367042441e-01 9.530001496698e-01 9.561584011542e-01 9.592078059942e-01 9.621461973918e-01 9.649685877727e-01 9.676734098034e-01 9.702564584002e-01 9.727152614931e-01 9.750451720280e-01 9.772459974318e-01 9.793120289182e-01 9.812418756631e-01 9.830317813126e-01 9.846792864232e-01 9.861822860809e-01 9.875357881185e-01 9.887394052865e-01 9.897888185111e-01 9.906831759223e-01 9.914183547555e-01 9.919920595019e-01 9.924037343604e-01 9.926485540143e-01 9.927261606248e-01 9.926338079679e-01 9.923678100366e-01 9.919289660858e-01 9.913129694293e-01 9.905189040836e-01 9.895449235342e-01 9.883881834849e-01 9.870493675901e-01 9.855253523314e-01 9.838151947214e-01 9.819165886067e-01 9.798291038093e-01 9.775523913165e-01 9.750827701093e-01 9.724224782860e-01 9.695673004962e-01 9.665193904472e-01 9.632774167314e-01 9.598390712735e-01 9.562057646994e-01 9.523762180718e-01 9.483520557374e-01 9.441313332773e-01 9.397144855334e-01 9.351030321538e-01 9.302957494068e-01 9.252946260477e-01 9.200985904166e-01 9.147094014710e-01 9.091298180430e-01 9.033577860591e-01 8.973980788801e-01 8.912492978351e-01 8.849160082046e-01 8.783987163003e-01 8.716979957432e-01 8.648210665105e-01 8.577649702840e-01 8.505374164624e-01 8.431391145766e-01 8.355723610449e-01 8.278445845901e-01 8.199554927798e-01 8.119136882882e-01 8.037209299301e-01 7.953828439458e-01 7.869066148847e-01 7.782950150766e-01 7.695568543067e-01 7.606970475706e-01 7.517225284896e-01 7.426434417739e-01 7.334622310490e-01 7.241943261179e-01 7.148429215143e-01 7.054204301605e-01 6.959380899146e-01 6.864020495206e-01 6.768306895563e-01 6.672304020750e-01 6.576162322626e-01 6.480032133889e-01 6.384012277263e-01 6.288323246633e-01 6.193071286643e-01 6.098449383356e-01 6.004651908633e-01 5.911829398309e-01 5.820235184877e-01 5.730033261070e-01 5.641464350231e-01 5.554770164122e-01 5.470154370908e-01 5.387906081584e-01 5.308242313899e-01 5.231455059601e-01 5.157806676302e-01 5.087570532144e-01 5.021037139400e-01 4.958467661511e-01 4.900162295968e-01 4.846377588101e-01 4.797389453922e-01 4.753456352724e-01 4.714804101157e-01 4.681675872684e-01 4.654258479732e-01 4.632739053734e-01 4.617247696962e-01 4.607918045056e-01 4.604832482341e-01 4.608017601754e-01 4.617513243043e-01 4.633255909815e-01 4.655209639591e-01 4.683255758000e-01 4.717270757836e-01 4.757089685919e-01 4.802503536455e-01 4.853314467464e-01 4.909283762715e-01 4.970130360468e-01 5.035618348037e-01 5.105425556472e-01 5.179294686140e-01 5.256912695672e-01 5.337972868772e-01 5.422202870494e-01 5.509272416212e-01 5.598915171965e-01 5.690818305991e-01 5.784716841637e-01 5.880317661487e-01 5.977343496726e-01 6.075567252078e-01 6.174689500222e-01 6.274481127400e-01 6.374691922399e-01 6.475105997183e-01 6.575482001383e-01 6.675593066275e-01 6.775255576049e-01 6.874240444825e-01 6.972371105811e-01 7.069438308893e-01 7.165269097825e-01 7.259692894156e-01 7.352521098256e-01 7.443619340880e-01 7.532793348502e-01 7.619915132701e-01 7.704833736155e-01 7.787388572040e-01 7.867482915231e-01 7.944944191921e-01 8.019677459467e-01 8.091554578000e-01 8.160446544145e-01 8.226294842578e-01 8.288936450653e-01 8.348329775193e-01 8.404343355635e-01 8.456910007067e-01 8.505980823629e-01 8.551419292395e-01 8.593232603568e-01 8.631315382105e-01 8.665636978000e-01 8.696174786099e-01 8.722844464920e-01 8.745682680412e-01 8.764622399974e-01 8.779674311810e-01 8.790858969305e-01 8.798136952610e-01 8.801589391084e-01 8.801190328579e-01 8.797020518845e-01 8.789124300581e-01 8.777544861225e-01 8.762406874435e-01 8.743741850681e-01 8.721693641230e-01 8.696370269576e-01 8.667870286755e-01 8.636401170963e-01 8.602047588048e-01 8.565032255771e-01 8.525541089039e-01 8.483738822766e-01 8.439912948721e-01 8.394226726114e-01 8.346988312506e-01 8.298437867490e-01 8.248854387541e-01 8.198573764315e-01 8.147851482082e-01 8.097078921226e-01 8.046541279261e-01 7.996623185992e-01 7.947693199953e-01 7.900076924345e-01 7.854221684092e-01 7.810445268042e-01 7.769175385082e-01 7.730780109328e-01 7.695611703679e-01 7.664092070877e-01 7.636517505546e-01 7.613275969222e-01 7.594662204889e-01 7.580962245459e-01 7.572472130360e-01 7.569373814027e-01 7.571921018913e-01 7.580228160967e-01 7.594417901181e-01 7.614581636966e-01 7.640707742322e-01 7.672816646331e-01 7.710793532977e-01 7.754560629061e-01 7.803942857997e-01 7.858742063084e-01 7.918734265500e-01 7.983610214617e-01 8.053111922683e-01 8.126850017891e-01 8.204485138601e-01 8.285661153016e-01 8.369904528874e-01 8.456888247022e-01 8.546099973819e-01 8.637165918102e-01 8.729640559143e-01 8.823047161864e-01 8.917029997286e-01 9.011081140172e-01 9.104841652669e-01 9.197881164033e-01 9.289778396774e-01 9.380213770444e-01 9.468742405482e-01 9.555073633218e-01 9.638851120915e-01 9.719737929262e-01 9.797500895145e-01 9.871795655826e-01 9.942420902976e-01 1.000912564104e+00 1.007168661407e+00 1.012997171843e+00 1.018374626483e+00 1.023293496586e+00 1.027737784053e+00 1.031699990000e+00 1.035174447157e+00 1.038151710057e+00 1.040635422610e+00 1.042619670286e+00 1.044109430401e+00 1.045109165604e+00 1.045621750307e+00 1.045659065429e+00 1.045226103380e+00 1.044339705982e+00 1.043009443061e+00 1.041249326450e+00 1.039080068861e+00 1.036513158335e+00 1.033571925693e+00 1.030273010626e+00 1.026637160990e+00 1.022687633715e+00 1.018442460410e+00 1.013928199052e+00 1.009162541011e+00 1.004172573224e+00 9.989781913299e-01 9.936011925654e-01 9.880704920554e-01 9.823993935258e-01 9.766183002818e-01 9.707466615980e-01 9.648045012740e-01 9.588205157034e-01 9.528094002152e-01 9.468000960184e-01 9.408124365356e-01 9.348693977738e-01 9.289999527250e-01 9.232214224494e-01 9.175697236833e-01 9.120642658355e-01 9.067389407392e-01 9.016258923054e-01 8.967523130625e-01 8.921626410204e-01 8.878844662373e-01 8.839644122448e-01 8.804424600061e-01 8.773567235366e-01 8.747622534443e-01 8.726925637764e-01 8.712029889366e-01 8.703373231459e-01 8.701363140368e-01 8.706521433299e-01 8.719161142005e-01 8.739734162180e-01 8.768504025410e-01 8.805737285915e-01 8.851669109886e-01 8.906340424270e-01 8.969872295468e-01 9.042125980076e-01 9.122970219238e-01 9.212183962394e-01 9.309331324614e-01 9.414064249212e-01 9.525746765284e-01 9.643796935368e-01 9.767506403329e-01 9.896042570860e-01 1.002863544715e+00 1.016430582325e+00 1.030217236607e+00 1.044123944225e+00 1.058048750247e+00 1.071899617639e+00 1.085567286539e+00 1.098962330409e+00 1.111982479815e+00 1.124538226301e+00 1.136544981283e+00 1.147912080856e+00 1.158572966331e+00 1.168450785239e+00 1.177488904666e+00 1.185635153734e+00 1.192840331059e+00 1.199081173897e+00 1.204325406304e+00 1.208564496601e+00 1.211799193749e+00 1.214034949057e+00 1.215299622188e+00 1.215619929610e+00 1.215044404057e+00 1.213625658562e+00 1.211427142884e+00 1.208527057367e+00 1.205002332183e+00 1.200948517718e+00 1.196456051653e+00 1.191625625100e+00 1.186561199193e+00 1.181359949214e+00 1.176127285094e+00 1.170953047371e+00 1.165931478609e+00 1.161142233130e+00 1.156650982437e+00 1.152524244222e+00 1.148796427100e+00 1.145503744295e+00 1.142657139111e+00 1.140249634723e+00 1.138272223979e+00 1.136682434204e+00 1.135440932011e+00 1.134487392583e+00 1.133753733062e+00 1.133172181607e+00 1.132657047252e+00 1.132134090283e+00 1.131523610383e+00 1.130751125939e+00 1.129749880082e+00 1.128456786140e+00 1.126828842642e+00 1.124822196916e+00 1.122416922226e+00 1.119602604680e+00 1.116379081705e+00 1.112770232197e+00 1.108801313597e+00 1.104522461195e+00 1.099984768436e+00 1.095251962485e+00 1.090401580807e+00 1.085501981519e+00 1.080639458039e+00 1.075887612407e+00 1.071319929675e+00 1.067010836752e+00 1.063013583870e+00 1.059381535012e+00 1.056147426143e+00 1.053336076950e+00 1.050956645134e+00 1.048997458629e+00 1.047446180109e+00 1.046261048208e+00 1.045405648662e+00 1.044823074309e+00 1.044450941898e+00 1.044233098519e+00 1.044091680531e+00 1.043970951721e+00 1.043801255988e+00 1.043521447145e+00 1.043082269017e+00 1.042426656883e+00 1.041520280335e+00 1.040320289152e+00 1.038799566824e+00 1.036936024722e+00 1.034703960418e+00 1.032097893315e+00 1.029097776022e+00 1.025699983611e+00 1.021900448058e+00 1.017690655403e+00 1.013080785322e+00 1.008064638551e+00 1.002662329465e+00 9.968878089997e-01 9.907632992468e-01 9.843361536197e-01 9.776450972871e-01 9.707664241159e-01 9.637773398947e-01 9.567767794611e-01 9.498881569747e-01 9.432377269374e-01 9.369808376341e-01 9.312706616608e-01 9.262726471091e-01 9.221506125765e-01 9.190494981996e-01 9.171133846840e-01 9.164410155968e-01 9.171125339398e-01 9.191589987893e-01 9.225664729064e-01 9.272852991463e-01 9.332039921290e-01 9.401861347814e-01 9.480500398269e-01 9.565925931801e-01 9.655981676614e-01 9.748323811156e-01 9.840814337611e-01 9.931300066220e-01 1.001791874574e+00 1.009910431200e+00 1.017351709231e+00 1.024032485982e+00 1.029889482455e+00 1.034907029379e+00 1.039097319295e+00 1.042492562638e+00 1.045163007387e+00 1.047169013948e+00 1.048598773550e+00 1.049523334066e+00 1.050004768829e+00 1.050102144534e+00 1.049831803992e+00 1.049209607705e+00 1.048210299093e+00 1.046794825102e+00 1.044916036157e+00 1.042499026633e+00 1.039492097280e+00 1.035832498117e+00 1.031485748746e+00 1.026450433671e+00 1.020744933595e+00 1.014450083838e+00 1.007673045478e+00 1.000581763006e+00 9.933827097865e-01 9.863134876602e-01 9.796538198764e-01 9.736804601929e-01 9.686820271986e-01 9.649194586208e-01 9.626132223164e-01 9.619396141132e-01 9.629865972907e-01 9.657858224364e-01 9.702685471404e-01 9.762984286140e-01 9.836703731941e-01 9.921157480761e-01 1.001345210219e+00 1.011035284628e+00 1.020877843605e+00 1.030583585729e+00 1.039892980223e+00 1.048611839015e+00 1.056587448252e+00 1.063748177589e+00 1.070074892033e+00 1.075609395269e+00 1.080453819715e+00 1.084723765529e+00 1.088570197236e+00 1.092123954380e+00 1.095488004997e+00 1.098720710470e+00 1.101792212741e+00 1.104612797327e+00 1.106987506195e+00 1.108652015349e+00 1.109280158201e+00 1.108495674923e+00 1.104480446557e+00 1.096096961759e+00 1.086614247516e+00 1.079143787045e+00 1.074464769943e+00 1.070439743077e+00 1.063459894245e+00 1.050851294226e+00 1.032653918373e+00 1.011724918611e+00 9.920591384394e-01 9.762842981260e-01 9.640317973310e-01 9.523956620462e-01 9.381488472228e-01 9.201545252536e-01 9.003502704503e-01 8.826716928786e-01 8.705215208868e-01 8.644513457115e-01 8.617965407580e-01 8.586285240506e-01 8.525051902130e-01 8.440448468015e-01 8.364133137279e-01 8.330602988705e-01 8.351489326156e-01 8.406052497251e-01 8.455659453430e-01 8.470303606273e-01 8.447749109304e-01 8.414032233479e-01 8.405018566000e-01 8.440326122110e-01 8.508324358115e-01 8.573909135618e-01 8.602364546036e-01 8.581847690781e-01 8.530467464637e-01 8.483776475639e-01 8.470303635395e-01 8.491514676383e-01 8.521446803479e-01 8.526103013065e-01 8.488426953100e-01 8.421704620076e-01 8.362898176962e-01 8.349451411392e-01 8.394231844182e-01 8.477041280728e-01 8.559747428159e-01 8.613196066608e-01 8.635903656453e-01 8.653421591941e-01 8.699302916147e-01 8.789661657793e-01 8.909470282877e-01 9.021636432598e-01 9.091322690323e-01 9.107774131077e-01 9.090525447148e-01 9.076762572847e-01 9.096580463656e-01 9.152460980931e-01 9.218358059571e-01 9.258642262374e-01 9.252667616033e-01 9.208793456906e-01 9.159370120754e-01 9.139403139407e-01 9.162614160559e-01 9.211893691768e-01 9.251543403585e-01 9.251913866315e-01 9.209023137214e-01 9.146870146074e-01 9.101087427721e-01 9.094192366380e-01 9.118716412838e-01 9.141307442265e-01 9.124650360054e-01 9.050976504548e-01 8.932129779102e-01 8.801263433824e-01 8.691014772840e-01 8.611884466885e-01 8.546926560043e-01 8.467306342593e-01 8.356673532913e-01 8.227481674097e-01 8.117941039343e-01 8.069871329043e-01 8.100763136497e-01 8.191345815081e-01 8.298986303682e-01 8.385407220763e-01 8.438240737540e-01 8.473553059737e-01 8.519912259106e-01 8.596020345291e-01 8.698866670150e-01 8.812017067307e-01 8.928019530568e-01 9.066883260763e-01 9.274689177311e-01 9.589194339942e-01 9.671548961156e-01 9.356057498783e-01 8.790280092023e-01 8.523430992943e-01 8.804315739192e-01 9.327150509483e-01 9.622833260590e-01 9.498638656395e-01 9.155718076164e-01 9.026722349058e-01 9.353472474225e-01 9.889568849124e-01 1.015888070713e+00 9.877121396937e-01 9.155172733058e-01 8.490201945749e-01 8.435089387553e-01 8.995893831559e-01 9.621615419783e-01 9.817900791594e-01 9.506061892462e-01 9.034879929233e-01 8.911766889011e-01 9.278021066028e-01 9.727900471290e-01 9.769137628892e-01 9.266835772005e-01 8.586581901909e-01 8.398646355542e-01 8.979089459568e-01 9.803196190307e-01 1.015395234895e+00 9.707141826372e-01 8.717090843381e-01 7.996752635736e-01 8.327237377998e-01 9.428536841477e-01 1.035607433618e+00 1.049614896508e+00 9.849609831285e-01 9.013079282708e-01 8.854440677512e-01 9.612629472921e-01 1.058883445475e+00 1.102059544069e+00 1.065378990998e+00 9.810315343567e-01 9.206840731657e-01 9.354864379792e-01 9.954802884072e-01 1.029674273352e+00 9.983222931787e-01 9.186275919639e-01 8.565935050901e-01 8.733265282139e-01 9.494788817857e-01 1.010816221568e+00 1.006733006436e+00 9.412071173401e-01 8.710663280242e-01 8.685882383966e-01 9.421754068198e-01 1.025881859575e+00 1.055820003384e+00 1.013800421454e+00 9.314648830876e-01 8.735261621491e-01 8.859613808628e-01 9.446991078358e-01 9.890451205707e-01 9.828849953893e-01 9.350438487752e-01 8.902668759851e-01 8.940831080657e-01 9.463198599833e-01 1.004289109589e+00 1.029176213909e+00 1.013562959661e+00 9.814169846451e-01 9.686859847611e-01 9.913687749485e-01 1.030513370967e+00 1.053084680165e+00 1.040083026987e+00 9.977785391841e-01 9.522813484877e-01 9.301977037404e-01 9.354060121482e-01 9.468097908370e-01 9.405636242325e-01 9.113986386337e-01
 9.340261382615e-01 9.345762551647e-01 9.351617772543e-01 9.362168267922e-01 9.376721527771e-01 9.390235359533e-01 9.398696034402e-01 9.403321507162e-01 9.409179906348e-01 9.419915253937e-01 9.434091455890e-01 9.446696758369e-01 9.454210091348e-01 9.458231160855e-01 9.463984163581e-01 9.474896086166e-01 9.488903620729e-01 9.500636169866e-01 9.507050809690e-01 9.510519845039e-01 9.516291588140e-01 9.527131137841e-01 9.540581046365e-01 9.551415126014e-01 9.556940239483e-01 9.559848980703e-01 9.565538734268e-01 9.576487605693e-01 9.589626695796e-01 9.599548778068e-01 9.604086758646e-01 9.606474354597e-01 9.612083429618e-01 9.622999191149e-01 9.635823068452e-01 9.645075618372e-01 9.648794674159e-01 9.650654209572e-01 9.656196285579e-01 9.667082301737e-01 9.679396505790e-01 9.687710246958e-01 9.690600105798e-01 9.692086724510e-01 9.697529418061e-01 9.708152594920e-01 9.719722986640e-01 9.726962412613e-01 9.729013675504e-01 9.730243512672e-01 9.735620218005e-01 9.745649682122e-01 9.756044090885e-01 9.762155303023e-01 9.763627082109e-01 9.764633344679e-01 9.769629647637e-01 9.778851857490e-01 9.788185890693e-01 9.793407966263e-01 9.794327396326e-01 9.794850816386e-01 9.799170937980e-01 9.807634676679e-01 9.816344258306e-01 9.820923151944e-01 9.820979481778e-01 9.820645581617e-01 9.824452283762e-01 9.832674634639e-01 9.840927163203e-01 9.844487405263e-01 9.843264675732e-01 9.842105679787e-01 9.845897329463e-01 9.854268599784e-01 9.861791686403e-01 9.863707044456e-01 9.861028635003e-01 9.859576329334e-01 9.863820012935e-01 9.872059456484e-01 9.878138793835e-01 9.878042087177e-01 9.874268356920e-01 9.873101916848e-01 9.877820327159e-01 9.885215189702e-01 9.889146955127e-01 9.887141662155e-01 9.882909944257e-01 9.882292638749e-01 9.886972213892e-01 9.892795082109e-01 9.894430807270e-01 9.891026662117e-01 9.886862507962e-01 9.886639932486e-01 9.890575476923e-01 9.894425101778e-01 9.894131182840e-01 9.889982237385e-01 9.886068516035e-01 9.885800749299e-01 9.888504075027e-01 9.890395439245e-01 9.888655669444e-01 9.884169361089e-01 9.880376133041e-01 9.879618742442e-01 9.880858882997e-01 9.880980352160e-01 9.878100163532e-01 9.873325326819e-01 9.869406931768e-01 9.867838432710e-01 9.867507909422e-01 9.866022013404e-01 9.862204222134e-01 9.857129380705e-01 9.852831058680e-01 9.850221759879e-01 9.848347090611e-01 9.845538995738e-01 9.841043738694e-01 9.835626496403e-01 9.830684260534e-01 9.826917784744e-01 9.823738217136e-01 9.819947374430e-01 9.814863958278e-01 9.808895316484e-01 9.803109858402e-01 9.798221136666e-01 9.793892756792e-01 9.789160278683e-01 9.783314668302e-01 9.776606593839e-01 9.769934279516e-01 9.763895081377e-01 9.758306468798e-01 9.752422551163e-01 9.745695244574e-01 9.738240954461e-01 9.730662346778e-01 9.723391758668e-01 9.716404114756e-01 9.709290382248e-01 9.701663621249e-01 9.693456181301e-01 9.684945096053e-01 9.676451252181e-01 9.668091527944e-01 9.659742371536e-01 9.651135344976e-01 9.642080466844e-01 9.632628005047e-01 9.622991844891e-01 9.613376067150e-01 9.603784540153e-01 9.594071649019e-01 9.584037065622e-01 9.573633456628e-01 9.562966970029e-01 9.552197955822e-01 9.541368517238e-01 9.530437191768e-01 9.519314749095e-01 9.507925049217e-01 9.496252189434e-01 9.484352744122e-01 9.472300150045e-01 9.460152141817e-01 9.447899416002e-01 9.435442305585e-01 9.422698888405e-01 9.409689121848e-01 9.396506424222e-01 9.383205957275e-01 9.369794247240e-01 9.356200511787e-01 9.342362270156e-01 9.328270110729e-01 9.313982044987e-01 9.299528167153e-01 9.284934000909e-01 9.270180148424e-01 9.255220819707e-01 9.240005765820e-01 9.224576229963e-01 9.208953915915e-01 9.193171878323e-01 9.177249311026e-01 9.161130323929e-01 9.144765434068e-01 9.128162146308e-01 9.111355211445e-01 9.094391253481e-01 9.077271623495e-01 9.059964198520e-01 9.042382818943e-01 9.024545888621e-01 9.006530030158e-01 8.988383657901e-01 8.970064418691e-01 8.951506447225e-01 8.932654124949e-01 8.913570639293e-01 8.894359065446e-01 8.875029422589e-01 8.855473656903e-01 8.835635312068e-01 8.815531065534e-01 8.795264215376e-01 8.774895923254e-01 8.754352999131e-01 8.733531610736e-01 8.712435476566e-01 8.691155306438e-01 8.669756430313e-01 8.648224050412e-01 8.626437428724e-01 8.604355428032e-01 8.582060797536e-01 8.559659241897e-01 8.537122933383e-01 8.514362736872e-01 8.491317812476e-01 8.468021832426e-01 8.444586927889e-01 8.421044335721e-01 8.397283205276e-01 8.373240509945e-01 8.348940834547e-01 8.324471424487e-01 8.299873669391e-01 8.275083850599e-01 8.250000061075e-01 8.224665196499e-01 8.199148199184e-01 8.173468733300e-01 8.147601237675e-01 8.121477252209e-01 8.095091514419e-01 8.068513803232e-01 8.041783864413e-01 8.014836937095e-01 7.987651712931e-01 7.960247842297e-01 7.932645857804e-01 7.904874089520e-01 7.876906884274e-01 7.848692480405e-01 7.820285116169e-01 7.791709650172e-01 7.762926272790e-01 7.733945694701e-01 7.704739390932e-01 7.675332957256e-01 7.645754163542e-01 7.615983163874e-01 7.585988381417e-01 7.555784986145e-01 7.525384727356e-01 7.494788641473e-01 7.464002881500e-01 7.433012537490e-01 7.401805832702e-01 7.370418799805e-01 7.338838798081e-01 7.307059191371e-01 7.275088916134e-01 7.242908483926e-01 7.210531422191e-01 7.177975206229e-01 7.145247307191e-01 7.112327733060e-01 7.079221581018e-01 7.045916860363e-01 7.012401339654e-01 6.978720437946e-01 6.944867045690e-01 6.910845359808e-01 6.876653035715e-01 6.842264805788e-01 6.807684301939e-01 6.772915635680e-01 6.737969478763e-01 6.702865062999e-01 6.667613233347e-01 6.632184551384e-01 6.596566235362e-01 6.560762304662e-01 6.524773673847e-01 6.488625422179e-01 6.452312263264e-01 6.415854872824e-01 6.379244532012e-01 6.342465414921e-01 6.305487583482e-01 6.268340372429e-01 6.231044378766e-01 6.193628068779e-01 6.156088195344e-01 6.118393525613e-01 6.080519454963e-01 6.042468788297e-01 6.004285229050e-01 5.965981063536e-01 5.927591008004e-01 5.889072934456e-01 5.850383163955e-01 5.811542605780e-01 5.772558501928e-01 5.733482741122e-01 5.694338998052e-01 5.655089192233e-01 5.615703409161e-01 5.576175932711e-01 5.536516795806e-01 5.496788875059e-01 5.457006425897e-01 5.417154887460e-01 5.377200474391e-01 5.337111713598e-01 5.296915445428e-01 5.256672909956e-01 5.216401870318e-01 5.176091673854e-01 5.135700579568e-01 5.095200856519e-01 5.054635561768e-01 5.014053537501e-01 4.973479421082e-01 4.932883038614e-01 4.892236493954e-01 4.851520182932e-01 4.810784042232e-01 4.770072035103e-01 4.729397368438e-01 4.688729124898e-01 4.648035915887e-01 4.607338327100e-01 4.566674411162e-01 4.526077892334e-01 4.485550508992e-01 4.445062792499e-01 4.404603920804e-01 4.364211321193e-01 4.323908734849e-01 4.283722581949e-01 4.243653727262e-01 4.203667255233e-01 4.163775572636e-01 4.124025267622e-01 4.084445911491e-01 4.045029807498e-01 4.005782132942e-01 3.966691859422e-01 3.927788164493e-01 3.889116882276e-01 3.850679114866e-01 3.812476480714e-01 3.774513181855e-01 3.736807974642e-01 3.699393203010e-01 3.662291497836e-01 3.625512669903e-01 3.589059579511e-01 3.552952788836e-01 3.517217802400e-01 3.481889614967e-01 3.446974055989e-01 3.412484505470e-01 3.378442961001e-01 3.344875822812e-01 3.311815610135e-01 3.279283067008e-01 3.247277557685e-01 3.215850922321e-01 3.185017104654e-01 3.154804940805e-01 3.125236489491e-01 3.096333190594e-01 3.068131232773e-01 3.040657320917e-01 3.013939406680e-01 2.988000040675e-01 2.962849597861e-01 2.938543471882e-01 2.915112008603e-01 2.892580420768e-01 2.870964162497e-01 2.850281305577e-01 2.830578390788e-01 2.811885335960e-01 2.794225162268e-01 2.777618320104e-01 2.762086909033e-01 2.747651522976e-01 2.734352959762e-01 2.722211785322e-01 2.711232721112e-01 2.701445949736e-01 2.692863973051e-01 2.685501054178e-01 2.679382141723e-01 2.674513248574e-01 2.670911827616e-01 2.668570875754e-01 2.667516010915e-01 2.667732902314e-01 2.669241666774e-01 2.672036440099e-01 2.676114219577e-01 2.681474769931e-01 2.688110069909e-01 2.696011332993e-01 2.705172688868e-01 2.715570897639e-01 2.727204313922e-01 2.740061305687e-01 2.754121540850e-01 2.769359098950e-01 2.785748007813e-01 2.803289381553e-01 2.821944753889e-01 2.841705209547e-01 2.862534714396e-01 2.884398989777e-01 2.907292236124e-01 2.931176298213e-01 2.956035988917e-01 2.981840248402e-01 3.008547828414e-01 3.036141565969e-01 3.064597875043e-01 3.093884928391e-01 3.123983035204e-01 3.154849553170e-01 3.186466254411e-01 3.218801670554e-01 3.251836007751e-01 3.285547709374e-01 3.319900045593e-01 3.354858612981e-01 3.390420281954e-01 3.426547580019e-01 3.463227852089e-01 3.500422366970e-01 3.538106564006e-01 3.576276680745e-01 3.614894061367e-01 3.653938246619e-01 3.693399990457e-01 3.733240121752e-01 3.773463063272e-01 3.814024322319e-01 3.854909805573e-01 3.896114296589e-01 3.937608724446e-01 3.979385005142e-01 4.021414583215e-01 4.063676760047e-01 4.106170573111e-01 4.148868095554e-01 4.191755253429e-01 4.234829147007e-01 4.278049357087e-01 4.321430244679e-01 4.364940096101e-01 4.408558643302e-01 4.452297589281e-01 4.496110760518e-01 4.540014643103e-01 4.583985167827e-01 4.627995474596e-01 4.672067166096e-01 4.716145519671e-01 4.760252162461e-01 4.804370520885e-01 4.848460959973e-01 4.892569109247e-01 4.936623044306e-01 4.980645809895e-01 5.024631564977e-01 5.068539564152e-01 5.112398773266e-01 5.156167629657e-01 5.199846753750e-01 5.243443297989e-01 5.286910735644e-01 5.330285485822e-01 5.373518727502e-01 5.416626505743e-01 5.459596113862e-01 5.502395469899e-01 5.545054810746e-01 5.587538601673e-01 5.629835628374e-01 5.671973309267e-01 5.713885116017e-01 5.755625194544e-01 5.797142213019e-01 5.838438004864e-01 5.879530691334e-01 5.920358761725e-01 5.960978596201e-01 6.001337604459e-01 6.041438778104e-01 6.081306123511e-01 6.120864345230e-01 6.160178795989e-01 6.199199849417e-01 6.237922933613e-01 6.276373999695e-01 6.314489935768e-01 6.352330991727e-01 6.389834603687e-01 6.427013431873e-01 6.463881370631e-01 6.500392363775e-01 6.536588451630e-01 6.572415046554e-01 6.607885042125e-01 6.643019306843e-01 6.677750291231e-01 6.712146163212e-01 6.746145903366e-01 6.779754912298e-01 6.812996873394e-01 6.845812812563e-01 6.878259240960e-01 6.910274796852e-01 6.941884660704e-01 6.973090471740e-01 7.003842736362e-01 7.034199229728e-01 7.064099833568e-01 7.093571147864e-01 7.122607895601e-01 7.151162997661e-01 7.179305264509e-01 7.206951638541e-01 7.234149469027e-01 7.260894056229e-01 7.287124685488e-01 7.312926063561e-01 7.338204603940e-01 7.363021613684e-01 7.387343194696e-01 7.411144919603e-01 7.434488900432e-01 7.457294073018e-01 7.479608973660e-01 7.501412398279e-01 7.522676413380e-01 7.543457465954e-01 7.563674487329e-01 7.583399763680e-01 7.602576122369e-01 7.621216018217e-01 7.639343379814e-01 7.656889034569e-01 7.673932032984e-01 7.690408190425e-01 7.706329381338e-01 7.721725808378e-01 7.736523694129e-01 7.750808777925e-01 7.764498756970e-01 7.777639225629e-01 7.790229666075e-01 7.802221717840e-01 7.813687947052e-01 7.824545073714e-01 7.834845553612e-01 7.844586737447e-01 7.853714981701e-01 7.862308632260e-01 7.870288608961e-01 7.877715731328e-01 7.884562971826e-01 7.890802554139e-01 7.896503450301e-01 7.901584737529e-01 7.906119446479e-01 7.910057657950e-01 7.913400131342e-01 7.916196610803e-01 7.918370829710e-01 7.920011043086e-01 7.921042645191e-01 7.921496666023e-01 7.921402959332e-01 7.920694874976e-01 7.919456059538e-01 7.917617432728e-01 7.915216636214e-01 7.912270561153e-01 7.908719964782e-01 7.904654789557e-01 7.899995195909e-01 7.894800031966e-01 7.889060328823e-01 7.882744931984e-01 7.875929185382e-01 7.868530273331e-01 7.860633474834e-01 7.852195391521e-01 7.843214861122e-01 7.833758330367e-01 7.823742170315e-01 7.813259608572e-01 7.802255433954e-01 7.790751369158e-01 7.778800592268e-01 7.766313973884e-01 7.753407931528e-01 7.740003271147e-01 7.726155254067e-01 7.711875186822e-01 7.697125703868e-01 7.681988181325e-01 7.666403569088e-01 7.650425980641e-01 7.634053320806e-01 7.617270388872e-01 7.600158688162e-01 7.582631772265e-01 7.564792742436e-01 7.546606794758e-01 7.528081682366e-01 7.509277389459e-01 7.490129720920e-01 7.470747406324e-01 7.451067308900e-01 7.431133045445e-01 7.410989791194e-01 7.390582716973e-01 7.370018519837e-01 7.349236274933e-01 7.328296735746e-01 7.307215144195e-01 7.285969583008e-01 7.264650980537e-01 7.243200534607e-01 7.221703357718e-01 7.200156582484e-01 7.178547219727e-01 7.156965980631e-01 7.135364459436e-01 7.113815734760e-01 7.092320509785e-01 7.070892794500e-01 7.049595398686e-01 7.028395299998e-01 7.007373626420e-01 6.986517119683e-01 6.965864639660e-01 6.945454422133e-01 6.925276386661e-01 6.905405006709e-01 6.885819108308e-01 6.866581478323e-01 6.847718746837e-01 6.829221469622e-01 6.811166202007e-01 6.793542613774e-01 6.776401498392e-01 6.759767320151e-01 6.743650270564e-01 6.728115284881e-01 6.713150405677e-01 6.698810529582e-01 6.685118957891e-01 6.672084568598e-01 6.659775061254e-01 6.648177700328e-01 6.637340021042e-01 6.627286518455e-01 6.618033242298e-01 6.609630115108e-01 6.602072169614e-01 6.595409748919e-01 6.589654445116e-01 6.584823374568e-01 6.580957655784e-01 6.578055565150e-01 6.576168067732e-01 6.575288176760e-01 6.575448940356e-01 6.576666134870e-01 6.578937432392e-01 6.582317837934e-01 6.586782453298e-01 6.592365086113e-01 6.599076733653e-01 6.606912797284e-01 6.615899750527e-01 6.626035683523e-01 6.637338542681e-01 6.649792896501e-01 6.663415762264e-01 6.678211846586e-01 6.694161163815e-01 6.711284266237e-01 6.729577160409e-01 6.749009796250e-01 6.769611038374e-01 6.791339278708e-01 6.814218262803e-01 6.838218887829e-01 6.863321951508e-01 6.889538281826e-01 6.916823391114e-01 6.945192947764e-01 6.974608754177e-01 7.005040499867e-01 7.036509140903e-01 7.068946769390e-01 7.102367844949e-01 7.136721566444e-01 7.171997535533e-01 7.208180076532e-01 7.245215299332e-01 7.283106042476e-01 7.321790541385e-01 7.361266917711e-01 7.401487918533e-01 7.442428803384e-01 7.484065703935e-01 7.526354450622e-01 7.569269438344e-01 7.612773413454e-01 7.656831397082e-01 7.701419817152e-01 7.746482343129e-01 7.792000312136e-01 7.837942743638e-01 7.884240688133e-01 7.930903284490e-01 7.977856261149e-01 8.025086656928e-01 8.072545370136e-01 8.120195222601e-01 8.168020980635e-01 8.215932119443e-01 8.263952161250e-01 8.312002408729e-01 8.360058821169e-01 8.408090790724e-01 8.456036405773e-01 8.503887093367e-01 8.551581857467e-01 8.599100523143e-01 8.646397526809e-01 8.693431431485e-01 8.740172908888e-01 8.786578460935e-01 8.832610146616e-01 8.878238469936e-01 8.923408448836e-01 8.968104486887e-01 9.012282372494e-01 9.055900780675e-01 9.098931392656e-01 9.141323727186e-01 9.183072321191e-01 9.224099403126e-01 9.264404538744e-01 9.303934471254e-01 9.342655200723e-01 9.380543030451e-01 9.417559031886e-01 9.453659406606e-01 9.488813942776e-01 9.523005048058e-01 9.556183733796e-01 9.588315693700e-01 9.619376621757e-01 9.649328412503e-01 9.678149891150e-01 9.705798449601e-01 9.732249280411e-01 9.757467517282e-01 9.781420226596e-01 9.804085308567e-01 9.825424958496e-01 9.845419669565e-01 9.864035266377e-01 9.881242379006e-01 9.897023658080e-01 9.911337344689e-01 9.924175759972e-01 9.935490789484e-01 9.945263848593e-01 9.953494010232e-01 9.960109656157e-01 9.965139337660e-01 9.968517894626e-01 9.970244272668e-01 9.970300225426e-01 9.968643568177e-01 9.965282969242e-01 9.960178000802e-01 9.953319822740e-01 9.944691853441e-01 9.934253172390e-01 9.922022715556e-01 9.907960345433e-01 9.892052179864e-01 9.874302411360e-01 9.854679166438e-01 9.833192086102e-01 9.809797664147e-01 9.784513170009e-01 9.757318895119e-01 9.728215821281e-01 9.697186429530e-01 9.664226644079e-01 9.629340392833e-01 9.592506263464e-01 9.553739352076e-01 9.513031267116e-01 9.470381456848e-01 9.425801309290e-01 9.379278054734e-01 9.330831733037e-01 9.280456066487e-01 9.228169889661e-01 9.173969364753e-01 9.117871152014e-01 9.059898507123e-01 9.000047094557e-01 8.938337782008e-01 8.874799326855e-01 8.809428538723e-01 8.742286515791e-01 8.673353195480e-01 8.602684872316e-01 8.530318379952e-01 8.456240179327e-01 8.380535823922e-01 8.303203815066e-01 8.224304132949e-01 8.143876313610e-01 8.061947061915e-01 7.978612498830e-01 7.893862497497e-01 7.807806019801e-01 7.720476561724e-01 7.631928782530e-01 7.542275179783e-01 7.451529659075e-01 7.359820190440e-01 7.267194703622e-01 7.173742584574e-01 7.079592982394e-01 6.984780642049e-01 6.889480707854e-01 6.793749665010e-01 6.697732911499e-01 6.601557684189e-01 6.505315086905e-01 6.409203363483e-01 6.313329770192e-01 6.217865966984e-01 6.122978974559e-01 6.028813755380e-01 5.935601086736e-01 5.843485266996e-01 5.752694589624e-01 5.663451435602e-01 5.575930767805e-01 5.490423161901e-01 5.407112569759e-01 5.326285160575e-01 5.248181512556e-01 5.173053654468e-01 5.101189358327e-01 5.032835870276e-01 4.968289037039e-01 4.907800184828e-01 4.851651880384e-01 4.800115965802e-01 4.753419261499e-01 4.711832869469e-01 4.675561329499e-01 4.644820607549e-01 4.619799396182e-01 4.600634648482e-01 4.587489387971e-01 4.580407706650e-01 4.579496220682e-01 4.584759423165e-01 4.596190790682e-01 4.613750215971e-01 4.637346595598e-01 4.666878877251e-01 4.702181278916e-01 4.743094513196e-01 4.789417806958e-01 4.840900750380e-01 4.897343196201e-01 4.958437096527e-01 5.023949994608e-01 5.093584900893e-01 5.167043251794e-01 5.244061147935e-01 5.324304406194e-01 5.407527384552e-01 5.493402917006e-01 5.581655891015e-01 5.672007768988e-01 5.764170899610e-01 5.857884610243e-01 5.952881955551e-01 6.048903375897e-01 6.145701238487e-01 6.243043664990e-01 6.340692260622e-01 6.438409671720e-01 6.536008535344e-01 6.633242869181e-01 6.729927803051e-01 6.825861681140e-01 6.920852423287e-01 7.014733999915e-01 7.107295466579e-01 7.198413984064e-01 7.287887616345e-01 7.375569992715e-01 7.461323883321e-01 7.544967875451e-01 7.626412064828e-01 7.705473135079e-01 7.782049962541e-01 7.856017264570e-01 7.927231415361e-01 7.995616727742e-01 8.061037130730e-01 8.123414596631e-01 8.182642746955e-01 8.238614072292e-01 8.291289396659e-01 8.340535771393e-01 8.386342268303e-01 8.428603457867e-01 8.467251225643e-01 8.502289165562e-01 8.533601087014e-01 8.561221629212e-01 8.585071991538e-01 8.605143450514e-01 8.621461396663e-01 8.633953855486e-01 8.642697350083e-01 8.647650161875e-01 8.648869814553e-01 8.646403821133e-01 8.640242095369e-01 8.630522066928e-01 8.617245843715e-01 8.600512625559e-01 8.580446154901e-01 8.557093473304e-01 8.530653296316e-01 8.501179189382e-01 8.468875361114e-01 8.433893548568e-01 8.396370706250e-01 8.356568996881e-01 8.314624323590e-01 8.270814743410e-01 8.225356402991e-01 8.178479861723e-01 8.130525926676e-01 8.081694007625e-01 8.032349535297e-01 7.982786980170e-01 7.933322384466e-01 7.884329710258e-01 7.836106186110e-01 7.789088043444e-01 7.743585402296e-01 7.699988183143e-01 7.658709935551e-01 7.620066191472e-01 7.584506750445e-01 7.552339313672e-01 7.523960844983e-01 7.499719299346e-01 7.479920901154e-01 7.464905218655e-01 7.454910365812e-01 7.450227839138e-01 7.451047989092e-01 7.457551918497e-01 7.469909428506e-01 7.488172994912e-01 7.512438852682e-01 7.542682887228e-01 7.578875509613e-01 7.620944787877e-01 7.668736490406e-01 7.722127106212e-01 7.780842557658e-01 7.844682692783e-01 7.913336334429e-01 7.986480777399e-01 8.063810568606e-01 8.144897511213e-01 8.229417154361e-01 8.316914736294e-01 8.406987817837e-01 8.499233835237e-01 8.593171436400e-01 8.688426993119e-01 8.784505286196e-01 8.881015201658e-01 8.977522736729e-01 9.073575182047e-01 9.168837760552e-01 9.262830708433e-01 9.355229728410e-01 9.445658044850e-01 9.533716956515e-01 9.619150288844e-01 9.701563149538e-01 9.780711793828e-01 9.856306291524e-01 9.928057431520e-01 9.995786191197e-01 1.005920972807e+00 1.011819971602e+00 1.017255486331e+00 1.022211945673e+00 1.026680608488e+00 1.030645735134e+00 1.034105340605e+00 1.037049132569e+00 1.039475328104e+00 1.041385092679e+00 1.042774161573e+00 1.043651932319e+00 1.044018032214e+00 1.043884074029e+00 1.043256688729e+00 1.042147046664e+00 1.040571898344e+00 1.038539363874e+00 1.036071720359e+00 1.033183406619e+00 1.029892807629e+00 1.026225235111e+00 1.022194479610e+00 1.017829818807e+00 1.013150844162e+00 1.008181446930e+00 1.002949315245e+00 9.974734402911e-01 9.917869577182e-01 9.859079352749e-01 9.798670781975e-01 9.736893917440e-01 9.673960799448e-01 9.610205108781e-01 9.545810206955e-01 9.481085478432e-01 9.416264840293e-01 9.351580395969e-01 9.287369048660e-01 9.223788801964e-01 9.161204012422e-01 9.099822422786e-01 9.039935261460e-01 8.981869706506e-01 8.925857478494e-01 8.872285447668e-01 8.821408753137e-01 8.773613104555e-01 8.729254295374e-01 8.688651671203e-01 8.652273346303e-01 8.620428059878e-01 8.593590079861e-01 8.572161848369e-01 8.556512826123e-01 8.547158652629e-01 8.544390620619e-01 8.548696176173e-01 8.560386891307e-01 8.579791475749e-01 8.607254808502e-01 8.642922436534e-01 8.687075560970e-01 8.739747468922e-01 8.800987374799e-01 8.870790052090e-01 8.948938302664e-01 9.035303650269e-01 9.129497520604e-01 9.231143742646e-01 9.339776110640e-01 9.454762873484e-01 9.575527717918e-01 9.701285496766e-01 9.831292827406e-01 9.964707667757e-01 1.010061813308e+00 1.023817885341e+00 1.037635546815e+00 1.051428166647e+00 1.065094089087e+00 1.078540295677e+00 1.091675696883e+00 1.104401821616e+00 1.116641331203e+00 1.128302147074e+00 1.139310386143e+00 1.149596127720e+00 1.159088321461e+00 1.167738356532e+00 1.175489690517e+00 1.182306487017e+00 1.188159606462e+00 1.193023364945e+00 1.196895631857e+00 1.199771316952e+00 1.201666354116e+00 1.202604077692e+00 1.202615753324e+00 1.201751376051e+00 1.200063345226e+00 1.197620432116e+00 1.194495740783e+00 1.190773281104e+00 1.186547596774e+00 1.181908238831e+00 1.176963678448e+00 1.171812070048e+00 1.166558015596e+00 1.161306074384e+00 1.156149009765e+00 1.151186170104e+00 1.146492734417e+00 1.142146417000e+00 1.138207930671e+00 1.134718434436e+00 1.131716884541e+00 1.129209492859e+00 1.127201898787e+00 1.125675396046e+00 1.124593741351e+00 1.123917853255e+00 1.123581571390e+00 1.123524459494e+00 1.123666144922e+00 1.123925398691e+00 1.124224648918e+00 1.124474774709e+00 1.124603389702e+00 1.124533388922e+00 1.124200664753e+00 1.123551550809e+00 1.122537610909e+00 1.121135220595e+00 1.119318940962e+00 1.117092782505e+00 1.114464103322e+00 1.111455662491e+00 1.108111119882e+00 1.104469785509e+00 1.100599859647e+00 1.096561602625e+00 1.092426648955e+00 1.088276497766e+00 1.084177627729e+00 1.080210574869e+00 1.076438343935e+00 1.072921778128e+00 1.069714480219e+00 1.066848075404e+00 1.064354891024e+00 1.062239720433e+00 1.060504127986e+00 1.059127498455e+00 1.058078715889e+00 1.057322221428e+00 1.056796481659e+00 1.056450226231e+00 1.056215910611e+00 1.056024201032e+00 1.055812862115e+00 1.055505006057e+00 1.055048744447e+00 1.054377848698e+00 1.053441419460e+00 1.052199518186e+00 1.050604426251e+00 1.048635227066e+00 1.046260771275e+00 1.043467340963e+00 1.040244658154e+00 1.036581174529e+00 1.032485242858e+00 1.027949882150e+00 1.022989822670e+00 1.017613700127e+00 1.011833329083e+00 1.005680724945e+00 9.991720761070e-01 9.923526579615e-01 9.852663985060e-01 9.779670139618e-01 9.705346125854e-01 9.630447411373e-01 9.556064910770e-01 9.483335804780e-01 9.413559205767e-01 9.348223213175e-01 9.288794285155e-01 9.236940184848e-01 9.194163714325e-01 9.161982648825e-01 9.141727498821e-01 9.134419711349e-01 9.140911178664e-01 9.161477240274e-01 9.196137344329e-01 9.244359574558e-01 9.305156453625e-01 9.377242034604e-01 9.458781221845e-01 9.547879731029e-01 9.642270094492e-01 9.739666911691e-01 9.837846236448e-01 9.934523070432e-01 1.002779406521e+00 1.011582660507e+00 1.019722615083e+00 1.027088396579e+00 1.033599707742e+00 1.039228413752e+00 1.043957706325e+00 1.047821468116e+00 1.050867803150e+00 1.053159534341e+00 1.054785605000e+00 1.055817307802e+00 1.056340173063e+00 1.056415642481e+00 1.056090458995e+00 1.055397436641e+00 1.054331301890e+00 1.052882876717e+00 1.051008871057e+00 1.048657955785e+00 1.045778577289e+00 1.042304990801e+00 1.038204766237e+00 1.033446450739e+00 1.028039646052e+00 1.022031799123e+00 1.015501640703e+00 1.008591059464e+00 1.001467641965e+00 9.943549672211e-01 9.875061781991e-01 9.811924100400e-01 9.757053389307e-01 9.713135835843e-01 9.682741187265e-01 9.667883508438e-01 9.670017043279e-01 9.689884228006e-01 9.727320556732e-01 9.781511604300e-01 9.850709140198e-01 9.932623444536e-01 1.002448188017e+00 1.012308594090e+00 1.022534386063e+00 1.032804599134e+00 1.042839633436e+00 1.052399692120e+00 1.061292668825e+00 1.069402651431e+00 1.076661611680e+00 1.083082535228e+00 1.088725455672e+00 1.093696071354e+00 1.098141524375e+00 1.102196993998e+00 1.106008836635e+00 1.109667831111e+00 1.113214865774e+00 1.116620163634e+00 1.119757703452e+00 1.122430648397e+00 1.124352522015e+00 1.125185999803e+00 1.124561300388e+00 1.122097666492e+00 1.116482639862e+00 1.106235772513e+00 1.094697884029e+00 1.085099714168e+00 1.078347722076e+00 1.072394443915e+00 1.063676793772e+00 1.049547466287e+00 1.030104949492e+00 1.008319860323e+00 9.883192446271e-01 9.728217282323e-01 9.614505316420e-01 9.511983107044e-01 9.387206971826e-01 9.228094682909e-01 9.053746919093e-01 8.903146121860e-01 8.809395783968e-01 8.776321458495e-01 8.775524365673e-01 8.766517814924e-01 8.724412225314e-01 8.655366836060e-01 8.591247978998e-01 8.566803655684e-01 8.594020991430e-01 8.652518207491e-01 8.703808458145e-01 8.717629721568e-01 8.691193235043e-01 8.650074111071e-01 8.630187079072e-01 8.651837354103e-01 8.704368720588e-01 8.753217754769e-01 8.763418750546e-01 8.722423874296e-01 8.647964186836e-01 8.576298532958e-01 8.537807311470e-01 8.536366136934e-01 8.547687861312e-01 8.538187084140e-01 8.490321623780e-01 8.416757587767e-01 8.354232241040e-01 8.340351613872e-01 8.388031735580e-01 8.476483466860e-01 8.566370720197e-01 8.627062228877e-01 8.655799118892e-01 8.677438366946e-01 8.725601873296e-01 8.817121647047e-01 8.937912025330e-01 9.051599530205e-01 9.123678932193e-01 9.143474265894e-01 9.130590354935e-01 9.122404053933e-01 9.149158312324e-01 9.213225600534e-01 9.288020968690e-01 9.336963856661e-01 9.338258296413e-01 9.299267344287e-01 9.251802334089e-01 9.230965941833e-01 9.251198070027e-01 9.296208066595e-01 9.330606441021e-01 9.324297767090e-01 9.272446515346e-01 9.198191274444e-01 9.137011873804e-01 9.111992125027e-01 9.116512905475e-01 9.117606111510e-01 9.077595574085e-01 8.978003528907e-01 8.830556171195e-01 8.669802383438e-01 8.531434284523e-01 8.429650347664e-01 8.350293005124e-01 8.265529183124e-01 8.158528251455e-01 8.040483302573e-01 7.947983380619e-01 7.920560638510e-01 7.972502692708e-01 8.080901685728e-01 8.199959491028e-01 8.289394817097e-01 8.336626963873e-01 8.359941229164e-01 8.393045407069e-01 8.462004984492e-01 8.571295699934e-01 8.709318591048e-01 8.868372750673e-01 9.061582945133e-01 9.321330909241e-01 9.677270407290e-01 9.754861811024e-01 9.474874979297e-01 8.780729812409e-01 8.309751354968e-01 8.490581644185e-01 9.090225733235e-01 9.543071729416e-01 9.524419883286e-01 9.146077832552e-01 8.851647074163e-01 9.021118225690e-01 9.530879119316e-01 9.884440510109e-01 9.698578549189e-01 8.989641437550e-01 8.225735607733e-01 8.065783909043e-01 8.664264184186e-01 9.457604827184e-01 9.834678066167e-01 9.598579315107e-01 9.022967686431e-01 8.664004273307e-01 8.856951169586e-01 9.323416894417e-01 9.522637452413e-01 9.197186747686e-01 8.587607576181e-01 8.307207020249e-01 8.742285673594e-01 9.519358804375e-01 9.941285727173e-01 9.622298261720e-01 8.734761444146e-01 8.022340508884e-01 8.291833821208e-01 9.379907226998e-01 1.037518128783e+00 1.061366347937e+00 1.002126517990e+00 9.125348488461e-01 8.806958105348e-01 9.450871835290e-01 1.043859732131e+00 1.094954820825e+00 1.063336661089e+00 9.727053810532e-01 8.936201783984e-01 8.916635577728e-01 9.520373585841e-01 1.001352595545e+00 9.892620070584e-01 9.219462762706e-01 8.574048720494e-01 8.613828075086e-01 9.310157495192e-01 9.991521179854e-01 1.010428903693e+00 9.596278370788e-01 8.931637941313e-01 8.792291229307e-01 9.378761471947e-01 1.015736106663e+00 1.049224985612e+00 1.013817535405e+00 9.336284317918e-01 8.695215195768e-01 8.738326937795e-01 9.332050347502e-01 9.885739360845e-01 9.978914234916e-01 9.618099206013e-01 9.183439896950e-01 9.141828797766e-01 9.600065204295e-01 1.021113266258e+00 1.056506351794e+00 1.050600003261e+00 1.018553332884e+00 9.931514919059e-01 9.980131690522e-01 1.026131825750e+00 1.048815872275e+00 1.042377704652e+00 1.004709613402e+00 9.557009727034e-01 9.235926550708e-01 9.219771775321e-01 9.378772836004e-01 9.463920838424e-01 9.341252011677e-01
 9.478027512974e-01 9.482554489539e-01 9.487416950768e-01 9.497072842926e-01 9.510843969850e-01 9.523570148702e-01 9.531117760086e-01 9.534712446454e-01 9.539540590511e-01 9.549367745354e-01 9.562735869919e-01 9.574505603230e-01 9.581054286500e-01 9.584008429617e-01 9.588710486843e-01 9.598684744676e-01 9.611850991243e-01 9.622713100537e-01 9.628117886049e-01 9.630479239501e-01 9.635171957446e-01 9.645060247573e-01 9.657643518748e-01 9.667569349354e-01 9.672051690408e-01 9.673809547736e-01 9.678383613783e-01 9.688353833799e-01 9.700625135066e-01 9.709620852405e-01 9.713065947327e-01 9.714263505608e-01 9.718737035849e-01 9.728655686261e-01 9.740587907832e-01 9.748870553190e-01 9.751470493930e-01 9.752111137290e-01 9.756496165884e-01 9.766364519708e-01 9.777742118448e-01 9.785048951257e-01 9.786792919259e-01 9.787045130393e-01 9.791308033338e-01 9.800877840919e-01 9.811478171628e-01 9.817687892349e-01 9.818565516282e-01 9.818528763722e-01 9.822688187864e-01 9.831645742187e-01 9.841048582734e-01 9.846110295184e-01 9.846368340982e-01 9.846069397219e-01 9.849826587496e-01 9.857972011295e-01 9.866307855078e-01 9.870440002566e-01 9.870096823568e-01 9.869285587203e-01 9.872368163421e-01 9.879751171260e-01 9.887427224955e-01 9.890871381623e-01 9.889632498386e-01 9.887945906875e-01 9.890510775558e-01 9.897642500931e-01 9.904832751834e-01 9.907215277643e-01 9.904662371233e-01 9.902143469386e-01 9.904681626229e-01 9.911936818313e-01 9.918364113402e-01 9.919062285845e-01 9.915019921767e-01 9.912188521067e-01 9.915165736303e-01 9.922265612584e-01 9.927211831651e-01 9.925860177033e-01 9.920687668464e-01 9.918112804073e-01 9.921543646114e-01 9.927776931877e-01 9.930540924296e-01 9.927231011944e-01 9.921575473412e-01 9.919526599668e-01 9.922898436511e-01 9.927535696792e-01 9.927965586460e-01 9.923220318254e-01 9.917594764855e-01 9.915931668798e-01 9.918551355431e-01 9.921182621894e-01 9.919646497690e-01 9.914130079084e-01 9.908738383106e-01 9.907022573018e-01 9.908391243618e-01 9.909045113146e-01 9.906019562259e-01 9.900128773287e-01 9.894844212476e-01 9.892633117229e-01 9.892524896098e-01 9.891360240510e-01 9.887157409335e-01 9.880956054641e-01 9.875542578267e-01 9.872509153427e-01 9.870802280252e-01 9.867984004705e-01 9.862804191608e-01 9.856282457946e-01 9.850481890877e-01 9.846395569040e-01 9.843117410884e-01 9.838929647059e-01 9.833036235260e-01 9.826162713012e-01 9.819724463169e-01 9.814465465602e-01 9.809839854574e-01 9.804634409560e-01 9.798125983931e-01 9.790699012465e-01 9.783414064369e-01 9.777012354551e-01 9.771206303299e-01 9.765019007282e-01 9.757730403597e-01 9.749553848334e-01 9.741368384670e-01 9.733812383614e-01 9.726716685560e-01 9.719354408778e-01 9.711158125998e-01 9.702218730987e-01 9.693120648386e-01 9.684328807715e-01 9.675815995630e-01 9.667192816690e-01 9.658069694052e-01 9.648350025554e-01 9.638312769568e-01 9.628289200861e-01 9.618395375260e-01 9.608511108882e-01 9.598369898481e-01 9.587784511019e-01 9.576798433762e-01 9.565626988169e-01 9.554464041009e-01 9.543322125078e-01 9.532050510084e-01 9.520475769501e-01 9.508520483735e-01 9.496303828381e-01 9.483973205353e-01 9.471587160231e-01 9.459090991734e-01 9.446403652953e-01 9.433447659535e-01 9.420214010346e-01 9.406748438169e-01 9.393126569780e-01 9.379401303272e-01 9.365563124598e-01 9.351537770702e-01 9.337222942039e-01 9.322642046008e-01 9.307877159087e-01 9.292994423081e-01 9.277988408874e-01 9.262813080848e-01 9.247386313692e-01 9.231719499547e-01 9.215839853610e-01 9.199797136234e-01 9.183607567584e-01 9.167260891610e-01 9.150715585524e-01 9.133917048533e-01 9.116894522764e-01 9.099675200642e-01 9.082290894863e-01 9.064766450004e-01 9.047058411410e-01 9.029102815433e-01 9.010896932235e-01 8.992489093223e-01 8.973917464407e-01 8.955203075274e-01 8.936295530414e-01 8.917126866238e-01 8.897686235424e-01 8.878060694578e-01 8.858309424007e-01 8.838395795560e-01 8.818244129128e-01 8.797795577526e-01 8.777106032168e-01 8.756293041517e-01 8.735359247702e-01 8.714213979544e-01 8.692784377784e-01 8.671084009570e-01 8.649212545287e-01 8.627245501532e-01 8.605113350623e-01 8.582701335215e-01 8.560015756073e-01 8.537142897997e-01 8.514151942107e-01 8.491024146161e-01 8.467662305238e-01 8.444002048884e-01 8.420123440168e-01 8.396131207237e-01 8.372010552278e-01 8.347683234215e-01 8.323066740984e-01 8.298198323248e-01 8.273189320766e-01 8.248075118026e-01 8.222759859331e-01 8.197157400369e-01 8.171306652086e-01 8.145269456373e-01 8.119115339824e-01 8.092783601569e-01 8.066168000254e-01 8.039287681773e-01 8.012233751313e-01 7.985017187698e-01 7.957625161206e-01 7.929978410118e-01 7.902073936707e-01 7.873980307381e-01 7.845733414287e-01 7.817280783417e-01 7.788599755142e-01 7.759696490189e-01 7.730600031971e-01 7.701347063064e-01 7.671891653841e-01 7.642209069416e-01 7.612321174839e-01 7.582276565157e-01 7.552035056944e-01 7.521597134661e-01 7.490943681321e-01 7.460101148381e-01 7.429080560559e-01 7.397886997905e-01 7.366470200540e-01 7.334852554996e-01 7.303043325802e-01 7.271048594457e-01 7.238868951811e-01 7.206499082756e-01 7.173926550792e-01 7.141165831700e-01 7.108227523882e-01 7.075097379421e-01 7.041785432292e-01 7.008279935296e-01 6.974577400186e-01 6.940714339189e-01 6.906676801661e-01 6.872471828139e-01 6.838087300769e-01 6.803505172290e-01 6.768731668431e-01 6.733800361541e-01 6.698706740739e-01 6.663455804524e-01 6.628046204514e-01 6.592459876995e-01 6.556691967631e-01 6.520742893843e-01 6.484635907235e-01 6.448381390337e-01 6.411985607327e-01 6.375435018914e-01 6.338706561007e-01 6.301811521580e-01 6.264738987959e-01 6.227519615377e-01 6.190171948225e-01 6.152673983452e-01 6.115050975727e-01 6.077271487497e-01 6.039316288549e-01 6.001201318112e-01 5.962955505387e-01 5.924608972522e-01 5.886162580967e-01 5.847581337237e-01 5.808837642306e-01 5.769929740898e-01 5.730923769389e-01 5.691814761018e-01 5.652634879351e-01 5.613356038685e-01 5.573931855069e-01 5.534371048944e-01 5.494690534317e-01 5.454950286536e-01 5.415163405318e-01 5.375294845596e-01 5.335329568697e-01 5.295239803525e-01 5.255050761681e-01 5.214817974310e-01 5.174560162564e-01 5.134264998908e-01 5.093903308822e-01 5.053436537066e-01 5.012891712487e-01 4.972334467313e-01 4.931791709831e-01 4.891243646226e-01 4.850650387923e-01 4.809991292971e-01 4.769297271545e-01 4.728626149511e-01 4.688010560949e-01 4.647414417668e-01 4.606816314315e-01 4.566189970948e-01 4.525594624581e-01 4.485066942498e-01 4.444622166842e-01 4.404242065279e-01 4.363891026027e-01 4.323581073735e-01 4.283373977180e-01 4.243286629832e-01 4.203323456091e-01 4.163468640889e-01 4.123701990078e-01 4.084064857423e-01 4.044589274984e-01 4.005302230029e-01 3.966189715423e-01 3.927247984515e-01 3.888480401840e-01 3.849931494419e-01 3.811629896553e-01 3.773585816849e-01 3.735787329074e-01 3.698233426605e-01 3.660972747103e-01 3.624025368146e-01 3.587414764130e-01 3.551146642680e-01 3.515216543059e-01 3.479652704632e-01 3.444498608065e-01 3.409770546007e-01 3.375476150359e-01 3.341628515022e-01 3.308257502922e-01 3.275385813628e-01 3.243051233906e-01 3.211268369002e-01 3.180042912577e-01 3.149410759317e-01 3.119401646525e-01 3.090040176706e-01 3.061359695729e-01 3.033365267124e-01 3.006097043779e-01 2.979583880341e-01 2.953850242664e-01 2.928929549664e-01 2.904831542688e-01 2.881596521462e-01 2.859269405250e-01 2.837847349196e-01 2.817381790841e-01 2.797868480768e-01 2.779364538137e-01 2.761898497285e-01 2.745478373683e-01 2.730138882120e-01 2.715882049162e-01 2.702746834958e-01 2.690769168772e-01 2.679968496744e-01 2.670346334796e-01 2.661907856683e-01 2.654690163163e-01 2.648710849380e-01 2.643973996736e-01 2.640495848351e-01 2.638272169599e-01 2.637316340932e-01 2.637631637963e-01 2.639221364819e-01 2.642091890202e-01 2.646224430610e-01 2.651631710932e-01 2.658302718640e-01 2.666226934012e-01 2.675390721368e-01 2.685782296334e-01 2.697401702920e-01 2.710220727542e-01 2.724223141512e-01 2.739402986193e-01 2.755710369991e-01 2.773161462258e-01 2.791706165851e-01 2.811332842658e-01 2.832020959204e-01 2.853736157355e-01 2.876449851263e-01 2.900147151498e-01 2.924799086391e-01 2.950380680023e-01 2.976855300072e-01 3.004198993053e-01 3.032383973282e-01 3.061391291901e-01 3.091187641496e-01 3.121745758982e-01 3.153030905762e-01 3.185027854040e-01 3.217707485059e-01 3.251045524455e-01 3.285009728175e-01 3.319575320468e-01 3.354724924985e-01 3.390433493037e-01 3.426665295547e-01 3.463416389631e-01 3.500646803294e-01 3.538334458250e-01 3.576471157572e-01 3.615022839270e-01 3.653976128048e-01 3.693309561017e-01 3.732995878312e-01 3.773022568924e-01 3.813366371318e-01 3.854009411923e-01 3.894944883139e-01 3.936139393080e-01 3.977583178392e-01 4.019263694581e-01 4.061146504535e-01 4.103241377097e-01 4.145510273476e-01 4.187952245843e-01 4.230549706494e-01 4.273279052110e-01 4.316147922241e-01 4.359110194351e-01 4.402186060664e-01 4.445345969539e-01 4.488567509694e-01 4.531862704262e-01 4.575198354289e-01 4.618557755542e-01 4.661968408499e-01 4.705364042424e-01 4.748775605217e-01 4.792176266511e-01 4.835544546170e-01 4.878900803198e-01 4.922195848953e-01 4.965448455864e-01 5.008642052443e-01 5.051755012301e-01 5.094797661764e-01 5.137742757326e-01 5.180585782201e-01 5.223327399815e-01 5.265928474708e-01 5.308429932956e-01 5.350784075126e-01 5.392985030189e-01 5.435056541584e-01 5.476938755883e-01 5.518670688011e-01 5.560217896098e-01 5.601568799859e-01 5.642752902878e-01 5.683704582178e-01 5.724469151814e-01 5.765008037365e-01 5.805314367694e-01 5.845413235651e-01 5.885243252669e-01 5.924849726466e-01 5.964194759173e-01 6.003268501239e-01 6.042103974044e-01 6.080633181691e-01 6.118907066702e-01 6.156876781053e-01 6.194547886340e-01 6.231941081821e-01 6.268995518434e-01 6.305762498499e-01 6.342201192291e-01 6.378300135967e-01 6.414093246903e-01 6.449513925111e-01 6.484618698365e-01 6.519356610383e-01 6.553730293905e-01 6.587769746644e-01 6.621400429857e-01 6.654689830346e-01 6.687584840156e-01 6.720084123931e-01 6.752219976418e-01 6.783922001655e-01 6.815255532647e-01 6.846164739472e-01 6.876656048021e-01 6.906749199489e-01 6.936380970482e-01 6.965622813903e-01 6.994414465754e-01 7.022761088065e-01 7.050686106894e-01 7.078122317526e-01 7.105146266175e-01 7.131689284227e-01 7.157773669392e-01 7.183407113609e-01 7.208530498833e-01 7.233217319159e-01 7.257404997630e-01 7.281112933394e-01 7.304335784481e-01 7.327042611291e-01 7.349291494523e-01 7.370996296622e-01 7.392224281682e-01 7.412946251236e-01 7.433132156834e-01 7.452836231506e-01 7.471986573565e-01 7.490636457028e-01 7.508762765688e-01 7.526336632767e-01 7.543414477581e-01 7.559919208405e-01 7.575914757126e-01 7.591363397305e-01 7.606257198821e-01 7.620629892957e-01 7.634414604792e-01 7.647688720168e-01 7.660395143141e-01 7.672536149178e-01 7.684148107542e-01 7.695164909050e-01 7.705657512771e-01 7.715565567448e-01 7.724910072256e-01 7.733712055010e-01 7.741913950315e-01 7.749582952574e-01 7.756659751989e-01 7.763178971278e-01 7.769143207433e-01 7.774505378401e-01 7.779341612809e-01 7.783566146887e-01 7.787248092506e-01 7.790357604560e-01 7.792878775978e-01 7.794868930832e-01 7.796248517578e-01 7.797097690576e-01 7.797373871569e-01 7.797067788705e-01 7.796233582910e-01 7.794803478173e-01 7.792852547139e-01 7.790320012448e-01 7.787237309529e-01 7.783622994674e-01 7.779425609585e-01 7.774724274763e-01 7.769452279207e-01 7.763656961077e-01 7.757338029861e-01 7.750458822424e-01 7.743097883932e-01 7.735175250944e-01 7.726757037003e-01 7.717837799002e-01 7.708386231166e-01 7.698478372703e-01 7.688039591433e-01 7.677136864625e-01 7.665750847687e-01 7.653875173535e-01 7.641576314666e-01 7.628774244960e-01 7.615555843023e-01 7.601884504433e-01 7.587770921535e-01 7.573264156889e-01 7.558303613513e-01 7.542984487127e-01 7.527241233021e-01 7.511120750004e-01 7.494648900616e-01 7.477779235057e-01 7.460609663104e-01 7.443061498267e-01 7.425211351792e-01 7.407054840808e-01 7.388577831351e-01 7.369852129721e-01 7.350830152127e-01 7.331571307029e-01 7.312071200718e-01 7.292326581148e-01 7.272414029657e-01 7.252273352158e-01 7.231990831085e-01 7.211543291405e-01 7.190946930013e-01 7.170257626085e-01 7.149431481665e-01 7.128565179960e-01 7.107610067171e-01 7.086618560093e-01 7.065634655785e-01 7.044613655376e-01 7.023657379898e-01 7.002712155158e-01 6.981856554331e-01 6.961100000909e-01 6.940430744430e-01 6.919936412584e-01 6.899576500469e-01 6.879426775850e-01 6.859484026265e-01 6.839774185849e-01 6.820352335680e-01 6.801193124468e-01 6.782383235431e-01 6.763897907458e-01 6.745786498509e-01 6.728093409816e-01 6.710804197787e-01 6.693989891728e-01 6.677649203038e-01 6.661821425133e-01 6.646536598832e-01 6.631809578191e-01 6.617692495232e-01 6.604186338777e-01 6.591329158929e-01 6.579162867698e-01 6.567686391200e-01 6.556952278628e-01 6.546971894532e-01 6.537777753763e-01 6.529402861644e-01 6.521850506105e-01 6.515175750142e-01 6.509371873432e-01 6.504485330329e-01 6.500532995934e-01 6.497522985355e-01 6.495504912778e-01 6.494462690298e-01 6.494448055237e-01 6.495463427054e-01 6.497521506072e-01 6.500670679082e-01 6.504865753340e-01 6.510185039981e-01 6.516593799834e-01 6.524121421668e-01 6.532788656544e-01 6.542572075213e-01 6.553521683310e-01 6.565599080617e-01 6.578842931656e-01 6.593243734556e-01 6.608790743782e-01 6.625513488786e-01 6.643372988667e-01 6.662392620059e-01 6.682561975450e-01 6.703863802316e-01 6.726301008074e-01 6.749863463187e-01 6.774538988274e-01 6.800323952125e-01 6.827185278341e-01 6.855129121370e-01 6.884133026317e-01 6.914169796772e-01 6.945237368432e-01 6.977296778188e-01 7.010352931735e-01 7.044353553398e-01 7.079300835118e-01 7.115155491711e-01 7.151891274837e-01 7.189507146205e-01 7.227933086698e-01 7.267191386091e-01 7.307206927193e-01 7.347973092841e-01 7.389477418561e-01 7.431637943141e-01 7.474477507567e-01 7.517926867456e-01 7.561972016620e-01 7.606580021104e-01 7.651701460136e-01 7.697323612609e-01 7.743395833687e-01 7.789891159067e-01 7.836767767122e-01 7.883991267061e-01 7.931538507843e-01 7.979356187171e-01 8.027419270068e-01 8.075689544148e-01 8.124117654212e-01 8.172702126723e-01 8.221355447547e-01 8.270079977165e-01 8.318830506072e-01 8.367550967090e-01 8.416242849731e-01 8.464822020273e-01 8.513293677331e-01 8.561593089710e-01 8.609697552450e-01 8.657577223252e-01 8.705163342401e-01 8.752450718536e-01 8.799394726521e-01 8.845950770595e-01 8.892099234304e-01 8.937779245444e-01 8.982986719419e-01 9.027663623837e-01 9.071775621940e-01 9.115302847641e-01 9.158191494923e-01 9.200418537898e-01 9.241942069227e-01 9.282727216549e-01 9.322753252600e-01 9.361965100327e-01 9.400356298090e-01 9.437864052506e-01 9.474485109416e-01 9.510160859253e-01 9.544872569108e-01 9.578583915735e-01 9.611258662946e-01 9.642880964822e-01 9.673395637873e-01 9.702793642545e-01 9.731025305237e-01 9.758078178857e-01 9.783919974229e-01 9.808510901416e-01 9.831830490420e-01 9.853843968467e-01 9.874524264011e-01 9.893853512301e-01 9.911787024756e-01 9.928315545085e-01 9.943391992488e-01 9.957013282808e-01 9.969141260754e-01 9.979752071667e-01 9.988831290287e-01 9.996332565141e-01 1.000225805575e+00 1.000656988300e+00 1.000924652621e+00 1.001028501182e+00 1.000962396973e+00 1.000729716650e+00 1.000324080061e+00 9.997452065142e-01 9.989925420541e-01 9.980611290863e-01 9.969541999532e-01 9.956658542668e-01 9.941961734741e-01 9.925443737608e-01 9.907079163314e-01 9.886864899446e-01 9.864788387598e-01 9.840842391229e-01 9.815007503994e-01 9.787271425394e-01 9.757657564857e-01 9.726117226675e-01 9.692684943557e-01 9.657328113717e-01 9.620053598802e-01 9.580876140094e-01 9.539757849421e-01 9.496735363752e-01 9.451788950589e-01 9.404931934158e-01 9.356171556558e-01 9.305494476932e-01 9.252941464760e-01 9.198484969706e-01 9.142172961500e-01 9.083995215260e-01 9.023956051461e-01 8.962109564991e-01 8.898429680659e-01 8.832972913098e-01 8.765730373628e-01 8.696744784699e-01 8.626049797751e-01 8.553637589619e-01 8.479595153624e-01 8.403901172856e-01 8.326615228191e-01 8.247792586953e-01 8.167434569647e-01 8.085640334466e-01 8.002398858490e-01 7.917803294781e-01 7.831896806001e-01 7.744711193429e-01 7.656363593077e-01 7.566859672932e-01 7.476313021379e-01 7.384789421025e-01 7.292343970791e-01 7.199105383236e-01 7.105110890856e-01 7.010505446251e-01 6.915355211567e-01 6.819773658626e-01 6.723906070830e-01 6.627807968568e-01 6.531666404187e-01 6.435585453383e-01 6.339703314254e-01 6.244211616400e-01 6.149203861370e-01 6.054909517218e-01 5.961457506894e-01 5.869045690254e-01 5.777899364947e-01 5.688156648191e-01 5.600091705709e-01 5.513887554632e-01 5.429786953410e-01 5.348035077645e-01 5.268853413207e-01 5.192530776204e-01 5.119288160419e-01 5.049417123207e-01 4.983167761319e-01 4.920799711952e-01 4.862595793298e-01 4.808782932947e-01 4.759649278428e-01 4.715405734407e-01 4.676289670215e-01 4.642515570994e-01 4.614258301167e-01 4.591705107413e-01 4.574964158775e-01 4.564166572170e-01 4.559375536064e-01 4.560624145341e-01 4.567937412228e-01 4.581265401251e-01 4.600571352636e-01 4.625730611422e-01 4.656628538694e-01 4.693121152951e-01 4.734993392705e-01 4.782074144883e-01 4.834098392745e-01 4.890837389445e-01 4.952038507539e-01 5.017413950172e-01 5.086703833543e-01 5.159595738487e-01 5.235836228338e-01 5.315110129831e-01 5.397146649110e-01 5.481664291856e-01 5.568369878218e-01 5.657004331166e-01 5.747281315346e-01 5.838964574412e-01 5.931771983382e-01 6.025465866391e-01 6.119815277878e-01 6.214564549945e-01 6.309519385404e-01 6.404433607603e-01 6.499117516701e-01 6.593360275199e-01 6.686963715032e-01 6.779744922972e-01 6.871501022534e-01 6.962087388445e-01 7.051317693368e-01 7.139021679537e-01 7.225061775854e-01 7.309260050680e-01 7.391496051760e-01 7.471615543153e-01 7.549483719728e-01 7.624993314743e-01 7.697985532811e-01 7.768381787799e-01 7.836036555614e-01 7.900860866975e-01 7.962756751000e-01 8.021599069991e-01 8.077354621506e-01 8.129873095410e-01 8.179132901152e-01 8.225031740538e-01 8.267501876311e-01 8.306522437542e-01 8.341982491796e-01 8.373884554043e-01 8.402177289651e-01 8.426803986004e-01 8.447797929411e-01 8.465070445956e-01 8.478681777064e-01 8.488594757256e-01 8.494823677600e-01 8.497427376653e-01 8.496365289917e-01 8.491754244634e-01 8.483593040729e-01 8.471956431131e-01 8.456947307188e-01 8.438586910449e-01 8.417045762909e-01 8.392382974204e-01 8.364737901195e-01 8.334273161527e-01 8.301078312947e-01 8.265408371426e-01 8.227359520059e-01 8.187174840067e-01 8.145063654621e-01 8.101216655168e-01 8.055940315369e-01 8.009420178421e-01 7.961982017706e-01 7.913900744305e-01 7.865455115492e-01 7.817008202368e-01 7.768831635178e-01 7.721327006165e-01 7.674808060053e-01 7.629644155009e-01 7.586231163933e-01 7.544890529597e-01 7.506047299740e-01 7.470053589182e-01 7.437279944597e-01 7.408103078375e-01 7.382851901643e-01 7.361900605399e-01 7.345528691301e-01 7.334059586578e-01 7.327746988894e-01 7.326814629609e-01 7.331510063833e-01 7.341943328685e-01 7.358273248843e-01 7.380565003138e-01 7.408849365374e-01 7.443135148341e-01 7.483339195170e-01 7.529404722393e-01 7.581136913332e-01 7.638390470490e-01 7.700933825624e-01 7.768487410788e-01 7.840786491995e-01 7.917464642065e-01 7.998218661441e-01 8.082645774741e-01 8.170353387756e-01 8.260966969139e-01 8.354003439640e-01 8.449114931292e-01 8.545815700818e-01 8.643683892073e-01 8.742308742297e-01 8.841209201584e-01 8.940038334098e-01 9.038304310382e-01 9.135640120745e-01 9.231662164445e-01 9.325934937895e-01 9.418166505459e-01 9.507927495429e-01 9.594939797217e-01 9.678872367903e-01 9.759381814673e-01 9.836268697478e-01 9.909186010953e-01 9.977962392076e-01 1.004233914195e+00 1.010212048625e+00 1.015716140445e+00 1.020725464227e+00 1.025232575710e+00 1.029222047749e+00 1.032686242841e+00 1.035621509002e+00 1.038018123523e+00 1.039880123778e+00 1.041203187434e+00 1.041991413374e+00 1.042250177844e+00 1.041982768760e+00 1.041202424517e+00 1.039915088076e+00 1.038137250467e+00 1.035881475060e+00 1.033161788630e+00 1.030001336690e+00 1.026412607259e+00 1.022423099859e+00 1.018050419054e+00 1.013317881519e+00 1.008253491188e+00 1.002877607287e+00 9.972211911308e-01 9.913064183779e-01 9.851635813150e-01 9.788213810858e-01 9.723030660746e-01 9.656450132640e-01 9.588671041212e-01 9.520044283793e-01 9.450842935970e-01 9.381320594538e-01 9.311836501466e-01 9.242593339628e-01 9.173945344657e-01 9.106158419617e-01 9.039505957950e-01 8.974335964990e-01 8.910876388809e-01 8.849496573978e-01 8.790462034435e-01 8.734100351154e-01 8.680759987479e-01 8.630720147968e-01 8.584402572372e-01 8.542085348992e-01 8.504171636819e-01 8.471036867852e-01 8.443002028692e-01 8.420544514517e-01 8.403934218209e-01 8.393624360335e-01 8.389956075199e-01 8.393241218689e-01 8.403877840970e-01 8.422065467083e-01 8.448146119920e-01 8.482288734219e-01 8.524631461489e-01 8.575335715424e-01 8.634339940009e-01 8.701684594679e-01 8.777194176817e-01 8.860682932160e-01 8.951895802486e-01 9.050399355078e-01 9.155846062370e-01 9.267618514456e-01 9.385189198959e-01 9.507877118446e-01 9.634939876396e-01 9.765657406545e-01 9.899131089367e-01 1.003457496713e+00 1.017106985525e+00 1.030770031561e+00 1.044359393300e+00 1.057777600537e+00 1.070940338908e+00 1.083753112247e+00 1.096132197479e+00 1.107996904828e+00 1.119261849717e+00 1.129862203504e+00 1.139724192011e+00 1.148789701654e+00 1.157007908955e+00 1.164326317672e+00 1.170719013923e+00 1.176149472192e+00 1.180605072255e+00 1.184080996384e+00 1.186572949151e+00 1.188104679468e+00 1.188694215118e+00 1.188381774560e+00 1.187213413162e+00 1.185245096976e+00 1.182548051560e+00 1.179192186588e+00 1.175270612379e+00 1.170869272839e+00 1.166087947520e+00 1.161031808895e+00 1.155799884275e+00 1.150504629292e+00 1.145243628134e+00 1.140119721633e+00 1.135229671844e+00 1.130651704253e+00 1.126469810461e+00 1.122737734690e+00 1.119510844936e+00 1.116819177996e+00 1.114676508755e+00 1.113090158331e+00 1.112035605862e+00 1.111487050626e+00 1.111395431733e+00 1.111700105366e+00 1.112336997848e+00 1.113220144230e+00 1.114274353121e+00 1.115408958323e+00 1.116537745417e+00 1.117581216207e+00 1.118456161971e+00 1.119097176390e+00 1.119437059163e+00 1.119431631019e+00 1.119041381737e+00 1.118238027196e+00 1.117019081125e+00 1.115381637894e+00 1.113348105302e+00 1.110946062059e+00 1.108216658269e+00 1.105218292875e+00 1.102002833097e+00 1.098645865432e+00 1.095214454640e+00 1.091778787248e+00 1.088416403036e+00 1.085184822712e+00 1.082152822199e+00 1.079365575664e+00 1.076864691078e+00 1.074679383317e+00 1.072820260878e+00 1.071292859049e+00 1.070075402868e+00 1.069149933357e+00 1.068472161292e+00 1.067991347440e+00 1.067657271869e+00 1.067396224138e+00 1.067150313255e+00 1.066844701773e+00 1.066410393539e+00 1.065789976110e+00 1.064911180059e+00 1.063729622660e+00 1.062190540299e+00 1.060255510145e+00 1.057895288520e+00 1.055078105591e+00 1.051797924187e+00 1.048036397878e+00 1.043794761416e+00 1.039079538067e+00 1.033892056939e+00 1.028257703620e+00 1.022186870909e+00 1.015710475761e+00 1.008858920828e+00 1.001665580628e+00 9.941853312339e-01 9.864616729599e-01 9.785683118746e-01 9.705780862311e-01 9.625775090036e-01 9.546784255292e-01 9.469872634019e-01 9.396425131330e-01 9.327818883481e-01 9.265546684202e-01 9.211193948241e-01 9.166220091937e-01 9.132174661589e-01 9.110267991686e-01 9.101653949711e-01 9.107089986398e-01 9.126944102479e-01 9.161318574124e-01 9.209671875788e-01 9.271196318515e-01 9.344578410374e-01 9.428134910861e-01 9.519972422457e-01 9.617814968943e-01 9.719457844207e-01 9.822512479534e-01 9.924738832419e-01 1.002405498406e+00 1.011849933354e+00 1.020655508411e+00 1.028685633139e+00 1.035852188981e+00 1.042098322466e+00 1.047396029824e+00 1.051765423883e+00 1.055233250706e+00 1.057870135517e+00 1.059748169517e+00 1.060949736611e+00 1.061568642417e+00 1.061674146733e+00 1.061339648381e+00 1.060610658929e+00 1.059509325474e+00 1.058048454226e+00 1.056199581276e+00 1.053935887563e+00 1.051205454848e+00 1.047955967507e+00 1.044145408322e+00 1.039731263183e+00 1.034710934545e+00 1.029096974317e+00 1.022950039316e+00 1.016369431031e+00 1.009494697318e+00 1.002521200942e+00 9.956652530627e-01 9.891887810347e-01 9.833672315315e-01 9.784728126108e-01 9.747792803120e-01 9.725105869741e-01 9.718587183653e-01 9.729375576239e-01 9.757917060444e-01 9.803875562529e-01 9.866002525054e-01 9.942488246761e-01 1.003075640444e+00 1.012791088268e+00 1.023080447441e+00 1.033615532365e+00 1.044101492026e+00 1.054256136120e+00 1.063860716957e+00 1.072747906324e+00 1.080810392043e+00 1.088020291683e+00 1.094395558918e+00 1.100028567752e+00 1.105038330195e+00 1.109574948062e+00 1.113799171742e+00 1.117835290275e+00 1.121783300954e+00 1.125666414591e+00 1.129434595092e+00 1.132954965924e+00 1.135995852592e+00 1.138268920390e+00 1.139414280003e+00 1.139055760891e+00 1.136821668015e+00 1.132373421586e+00 1.124983068287e+00 1.112780428332e+00 1.099201524332e+00 1.087609410026e+00 1.079041188266e+00 1.071537093902e+00 1.061572785282e+00 1.046523606962e+00 1.026546948793e+00 1.004713260408e+00 9.852514562935e-01 9.709139884238e-01 9.612456400118e-01 9.530914787920e-01 9.429681446931e-01 9.295857312084e-01 9.148170045032e-01 9.025095028269e-01 8.958602278931e-01 8.950992346657e-01 8.972454735648e-01 8.981781872535e-01 8.953966351886e-01 8.895410445331e-01 8.838321026420e-01 8.817894669601e-01 8.846601830574e-01 8.904491399166e-01 8.953206580730e-01 8.962096219604e-01 8.927735380548e-01 8.875231087600e-01 8.840654539205e-01 8.845186698107e-01 8.879335360152e-01 8.909226339458e-01 8.899787638741e-01 8.837972330163e-01 8.741376113598e-01 8.647135655868e-01 8.587573915048e-01 8.568731297179e-01 8.567655881657e-01 8.550830021061e-01 8.499909353685e-01 8.426603731066e-01 8.366962736044e-01 8.358258491839e-01 8.413016391620e-01 8.509714925290e-01 8.607973403735e-01 8.676010206873e-01 8.710179554514e-01 8.734992412085e-01 8.784465758373e-01 8.876421412646e-01 8.997938959904e-01 9.113486362470e-01 9.188826682534e-01 9.213117995603e-01 9.205707812395e-01 9.203718703814e-01 9.237207518704e-01 9.308256807563e-01 9.389778397016e-01 9.444367702306e-01 9.449275749216e-01 9.411028961780e-01 9.361027751091e-01 9.334792035511e-01 9.347763323595e-01 9.384726852697e-01 9.410706715644e-01 9.395159186521e-01 9.332211327977e-01 9.244049761662e-01 9.165886351262e-01 9.121390492030e-01 9.104930224715e-01 9.084171122134e-01 9.021364147808e-01 8.897680307356e-01 8.725091582497e-01 8.539804788143e-01 8.380537268799e-01 8.264856769846e-01 8.180727115567e-01 8.100497539538e-01 8.005931919192e-01 7.906022160235e-01 7.834749281161e-01 7.828703372209e-01 7.899073325998e-01 8.020386920919e-01 8.145238057672e-01 8.233088970930e-01 8.272612580666e-01 8.285355260350e-01 8.310280731783e-01 8.379691566674e-01 8.502753019417e-01 8.668389788370e-01 8.863658296543e-01 9.089981461814e-01 9.360599450976e-01 9.676066828143e-01 9.772422028391e-01 9.504074447576e-01 8.716496719611e-01 8.095845749143e-01 8.208705505784e-01 8.886499162895e-01 9.476640974918e-01 9.538604065855e-01 9.105115103457e-01 8.624611754178e-01 8.612542349421e-01 9.089819613617e-01 9.548464006433e-01 9.501238039306e-01 8.863833860831e-01 8.053641530801e-01 7.795461773697e-01 8.392025597621e-01 9.301820548940e-01 9.819261733805e-01 9.643537981472e-01 8.977599106517e-01 8.406825855268e-01 8.442554321334e-01 8.943643241182e-01 9.318240235685e-01 9.177564540913e-01 8.634939952153e-01 8.243712171036e-01 8.502517929708e-01 9.217079296476e-01 9.724114429039e-01 9.566738656316e-01 8.817394687583e-01 8.121845851493e-01 8.286938970472e-01 9.296636265189e-01 1.031637797284e+00 1.064129713779e+00 1.011694106360e+00 9.186792538138e-01 8.712937727898e-01 9.209758685602e-01 1.016999175153e+00 1.073874200835e+00 1.047924359466e+00 9.547513497570e-01 8.624861492457e-01 8.480982319436e-01 9.111422020758e-01 9.763274904208e-01 9.832882171373e-01 9.280158002800e-01 8.609579507027e-01 8.515904358974e-01 9.135045524358e-01 9.878168462203e-01 1.014227469925e+00 9.775945878369e-01 9.134856114154e-01 8.856353391439e-01 9.258906706614e-01 9.956291505160e-01 1.032917654768e+00 1.006794712691e+00 9.332158741144e-01 8.675828914197e-01 8.659374311140e-01 9.253926874860e-01 9.904693744945e-01 1.014349122639e+00 9.898276557505e-01 9.478912024074e-01 9.350148998502e-01 9.717016726617e-01 1.032368153247e+00 1.075176680957e+00 1.077047664911e+00 1.044753806311e+00 1.007469750369e+00 9.948654925607e-01 1.011538996049e+00 1.034271292968e+00 1.035441668693e+00 1.004890797705e+00 9.562754858187e-01 9.184374228912e-01 9.132124143460e-01 9.352367934854e-01 9.584656481520e-01 9.615300724879e-01
 9.605236253644e-01 9.608765407033e-01 9.612610013701e-01 9.621339030238e-01 9.634284740359e-01 9.646186972415e-01 9.652794235165e-01 9.655329445246e-01 9.659103112513e-01 9.667983974833e-01 9.680503167103e-01 9.691403436983e-01 9.696957715328e-01 9.698810898260e-01 9.702430624979e-01 9.711439113163e-01 9.723732580195e-01 9.733688228031e-01 9.738055190951e-01 9.739269281375e-01 9.742855120992e-01 9.751760860465e-01 9.763447459020e-01 9.772433143519e-01 9.775840874396e-01 9.776424039543e-01 9.779848994075e-01 9.788812651837e-01 9.800170406968e-01 9.808210610116e-01 9.810543208811e-01 9.810516857452e-01 9.813823046302e-01 9.822720222612e-01 9.833715649121e-01 9.841008001601e-01 9.842452654832e-01 9.841856849136e-01 9.845047597069e-01 9.853873208782e-01 9.864282058647e-01 9.870557052739e-01 9.871121599912e-01 9.870112867127e-01 9.873167397692e-01 9.881654167997e-01 9.891246423991e-01 9.896400917414e-01 9.896080049871e-01 9.894754069576e-01 9.897671887043e-01 9.905529391838e-01 9.913913608796e-01 9.917886081756e-01 9.916908118749e-01 9.915285734764e-01 9.917781939591e-01 9.924816507434e-01 9.932122573547e-01 9.935133858244e-01 9.933504965161e-01 9.931342793243e-01 9.933163577799e-01 9.939438008981e-01 9.946054109540e-01 9.948335366611e-01 9.945773723506e-01 9.942722990905e-01 9.944018091646e-01 9.950035674600e-01 9.956131583033e-01 9.957310729275e-01 9.953410284239e-01 9.949511731663e-01 9.950771797897e-01 9.956885497286e-01 9.962192196196e-01 9.961650888373e-01 9.956234952231e-01 9.951995781311e-01 9.953682866423e-01 9.959615377052e-01 9.963402044865e-01 9.960776940863e-01 9.954195594495e-01 9.950194425994e-01 9.952313628008e-01 9.957360913259e-01 9.958934402565e-01 9.954307575233e-01 9.947201928391e-01 9.943710729226e-01 9.945753662086e-01 9.949178888733e-01 9.948386188065e-01 9.942284589460e-01 9.935194397996e-01 9.932068670413e-01 9.933350153963e-01 9.934752437221e-01 9.931952360519e-01 9.925048153532e-01 9.918168092506e-01 9.914983515211e-01 9.915002903550e-01 9.914393711746e-01 9.910076880063e-01 9.902771243801e-01 9.895987532720e-01 9.892302117377e-01 9.890826230861e-01 9.888373417092e-01 9.882832187267e-01 9.875190277198e-01 9.868262446524e-01 9.863759905809e-01 9.860659826280e-01 9.856497882056e-01 9.849942908487e-01 9.841963725875e-01 9.834662801378e-01 9.829089436982e-01 9.824392017688e-01 9.818817322686e-01 9.811511928619e-01 9.803173803679e-01 9.795237330561e-01 9.788478406374e-01 9.782396762051e-01 9.775764205226e-01 9.767828177704e-01 9.758936474377e-01 9.750150125385e-01 9.742225875957e-01 9.734938408034e-01 9.727291284380e-01 9.718565874850e-01 9.708911344725e-01 9.699211598796e-01 9.690131796422e-01 9.681527327512e-01 9.672685245938e-01 9.663017066263e-01 9.652588076499e-01 9.641968879462e-01 9.631652343323e-01 9.621621058572e-01 9.611493070719e-01 9.600862861783e-01 9.589641689894e-01 9.578078553724e-01 9.566526398895e-01 9.555104574452e-01 9.543684258236e-01 9.532015447196e-01 9.519913197359e-01 9.507395130364e-01 9.494683990942e-01 9.481975220603e-01 9.469287526920e-01 9.456475915200e-01 9.443362298382e-01 9.429869436052e-01 9.416103903949e-01 9.402220601973e-01 9.388282735148e-01 9.374236414673e-01 9.359997198538e-01 9.345488713551e-01 9.330697738942e-01 9.315681895623e-01 9.300501123026e-01 9.285213340348e-01 9.269814647135e-01 9.254224008715e-01 9.238349716604e-01 9.222206125569e-01 9.205879532026e-01 9.189423561490e-01 9.172852525826e-01 9.156108237924e-01 9.139120846093e-01 9.121887176460e-01 9.104445622552e-01 9.086832861096e-01 9.069060428387e-01 9.051141987786e-01 9.033024638724e-01 9.014671385839e-01 8.996077065606e-01 8.977287332787e-01 8.958324035208e-01 8.939221138853e-01 8.919945736420e-01 8.900433913419e-01 8.880662279883e-01 8.860674484942e-01 8.840523175401e-01 8.820235773865e-01 8.799764060739e-01 8.779029131609e-01 8.758018912210e-01 8.736823215447e-01 8.715492924352e-01 8.694018780420e-01 8.672299980338e-01 8.650295368236e-01 8.628038877063e-01 8.605653284490e-01 8.583149957718e-01 8.560452526899e-01 8.537465112866e-01 8.514214717477e-01 8.490777787058e-01 8.467245339199e-01 8.443561624514e-01 8.419608537175e-01 8.395378885606e-01 8.370956609319e-01 8.346411462967e-01 8.321736623023e-01 8.296841269502e-01 8.271644611259e-01 8.246235817231e-01 8.220703834400e-01 8.195047686977e-01 8.169195817292e-01 8.143064734054e-01 8.116674147690e-01 8.090148314923e-01 8.063509645215e-01 8.036684611200e-01 8.009584881844e-01 7.982235182981e-01 7.954694681262e-01 7.927044626463e-01 7.899221605154e-01 7.871130789023e-01 7.842773934650e-01 7.814241629382e-01 7.785549107258e-01 7.756690184752e-01 7.727590289830e-01 7.698236064688e-01 7.668694819465e-01 7.638996392992e-01 7.609109102566e-01 7.578995688192e-01 7.548666382204e-01 7.518153514168e-01 7.487479913980e-01 7.456614942572e-01 7.425532462493e-01 7.394256652219e-01 7.362813074903e-01 7.331199157316e-01 7.299382135496e-01 7.267366689873e-01 7.235156737673e-01 7.202791364510e-01 7.170244244495e-01 7.137496215579e-01 7.104554492534e-01 7.071431425558e-01 7.038121260152e-01 7.004644062855e-01 6.970981671086e-01 6.937128793531e-01 6.903102318299e-01 6.868901480740e-01 6.834522191976e-01 6.799967733126e-01 6.765237164119e-01 6.730318075722e-01 6.695241818523e-01 6.660011202972e-01 6.624622023795e-01 6.589060199754e-01 6.553320815055e-01 6.517399003686e-01 6.481331885917e-01 6.445121385167e-01 6.408759777787e-01 6.372257660932e-01 6.335590072990e-01 6.298757035152e-01 6.261756408138e-01 6.224607686977e-01 6.187330554774e-01 6.149935114500e-01 6.112398641803e-01 6.074700922515e-01 6.036845759163e-01 5.998839897648e-01 5.960700469184e-01 5.922443246223e-01 5.884062942102e-01 5.845578498047e-01 5.806947973997e-01 5.768173130277e-01 5.729250080824e-01 5.690221194589e-01 5.651111150254e-01 5.611924189957e-01 5.572622308612e-01 5.533185295841e-01 5.493613814047e-01 5.453954317089e-01 5.414225192043e-01 5.374444026778e-01 5.334593733105e-01 5.294628852279e-01 5.254556877922e-01 5.214393019207e-01 5.174188878253e-01 5.133971173344e-01 5.093715515470e-01 5.053375636815e-01 5.012953898447e-01 4.972464584927e-01 4.931963857379e-01 4.891478683031e-01 4.850989594067e-01 4.810462603597e-01 4.769882041929e-01 4.729260218438e-01 4.688659134247e-01 4.648117941346e-01 4.607612041677e-01 4.567114355200e-01 4.526587905577e-01 4.486078793113e-01 4.445642211039e-01 4.405296099718e-01 4.365035550050e-01 4.324812980576e-01 4.284633236104e-01 4.244527644873e-01 4.204552252876e-01 4.164721444325e-01 4.125011072897e-01 4.085398188835e-01 4.045895785971e-01 4.006551581516e-01 3.967401972025e-01 3.928451226987e-01 3.889677073542e-01 3.851074217914e-01 3.812674339521e-01 3.774526866552e-01 3.736645582032e-01 3.699028310097e-01 3.661674074108e-01 3.624578753382e-01 3.587796287999e-01 3.551363506734e-01 3.515286364820e-01 3.479564663126e-01 3.444191208187e-01 3.409217880620e-01 3.374687303301e-01 3.340604393216e-01 3.306977955081e-01 3.273812790136e-01 3.241147213892e-01 3.209018784066e-01 3.177449750102e-01 3.146459284551e-01 3.116050772910e-01 3.086261725920e-01 3.057122536342e-01 3.028665083654e-01 3.000915360848e-01 2.973871811032e-01 2.947587849836e-01 2.922078263408e-01 2.897383043324e-01 2.873524593252e-01 2.850520203754e-01 2.828402369698e-01 2.807206327686e-01 2.786953825071e-01 2.767672999228e-01 2.749381138664e-01 2.732113749217e-01 2.715901062600e-01 2.700753153134e-01 2.686700014552e-01 2.673754125207e-01 2.661947262942e-01 2.651306855612e-01 2.641859627919e-01 2.633590567626e-01 2.626521449514e-01 2.620672555497e-01 2.616069315742e-01 2.612718197446e-01 2.610610791078e-01 2.609755983261e-01 2.610158696227e-01 2.611824708285e-01 2.614772427748e-01 2.618965209860e-01 2.624409876699e-01 2.631108161622e-01 2.639042973698e-01 2.648215847622e-01 2.658602601345e-01 2.670184754962e-01 2.682966019982e-01 2.696901763985e-01 2.712000117779e-01 2.728226334334e-01 2.745563225309e-01 2.763988483847e-01 2.783476960955e-01 2.804004212784e-01 2.825550778332e-01 2.848080577687e-01 2.871570629001e-01 2.896003427698e-01 2.921347707724e-01 2.947577049758e-01 2.974658457610e-01 3.002558850340e-01 3.031263332050e-01 3.060751745693e-01 3.090985596958e-01 3.121937840663e-01 3.153572102467e-01 3.185886369044e-01 3.218837115085e-01 3.252407643847e-01 3.286568776026e-01 3.321295854671e-01 3.356559647685e-01 3.392346088055e-01 3.428634216343e-01 3.465394972231e-01 3.502607750326e-01 3.540238864185e-01 3.578285396298e-01 3.616722830274e-01 3.655529163899e-01 3.694680941979e-01 3.734157691687e-01 3.773947728707e-01 3.814028782447e-01 3.854385601469e-01 3.895006718599e-01 3.935849931884e-01 3.976927388152e-01 4.018217027666e-01 4.059689678192e-01 4.101342055091e-01 4.143149143135e-01 4.185112884334e-01 4.227202295057e-01 4.269407086716e-01 4.311728013116e-01 4.354131716961e-01 4.396620016494e-01 4.439180149373e-01 4.481774462090e-01 4.524435481403e-01 4.567112134459e-01 4.609802345090e-01 4.652516677384e-01 4.695212038951e-01 4.737906506963e-01 4.780570284408e-01 4.823190615530e-01 4.865778201825e-01 4.908297485233e-01 4.950765601437e-01 4.993156740944e-01 5.035448968412e-01 5.077666476086e-01 5.119765514373e-01 5.161754892706e-01 5.203632709584e-01 5.245366084125e-01 5.286978717710e-01 5.328428696718e-01 5.369726880225e-01 5.410880602020e-01 5.451835568369e-01 5.492633895046e-01 5.533233799871e-01 5.573639928141e-01 5.613848880478e-01 5.653835736736e-01 5.693626112292e-01 5.733177536516e-01 5.772496616726e-01 5.811593547596e-01 5.850412448256e-01 5.889009689362e-01 5.927329346253e-01 5.965383559126e-01 6.003177531028e-01 6.040667905145e-01 6.077897423951e-01 6.114821307333e-01 6.151437933276e-01 6.187774566279e-01 6.223764399440e-01 6.259462237850e-01 6.294828587634e-01 6.329848815904e-01 6.364561209480e-01 6.398898794205e-01 6.432913819088e-01 6.466564380724e-01 6.499850018156e-01 6.532788161206e-01 6.565322722621e-01 6.597512184657e-01 6.629308945431e-01 6.660703208633e-01 6.691737203854e-01 6.722328759946e-01 6.752557530038e-01 6.782356751851e-01 6.811728560954e-01 6.840716418537e-01 6.869243796202e-01 6.897373270888e-01 6.925050914732e-01 6.952286213059e-01 6.979106336143e-01 7.005436847403e-01 7.031353027250e-01 7.056791198978e-01 7.081763664762e-01 7.106298846756e-01 7.130319787963e-01 7.153908544068e-01 7.176996563991e-01 7.199606363424e-01 7.221750550712e-01 7.243360918127e-01 7.264518649661e-01 7.285153012258e-01 7.305296470167e-01 7.324944957577e-01 7.344058249485e-01 7.362697181271e-01 7.380790064200e-01 7.398375847054e-01 7.415451772295e-01 7.431978558850e-01 7.448015152488e-01 7.463488863036e-01 7.478451211810e-01 7.492880718143e-01 7.506749861789e-01 7.520114005450e-01 7.532897015666e-01 7.545171380174e-01 7.556891509470e-01 7.568044924178e-01 7.578690814794e-01 7.588737898210e-01 7.598278277345e-01 7.607240005189e-01 7.615643696313e-01 7.623523770648e-01 7.630798642870e-01 7.637559539064e-01 7.643742526439e-01 7.649362035208e-01 7.654451990110e-01 7.658946599762e-01 7.662921521265e-01 7.666308221710e-01 7.669147105030e-01 7.671440686769e-01 7.673149695586e-01 7.674342725629e-01 7.674944445156e-01 7.675013642098e-01 7.674535538005e-01 7.673478571045e-01 7.671920005233e-01 7.669775167536e-01 7.667112903018e-01 7.663903658896e-01 7.660138431170e-01 7.655872499398e-01 7.651035239742e-01 7.645704689746e-01 7.639835073165e-01 7.633437449359e-01 7.626549038589e-01 7.619115020763e-01 7.611208126191e-01 7.602775377451e-01 7.593848558825e-01 7.584451036613e-01 7.574531624281e-01 7.564178250612e-01 7.553317140270e-01 7.542009171315e-01 7.530242807169e-01 7.518004064968e-01 7.505356760373e-01 7.492237418099e-01 7.478719140872e-01 7.464778715636e-01 7.450405945843e-01 7.435673746519e-01 7.420510124229e-01 7.405001901148e-01 7.389111616931e-01 7.372850986508e-01 7.356276036518e-01 7.339327725132e-01 7.322090680247e-01 7.304524626580e-01 7.286660581581e-01 7.268537153244e-01 7.250108042779e-01 7.231464398293e-01 7.212544261307e-01 7.193421160232e-01 7.174094646672e-01 7.154544381741e-01 7.134856342738e-01 7.114975655389e-01 7.094970946575e-01 7.074847145149e-01 7.054597140022e-01 7.034292167527e-01 7.013882421149e-01 6.993454578116e-01 6.972987156298e-01 6.952503547029e-01 6.932069031997e-01 6.911623390821e-01 6.891280792984e-01 6.870997126262e-01 6.850812087078e-01 6.830784220731e-01 6.810865432409e-01 6.791158224297e-01 6.771628657856e-01 6.752333004086e-01 6.733301323069e-01 6.714519328518e-01 6.696067733718e-01 6.677919456398e-01 6.660142832688e-01 6.642750479164e-01 6.625746071365e-01 6.609205836454e-01 6.593106211030e-01 6.577512342851e-01 6.562435307658e-01 6.547895004835e-01 6.533945392489e-01 6.520578654234e-01 6.507852090519e-01 6.495780058576e-01 6.484383223067e-01 6.473714848550e-01 6.463762227834e-01 6.454581021824e-01 6.446191276412e-01 6.438609258765e-01 6.431874313468e-01 6.425993395407e-01 6.421007364638e-01 6.416927113195e-01 6.413778382656e-01 6.411587296206e-01 6.410362475812e-01 6.410140710816e-01 6.410921407315e-01 6.412738844530e-01 6.415601325442e-01 6.419522409649e-01 6.424531409535e-01 6.430619833764e-01 6.437816493454e-01 6.446124592816e-01 6.455537313589e-01 6.466107667394e-01 6.477790149689e-01 6.490630759666e-01 6.504615681445e-01 6.519733092242e-01 6.536020809003e-01 6.553436077955e-01 6.572013633954e-01 6.591727456821e-01 6.612573857707e-01 6.634562524580e-01 6.657660223337e-01 6.681888616736e-01 6.707211222902e-01 6.733627836390e-01 6.761127434657e-01 6.789679803540e-01 6.819299461360e-01 6.849940432509e-01 6.881591216898e-01 6.914246570658e-01 6.947864435369e-01 6.982443136099e-01 7.017946342318e-01 7.054349890012e-01 7.091650711394e-01 7.129787507734e-01 7.168778010826e-01 7.208545575850e-01 7.249099426099e-01 7.290400294883e-01 7.332397514349e-01 7.375106558645e-01 7.418448937464e-01 7.462431012462e-01 7.506992305255e-01 7.552118732767e-01 7.597773437044e-01 7.643913583430e-01 7.690532854139e-01 7.737552431396e-01 7.784975047721e-01 7.832758753664e-01 7.880849672290e-01 7.929244728282e-01 7.977875764082e-01 8.026735486478e-01 8.075781867623e-01 8.124951516438e-01 8.174255113967e-01 8.223616885141e-01 8.273016686807e-01 8.322431605365e-01 8.371791307380e-01 8.421100427418e-01 8.470291273108e-01 8.519349072087e-01 8.568225606442e-01 8.616884778519e-01 8.665311464547e-01 8.713432555404e-01 8.761246619643e-01 8.808706146085e-01 8.855764241827e-01 8.902415276162e-01 8.948584713423e-01 8.994273160587e-01 9.039423898304e-01 9.084019278256e-01 9.128017767949e-01 9.171374354153e-01 9.214070788221e-01 9.256068865640e-01 9.297327623301e-01 9.337832804947e-01 9.377522412672e-01 9.416390312512e-01 9.454390534030e-01 9.491500543577e-01 9.527677545575e-01 9.562893673087e-01 9.597126364496e-01 9.630328670695e-01 9.662486899281e-01 9.693560696817e-01 9.723519925939e-01 9.752335832825e-01 9.779972271734e-01 9.806425740674e-01 9.831634174360e-01 9.855594572957e-01 9.878263059509e-01 9.899622838128e-01 9.919644141894e-01 9.938285845620e-01 9.955549042086e-01 9.971389034745e-01 9.985787484516e-01 9.998712282605e-01 1.001014020812e+00 1.002006338607e+00 1.002843658446e+00 1.003524920413e+00 1.004047412788e+00 1.004408865560e+00 1.004609315714e+00 1.004643249537e+00 1.004511563944e+00 1.004210621597e+00 1.003738240534e+00 1.003095947865e+00 1.002277316068e+00 1.001283909387e+00 1.000112898049e+00 9.987634258071e-01 9.972346486004e-01 9.955230529951e-01 9.936305594246e-01 9.915532224901e-01 9.892913848833e-01 9.868442819134e-01 9.842095915898e-01 9.813883834986e-01 9.783779547760e-01 9.751802567268e-01 9.717928087597e-01 9.682155271639e-01 9.644499361689e-01 9.604930368495e-01 9.563472189194e-01 9.520121938630e-01 9.474869501805e-01 9.427738997523e-01 9.378706456987e-01 9.327814696602e-01 9.275041038202e-01 9.220407167097e-01 9.163929596236e-01 9.105601437411e-01 9.045471691805e-01 8.983521906914e-01 8.919789360070e-01 8.854287123506e-01 8.787034855678e-01 8.718077556807e-01 8.647400451190e-01 8.575075002629e-01 8.501097951712e-01 8.425509253871e-01 8.348371992338e-01 8.269674829995e-01 8.189510699462e-01 8.107889895504e-01 8.024868674703e-01 7.940509471998e-01 7.854827691001e-01 7.767935382988e-01 7.679835875213e-01 7.590632616880e-01 7.500385940822e-01 7.409137030501e-01 7.317029047589e-01 7.224073616550e-01 7.130398527583e-01 7.036095537084e-01 6.941226514693e-01 6.845957833780e-01 6.750327652034e-01 6.654504484530e-01 6.558589851530e-01 6.462689170695e-01 6.367003064209e-01 6.271603725883e-01 6.176697431380e-01 6.082412055538e-01 5.988919027516e-01 5.896434044863e-01 5.805072685998e-01 5.715099571369e-01 5.626677507087e-01 5.540022444037e-01 5.455376070896e-01 5.372923056847e-01 5.292964724653e-01 5.215676492786e-01 5.141345170381e-01 5.070227261582e-01 5.002550119371e-01 4.938606609277e-01 4.878619696844e-01 4.822865271397e-01 4.771578387966e-01 4.724990433287e-01 4.683347998536e-01 4.646831741355e-01 4.615657716626e-01 4.589981141464e-01 4.569956110473e-01 4.555690091748e-01 4.547260278453e-01 4.544750717225e-01 4.548149747958e-01 4.557474225429e-01 4.572656920037e-01 4.593626982253e-01 4.620279618629e-01 4.652449041377e-01 4.690006307668e-01 4.732723553907e-01 4.780415995432e-01 4.832845535838e-01 4.889751470094e-01 4.950893824390e-01 5.015980054619e-01 5.084765431423e-01 5.156946773888e-01 5.232247141483e-01 5.310397392126e-01 5.391102637032e-01 5.474103065034e-01 5.559122522187e-01 5.645887628146e-01 5.734145607479e-01 5.823639571918e-01 5.914137899381e-01 6.005377149260e-01 6.097144322508e-01 6.189202441290e-01 6.281339253388e-01 6.373354323980e-01 6.465016033481e-01 6.556169797983e-01 6.646583945770e-01 6.736108719628e-01 6.824566600052e-01 6.911761288504e-01 6.997564205768e-01 7.081792475546e-01 7.164312635297e-01 7.244969247903e-01 7.323610421466e-01 7.400143807521e-01 7.474386059790e-01 7.546267111010e-01 7.615630713105e-01 7.682382983516e-01 7.746427398526e-01 7.807633677638e-01 7.865948222533e-01 7.921231726243e-01 7.973432393511e-01 8.022481123180e-01 8.068259728889e-01 8.110769198608e-01 8.149876363935e-01 8.185586831672e-01 8.217830921976e-01 8.246549162805e-01 8.271761373133e-01 8.293376871098e-01 8.311430158308e-01 8.325891138290e-01 8.336736744108e-01 8.344036323209e-01 8.347719541759e-01 8.347890044091e-01 8.344541080743e-01 8.337709411663e-01 8.327502966239e-01 8.313915078185e-01 8.297099385005e-01 8.277093780121e-01 8.254000557188e-01 8.227992172457e-01 8.199110904122e-01 8.167574183520e-01 8.133489183311e-01 8.097046755500e-01 8.058441719945e-01 8.017826480766e-01 7.975481540169e-01 7.931587485130e-01 7.886412545976e-01 7.840222995472e-01 7.793261590713e-01 7.745872082704e-01 7.698302652788e-01 7.650908375932e-01 7.604017685790e-01 7.557943870307e-01 7.513089748242e-01 7.469765128886e-01 7.428378510494e-01 7.389276501272e-01 7.352840707075e-01 7.319452090490e-01 7.289439442280e-01 7.263209169584e-01 7.241064355936e-01 7.223351099970e-01 7.210378312809e-01 7.202405121436e-01 7.199728784501e-01 7.202519467732e-01 7.211005252114e-01 7.225312590791e-01 7.245537274453e-01 7.271785057521e-01 7.304010907754e-01 7.342243000468e-01 7.386371315921e-01 7.436303147313e-01 7.491883985757e-01 7.552882596634e-01 7.619118394647e-01 7.690264545072e-01 7.766051834737e-01 7.846133450487e-01 7.930161392249e-01 8.017773030359e-01 8.108532708374e-01 8.202080762772e-01 8.297958921308e-01 8.395764090398e-01 8.495075261328e-01 8.595413119116e-01 8.696421688318e-01 8.797603120457e-01 8.898580526486e-01 8.998941316429e-01 9.098242001727e-01 9.196149878526e-01 9.292226611215e-01 9.386145666390e-01 9.477549373896e-01 9.566063339486e-01 9.651444042291e-01 9.733316245292e-01 9.811445971299e-01 9.885553664764e-01 9.955382151753e-01 1.002074405504e+00 1.008138354662e+00 1.013717788880e+00 1.018792697738e+00 1.023349026130e+00 1.027378910915e+00 1.030866302756e+00 1.033811209950e+00 1.036203415771e+00 1.038041448408e+00 1.039327344566e+00 1.040056050217e+00 1.040239494452e+00 1.039876105224e+00 1.038978728320e+00 1.037555621658e+00 1.035616614903e+00 1.033180034232e+00 1.030257221425e+00 1.026869019045e+00 1.023033275164e+00 1.018769123321e+00 1.014103483062e+00 1.009053999862e+00 1.003652343825e+00 9.979196451489e-01 9.918839152204e-01 9.855770440533e-01 9.790221697928e-01 9.722554153337e-01 9.653015796954e-01 9.581944884878e-01 9.509654202322e-01 9.436430024412e-01 9.362634910927e-01 9.288530125544e-01 9.214483080354e-01 9.140791522591e-01 9.067743970542e-01 8.995725832932e-01 8.924981911419e-01 8.855891208900e-01 8.788736745138e-01 8.723845516944e-01 8.661576631207e-01 8.602192453157e-01 8.546094271690e-01 8.493557077169e-01 8.444953401064e-01 8.400631805355e-01 8.360880835409e-01 8.326142456711e-01 8.296669969298e-01 8.272876847979e-01 8.255099570717e-01 8.243610845323e-01 8.238838333477e-01 8.240987806831e-01 8.250417907347e-01 8.267347899605e-01 8.291976000105e-01 8.324566228298e-01 8.365138531462e-01 8.413852559111e-01 8.470699112881e-01 8.535595224680e-01 8.608506598090e-01 8.689148285669e-01 8.777349217638e-01 8.872712770284e-01 8.974859929301e-01 9.083324969023e-01 9.197521278548e-01 9.316906555140e-01 9.440754106916e-01 9.568389052401e-01 9.699032268822e-01 9.831861738523e-01 9.966110202609e-01 1.010084614256e+00 1.023526772263e+00 1.036845981369e+00 1.049955570031e+00 1.062774006455e+00 1.075208223591e+00 1.087186363706e+00 1.098622988439e+00 1.109446239424e+00 1.119591882860e+00 1.128987092757e+00 1.137587217481e+00 1.145333887901e+00 1.152188613870e+00 1.158122318168e+00 1.163102063350e+00 1.167124458828e+00 1.170176592607e+00 1.172267332823e+00 1.173414900164e+00 1.173642472878e+00 1.172992887017e+00 1.171510042196e+00 1.169255723811e+00 1.166297348434e+00 1.162712171731e+00 1.158589721929e+00 1.154016351464e+00 1.149101086300e+00 1.143939673516e+00 1.138640717472e+00 1.133315274884e+00 1.128061448133e+00 1.122989254311e+00 1.118188113535e+00 1.113748289152e+00 1.109747843909e+00 1.106247618094e+00 1.103304324487e+00 1.100943417825e+00 1.099190812073e+00 1.098044615357e+00 1.097486474742e+00 1.097489265821e+00 1.098000324628e+00 1.098965015018e+00 1.100308359111e+00 1.101950577804e+00 1.103810689190e+00 1.105790208134e+00 1.107808940606e+00 1.109772487739e+00 1.111600600865e+00 1.113217833933e+00 1.114553974166e+00 1.115559099301e+00 1.116182167153e+00 1.116397838095e+00 1.116187340036e+00 1.115545380394e+00 1.114487959041e+00 1.113032071570e+00 1.111220250367e+00 1.109094349626e+00 1.106709135720e+00 1.104132273681e+00 1.101423021881e+00 1.098657075933e+00 1.095897723111e+00 1.093211395933e+00 1.090661460307e+00 1.088292347728e+00 1.086152895016e+00 1.084267735909e+00 1.082658071368e+00 1.081325488330e+00 1.080258807471e+00 1.079440884507e+00 1.078827505445e+00 1.078381142234e+00 1.078043051717e+00 1.077749126738e+00 1.077440684622e+00 1.077038701773e+00 1.076485098373e+00 1.075707411725e+00 1.074642247978e+00 1.073239421463e+00 1.071439434030e+00 1.069208699907e+00 1.066507661853e+00 1.063312114316e+00 1.059609934702e+00 1.055382825593e+00 1.050641899289e+00 1.045384953623e+00 1.039630464415e+00 1.033398997912e+00 1.026711944708e+00 1.019613038487e+00 1.012128802929e+00 1.004314163902e+00 9.962196292740e-01 9.879023739569e-01 9.794446081908e-01 9.709149694255e-01 9.624165634479e-01 9.540507783027e-01 9.459332990617e-01 9.382000967826e-01 9.309805993022e-01 9.244320497380e-01 9.186979882921e-01 9.139316099739e-01 9.102769887345e-01 9.078573265952e-01 9.067907341469e-01 9.071468405505e-01 9.089787361744e-01 9.122911173577e-01 9.170438827452e-01 9.231670912315e-01 9.305292182663e-01 9.389800941880e-01 9.483265811392e-01 9.583534081079e-01 9.688381420041e-01 9.795369477733e-01 9.902282275429e-01 1.000684549064e+00 1.010708243451e+00 1.020126674869e+00 1.028788262534e+00 1.036590359173e+00 1.043450238824e+00 1.049332066825e+00 1.054229476356e+00 1.058161942650e+00 1.061189836279e+00 1.063372829057e+00 1.064804490145e+00 1.065572113004e+00 1.065761438879e+00 1.065462611321e+00 1.064731484002e+00 1.063625719792e+00 1.062165278794e+00 1.060354908739e+00 1.058184882935e+00 1.055611391096e+00 1.052602745669e+00 1.049105049337e+00 1.045080885106e+00 1.040508319822e+00 1.035378581687e+00 1.029730127852e+00 1.023622104467e+00 1.017167339241e+00 1.010519343334e+00 1.003863164279e+00 9.974350725703e-01 9.914802172704e-01 9.862729303031e-01 9.820768618640e-01 9.791391053322e-01 9.776775261231e-01 9.778423866189e-01 9.797368477950e-01 9.833712032691e-01 9.886833806482e-01 9.955397736360e-01 1.003724999829e+00 1.012985337431e+00 1.023015058951e+00 1.033501362632e+00 1.044130280251e+00 1.054603643024e+00 1.064673153813e+00 1.074123164694e+00 1.082816763594e+00 1.090672528051e+00 1.097675601738e+00 1.103883659779e+00 1.109390729264e+00 1.114346784403e+00 1.118911036823e+00 1.123241967376e+00 1.127479639242e+00 1.131700218919e+00 1.135929677444e+00 1.140094790604e+00 1.144040145407e+00 1.147526677313e+00 1.150231748386e+00 1.151797811482e+00 1.151827684487e+00 1.149949456637e+00 1.145833813208e+00 1.139232025095e+00 1.130029400600e+00 1.115945248947e+00 1.100524830489e+00 1.087270519404e+00 1.077342111860e+00 1.068853231801e+00 1.058298173874e+00 1.043065711725e+00 1.023359895109e+00 1.002330204132e+00 9.842614839313e-01 9.718708028898e-01 9.645667573348e-01 9.590072295144e-01 9.515619961884e-01 9.408656774457e-01 9.287542436628e-01 9.190198479884e-01 9.147608516862e-01 9.160841776845e-01 9.199219553186e-01 9.221241844264e-01 9.202060561713e-01 9.148447188942e-01 9.093024475484e-01 9.071513798547e-01 9.096967831625e-01 9.149876135843e-01 9.191931412401e-01 9.192015381060e-01 9.146041026420e-01 9.078702351740e-01 9.026392380088e-01 9.011382529118e-01 9.025487123921e-01 9.035663468675e-01 9.006894642619e-01 8.925820164009e-01 8.810102211106e-01 8.697878609027e-01 8.623275598487e-01 8.594119705331e-01 8.588272002293e-01 8.571819463278e-01 8.525251410147e-01 8.458978013528e-01 8.408027613246e-01 8.408903059524e-01 8.473511089885e-01 8.579649133038e-01 8.686232554964e-01 8.760790966884e-01 8.799195787418e-01 8.825932018308e-01 8.875679051644e-01 8.967432269794e-01 9.089504791087e-01 9.207143109317e-01 9.286187075066e-01 9.315347759634e-01 9.313315697347e-01 9.316609861618e-01 9.354881762778e-01 9.429965157476e-01 9.514498116742e-01 9.570554917456e-01 9.574690719270e-01 9.532767208010e-01 9.476044051150e-01 9.440627717416e-01 9.443171725593e-01 9.469626419731e-01 9.485411267505e-01 9.459396724892e-01 9.384553469315e-01 9.281970411575e-01 9.186567385718e-01 9.122647820157e-01 9.085743214900e-01 9.044398794724e-01 8.961170255243e-01 8.817270735866e-01 8.625229094362e-01 8.422997102060e-01 8.252066620146e-01 8.132610450802e-01 8.053759803914e-01 7.986944767892e-01 7.911568738047e-01 7.833555639332e-01 7.783707609492e-01 7.795640941172e-01 7.878367045396e-01 8.005427270448e-01 8.129675171833e-01 8.211838725663e-01 8.242879598299e-01 8.247837770011e-01 8.270179918273e-01 8.346314350488e-01 8.486688270645e-01 8.676816653541e-01 8.895197012452e-01 9.130458290419e-01 9.380001620626e-01 9.623861881600e-01 9.717577667738e-01 9.442147832056e-01 8.601859010642e-01 7.890716204566e-01 7.965831954507e-01 8.712567051152e-01 9.411922551782e-01 9.531362048575e-01 9.035694081292e-01 8.367665095936e-01 8.164175414153e-01 8.607545480024e-01 9.189234090412e-01 9.314403831035e-01 8.795843167031e-01 7.985222551447e-01 7.632295203911e-01 8.177596277027e-01 9.143701520821e-01 9.759697128306e-01 9.633952743570e-01 8.901564241476e-01 8.157789222356e-01 8.063019639322e-01 8.613644824743e-01 9.166976346861e-01 9.203583872430e-01 8.717483903464e-01 8.203733499763e-01 8.266154267929e-01 8.907684787716e-01 9.511955963825e-01 9.540296170764e-01 8.949565578392e-01 8.269091016371e-01 8.287608647853e-01 9.157011157291e-01 1.016038559905e+00 1.056160951783e+00 1.012014032998e+00 9.183811277918e-01 8.568884972000e-01 8.897926125739e-01 9.800623362441e-01 1.041328091941e+00 1.022246761587e+00 9.306839797427e-01 8.312598260433e-01 8.090991006337e-01 8.764957699746e-01 9.570199616878e-01 9.815398220475e-01 9.370371929650e-01 8.669636018479e-01 8.434966856177e-01 8.961479912553e-01 9.753820013447e-01 1.015947335862e+00 9.923885197483e-01 9.295317235019e-01 8.865087820628e-01 9.064804044498e-01 9.671621286659e-01 1.009521495699e+00 9.958385359208e-01 9.331051640423e-01 8.697602543397e-01 8.632378703007e-01 9.210147161615e-01 9.934186701151e-01 1.030168584217e+00 1.016457173619e+00 9.759236459884e-01 9.535203234852e-01 9.783113718051e-01 1.034820349102e+00 1.081975249814e+00 1.090059860279e+00 1.057893908150e+00 1.010624660146e+00 9.824251840743e-01 9.887329609113e-01 1.012564364064e+00 1.023019800350e+00 1.002207433609e+00 9.576093786983e-01 9.177904986717e-01 9.112711116224e-01 9.395876233287e-01 9.758273031030e-01 9.914936893539e-01
 9.721692692415e-01 9.724187828194e-01 9.726996178947e-01 9.734769689151e-01 9.746855044328e-01 9.757895289304e-01 9.763526546745e-01 9.764974512511e-01 9.767669957158e-01 9.775578813201e-01 9.787214333010e-01 9.797205897784e-01 9.801743326255e-01 9.802471173829e-01 9.804977440219e-01 9.812988007664e-01 9.824377174696e-01 9.833391369498e-01 9.836690819310e-01 9.836743045698e-01 9.839190342883e-01 9.847077313633e-01 9.857831536754e-01 9.865846887513e-01 9.868148915127e-01 9.867531624637e-01 9.869787677589e-01 9.877713534008e-01 9.888126102273e-01 9.895176145121e-01 9.896367286393e-01 9.895098955017e-01 9.897209151571e-01 9.905054828393e-01 9.915078708947e-01 9.921348335561e-01 9.921623090518e-01 9.919752812273e-01 9.921735070409e-01 9.929483388489e-01 9.938886714958e-01 9.944101661066e-01 9.943469795293e-01 9.941178154964e-01 9.942998682753e-01 9.950375705351e-01 9.958934543548e-01 9.962999750823e-01 9.961456930866e-01 9.958818741808e-01 9.960473083356e-01 9.967199623973e-01 9.974538297763e-01 9.977402115283e-01 9.975160282305e-01 9.972190673150e-01 9.973409939007e-01 9.979312255287e-01 9.985554515969e-01 9.987421057141e-01 9.984485130592e-01 9.980952313727e-01 9.981488368654e-01 9.986631368181e-01 9.992164550781e-01 9.993247920032e-01 9.989352769231e-01 9.984916425661e-01 9.984926702605e-01 9.989797477218e-01 9.994780314028e-01 9.994730097297e-01 9.989466361955e-01 9.984173083462e-01 9.984139969559e-01 9.989079771124e-01 9.993237474920e-01 9.991439733334e-01 9.984634171061e-01 9.978977987223e-01 9.979350766013e-01 9.984092941522e-01 9.986707035692e-01 9.982781729297e-01 9.974778408276e-01 9.969335931909e-01 9.970120938853e-01 9.973961180286e-01 9.974326776577e-01 9.968364449354e-01 9.959807675312e-01 9.954855504103e-01 9.955551319999e-01 9.957746115691e-01 9.955713633440e-01 9.948244500643e-01 9.939671602906e-01 9.935070630030e-01 9.934997839148e-01 9.935148131091e-01 9.931075497304e-01 9.922776013572e-01 9.914395338926e-01 9.909731907073e-01 9.908390137695e-01 9.906501726740e-01 9.900881701147e-01 9.892149656070e-01 9.883860286067e-01 9.878692706684e-01 9.875831490692e-01 9.872068682672e-01 9.865190691285e-01 9.856095962600e-01 9.847658133823e-01 9.841664238292e-01 9.837169358162e-01 9.831661909131e-01 9.823720701742e-01 9.814280930024e-01 9.805459919831e-01 9.798399241387e-01 9.792267414360e-01 9.785307138830e-01 9.776591115330e-01 9.766783221758e-01 9.757335575724e-01 9.749074617613e-01 9.741530634726e-01 9.733477391721e-01 9.724107498861e-01 9.713741156596e-01 9.703451349506e-01 9.694012325346e-01 9.685228692561e-01 9.676131598909e-01 9.665952341453e-01 9.654826091870e-01 9.643621057957e-01 9.633007376764e-01 9.622902350549e-01 9.612581622469e-01 9.601442390341e-01 9.589529621754e-01 9.577397589406e-01 9.565552749694e-01 9.554005518833e-01 9.542372576041e-01 9.530248494454e-01 9.517526135102e-01 9.504447459312e-01 9.491370740073e-01 9.478422176600e-01 9.465478237019e-01 9.452287952509e-01 9.438667116169e-01 9.424632838980e-01 9.410392789143e-01 9.396150801118e-01 9.381926083933e-01 9.367582578731e-01 9.352938662693e-01 9.337917791647e-01 9.322620138554e-01 9.307208095816e-01 9.291723696696e-01 9.276134072443e-01 9.260357675554e-01 9.244312614628e-01 9.227989422555e-01 9.211434247543e-01 9.194707906118e-01 9.177874081930e-01 9.160930586146e-01 9.143795812448e-01 9.126387649250e-01 9.108698740176e-01 9.090832216168e-01 9.072826062517e-01 9.054702434358e-01 9.036407867341e-01 9.017882496735e-01 8.999110425133e-01 8.980125308026e-01 8.960960857129e-01 8.941645166893e-01 8.922181599508e-01 8.902522260369e-01 8.882624650568e-01 8.862496758649e-01 8.842156553070e-01 8.821645265761e-01 8.800999307908e-01 8.780184690072e-01 8.759133895201e-01 8.737825346594e-01 8.716293353912e-01 8.694601044716e-01 8.672770576973e-01 8.650770131017e-01 8.628504595083e-01 8.605968043151e-01 8.583234758783e-01 8.560362110759e-01 8.537356396479e-01 8.514124481986e-01 8.490595229873e-01 8.466813405518e-01 8.442894774299e-01 8.418874180832e-01 8.394653079274e-01 8.370160555922e-01 8.345393451885e-01 8.320445635535e-01 8.295395490105e-01 8.270203138795e-01 8.244750953603e-01 8.219025069208e-01 8.193102255487e-01 8.167052411435e-01 8.140884151117e-01 8.114501091367e-01 8.087829047983e-01 8.060932628785e-01 8.033916871211e-01 8.006783784257e-01 7.979458130140e-01 7.951868646815e-01 7.924013799115e-01 7.896022185202e-01 7.867930520889e-01 7.839654996228e-01 7.811119168060e-01 7.782325551360e-01 7.753356883993e-01 7.724263704140e-01 7.695019203606e-01 7.665514140432e-01 7.635749882153e-01 7.605807864950e-01 7.575712606553e-01 7.545455639029e-01 7.514976398797e-01 7.484238277397e-01 7.453318400161e-01 7.422253557561e-01 7.390999937669e-01 7.359537899351e-01 7.327865802988e-01 7.296004609826e-01 7.263991220628e-01 7.231809759998e-01 7.199403109091e-01 7.166814853329e-01 7.134069827059e-01 7.101150827293e-01 7.068057184167e-01 7.034765373899e-01 7.001282215443e-01 6.967653442273e-01 6.933858071452e-01 6.899872380155e-01 6.865701779162e-01 6.831357614270e-01 6.796837278182e-01 6.762161394996e-01 6.727315225192e-01 6.692281840352e-01 6.657095708262e-01 6.621736134459e-01 6.586214093719e-01 6.550535994969e-01 6.514681028607e-01 6.478659762787e-01 6.442491009899e-01 6.406183570641e-01 6.369726259613e-01 6.333121583046e-01 6.296343790181e-01 6.259398476644e-01 6.222318321969e-01 6.185110104956e-01 6.147772794855e-01 6.110309431048e-01 6.072701859529e-01 6.034936771461e-01 5.997028407799e-01 5.958984540187e-01 5.920831963204e-01 5.882578897136e-01 5.844200517374e-01 5.805684047947e-01 5.767027842991e-01 5.728240046269e-01 5.689343669230e-01 5.650344338544e-01 5.611255043200e-01 5.572063421531e-01 5.532769083386e-01 5.493338423462e-01 5.453793613417e-01 5.414160969091e-01 5.374473929230e-01 5.334728992631e-01 5.294910592276e-01 5.254971350108e-01 5.214935604132e-01 5.174826053122e-01 5.134686523327e-01 5.094528798233e-01 5.054322885026e-01 5.014040064353e-01 4.973676442144e-01 4.933255260551e-01 4.892830688747e-01 4.852427688762e-01 4.812016965265e-01 4.771567738620e-01 4.731072710051e-01 4.690548566434e-01 4.650054793322e-01 4.609612940375e-01 4.569213203849e-01 4.528824608654e-01 4.488419408728e-01 4.448029892180e-01 4.407705016098e-01 4.367484306557e-01 4.327358860786e-01 4.287283698165e-01 4.247240774671e-01 4.207267573983e-01 4.167424438249e-01 4.127738202935e-01 4.088201539065e-01 4.048761691699e-01 4.009421327829e-01 3.970228321631e-01 3.931235795227e-01 3.892460106112e-01 3.853877199575e-01 3.815468417732e-01 3.777250970565e-01 3.739270573840e-01 3.701569623396e-01 3.664159141627e-01 3.627009026135e-01 3.590122317920e-01 3.553537156457e-01 3.517292438927e-01 3.481419822993e-01 3.445921545930e-01 3.410776961537e-01 3.376015903164e-01 3.341683540549e-01 3.307812852706e-01 3.274411799783e-01 3.241495950228e-01 3.209059118450e-01 3.177143870676e-01 3.145805817096e-01 3.115048009419e-01 3.084892259179e-01 3.055343772050e-01 3.026433588119e-01 2.998209202743e-01 2.970700277511e-01 2.943918433001e-01 2.917871614730e-01 2.892607014754e-01 2.868150487628e-01 2.844531847372e-01 2.821779281501e-01 2.799909141210e-01 2.778945348344e-01 2.758921163818e-01 2.739874946493e-01 2.721828018473e-01 2.704780761055e-01 2.688781326130e-01 2.673846872473e-01 2.660000707425e-01 2.647271565353e-01 2.635661417931e-01 2.625205268123e-01 2.615923242931e-01 2.607827017335e-01 2.600925438866e-01 2.595225438138e-01 2.590752145187e-01 2.587524563409e-01 2.585536480929e-01 2.584784148602e-01 2.585274285640e-01 2.587020530355e-01 2.590020258471e-01 2.594277296292e-01 2.599765813323e-01 2.606479648860e-01 2.614417174479e-01 2.623577063638e-01 2.633950496727e-01 2.645502410199e-01 2.658223699912e-01 2.672097393573e-01 2.687101811843e-01 2.703228965215e-01 2.720452082542e-01 2.738743739648e-01 2.758081812397e-01 2.778443242870e-01 2.799798258348e-01 2.822136218301e-01 2.845409306119e-01 2.869608749853e-01 2.894704454908e-01 2.920666456111e-01 2.947466771330e-01 2.975078733795e-01 3.003478460322e-01 3.032636983835e-01 3.062528484384e-01 3.093132862354e-01 3.124404978787e-01 3.156329478914e-01 3.188887642372e-01 3.222047136945e-01 3.255797030409e-01 3.290090956764e-01 3.324911554553e-01 3.360237934820e-01 3.396053187014e-01 3.432336429946e-01 3.469055953686e-01 3.506187331921e-01 3.543719753962e-01 3.581628811298e-01 3.619901122935e-01 3.658511543247e-01 3.697432810888e-01 3.736659687881e-01 3.776170531560e-01 3.815945363455e-01 3.855974060240e-01 3.896231987596e-01 3.936701940420e-01 3.977371109249e-01 4.018225645745e-01 4.059253855638e-01 4.100434744105e-01 4.141750731290e-01 4.183195889465e-01 4.224748354796e-01 4.266402167037e-01 4.308152736616e-01 4.349968542321e-01 4.391848785493e-01 4.433776315560e-01 4.475729496018e-01 4.517721371444e-01 4.559719486234e-01 4.601727098246e-01 4.643729053789e-01 4.685698012171e-01 4.727651321716e-01 4.769562490171e-01 4.811418960088e-01 4.853231122422e-01 4.894955275096e-01 4.936618319410e-01 4.978184379210e-01 5.019651076229e-01 5.061024291796e-01 5.102270499149e-01 5.143398116344e-01 5.184400104823e-01 5.225244848020e-01 5.265960823858e-01 5.306508554496e-01 5.346896871572e-01 5.387120085858e-01 5.427144474977e-01 5.467003070910e-01 5.506646985414e-01 5.546096695158e-01 5.585336979500e-01 5.624349004852e-01 5.663155304783e-01 5.701716688892e-01 5.740040333567e-01 5.778127420026e-01 5.815942216379e-01 5.853520241024e-01 5.890819952720e-01 5.927843545541e-01 5.964607186996e-01 6.001061177060e-01 6.037243710565e-01 6.073116071786e-01 6.108676659730e-01 6.143956899394e-01 6.178886018490e-01 6.213516403388e-01 6.247804167858e-01 6.281759241898e-01 6.315391810181e-01 6.348648263007e-01 6.381579164471e-01 6.414146378154e-01 6.446335647523e-01 6.478185508993e-01 6.509624944317e-01 6.540720456379e-01 6.571419783685e-01 6.601711993576e-01 6.631641089288e-01 6.661139477918e-01 6.690258086740e-01 6.718958690102e-01 6.747227823898e-01 6.775109897267e-01 6.802537218946e-01 6.829556850236e-01 6.856136400178e-01 6.882270402808e-01 6.907979384190e-01 6.933210070250e-01 6.958023359075e-01 6.982373116280e-01 7.006242892932e-01 7.029677805932e-01 7.052612264537e-01 7.075106463299e-01 7.097111943702e-01 7.118630750940e-01 7.139689782321e-01 7.160222403197e-01 7.180303644932e-01 7.199869158352e-01 7.218935239280e-01 7.237525785083e-01 7.255574577007e-01 7.273155297851e-01 7.290200846979e-01 7.306740346523e-01 7.322780937428e-01 7.338262866726e-01 7.353266661128e-01 7.367720862956e-01 7.381650270026e-01 7.395074483867e-01 7.407938289253e-01 7.420300556236e-01 7.432093923774e-01 7.443373989287e-01 7.454123364283e-01 7.464303343347e-01 7.473983689213e-01 7.483083517785e-01 7.491664246774e-01 7.499694966725e-01 7.507168011059e-01 7.514127307698e-01 7.520496547826e-01 7.526354840196e-01 7.531655346886e-01 7.536388469320e-01 7.540610042538e-01 7.544246731753e-01 7.547372483589e-01 7.549925486749e-01 7.551938431895e-01 7.553424383750e-01 7.554328385194e-01 7.554729560604e-01 7.554560534172e-01 7.553865381846e-01 7.552643065624e-01 7.550851861059e-01 7.548566596520e-01 7.545720676772e-01 7.542354650236e-01 7.538474381042e-01 7.534037373265e-01 7.529124168497e-01 7.523659588904e-01 7.517707325171e-01 7.511243548369e-01 7.504255879964e-01 7.496802037542e-01 7.488822155991e-01 7.480381069900e-01 7.471439195221e-01 7.462007198211e-01 7.452139637805e-01 7.441757546906e-01 7.430960959081e-01 7.419687131932e-01 7.407972286775e-01 7.395836047992e-01 7.383235060001e-01 7.370246991753e-01 7.356822805530e-01 7.342995302210e-01 7.328793636179e-01 7.314169661243e-01 7.299207467405e-01 7.283846213295e-01 7.268149186875e-01 7.252109138412e-01 7.235716877745e-01 7.219035530741e-01 7.202007826221e-01 7.184708468789e-01 7.167121260133e-01 7.149250072692e-01 7.131151146776e-01 7.112775625534e-01 7.094200042268e-01 7.075402672247e-01 7.056403016151e-01 7.037235029139e-01 7.017884800802e-01 6.998416357901e-01 6.978799361704e-01 6.959064834692e-01 6.939259028310e-01 6.919351139371e-01 6.899422172518e-01 6.879425260277e-01 6.859431040172e-01 6.839444213575e-01 6.819459820900e-01 6.799559161183e-01 6.779700175704e-01 6.759952427487e-01 6.740312346740e-01 6.720799461102e-01 6.701476718142e-01 6.682308110309e-01 6.663376077069e-01 6.644670195186e-01 6.626214433834e-01 6.608071430391e-01 6.590209242108e-01 6.572708188906e-01 6.555562347875e-01 6.538802202629e-01 6.522480879373e-01 6.506572934668e-01 6.491163043428e-01 6.476238753416e-01 6.461841793114e-01 6.448009304224e-01 6.434731546394e-01 6.422090761350e-01 6.410064566831e-01 6.398707071570e-01 6.388049041641e-01 6.378079684599e-01 6.368874603071e-01 6.360422171406e-01 6.352769266269e-01 6.345932179206e-01 6.339925600042e-01 6.334805840900e-01 6.330558738286e-01 6.327225975057e-01 6.324828267761e-01 6.323378036518e-01 6.322910363019e-01 6.323421602647e-01 6.324955848391e-01 6.327516540714e-01 6.331115377689e-01 6.335785243751e-01 6.341512661279e-01 6.348341967331e-01 6.356267443527e-01 6.365288607645e-01 6.375443008859e-01 6.386698988086e-01 6.399103737964e-01 6.412632763025e-01 6.427305642751e-01 6.443127031480e-01 6.460070300755e-01 6.478178829361e-01 6.497406661624e-01 6.517776056535e-01 6.539279451213e-01 6.561889709993e-01 6.585636838692e-01 6.610467183089e-01 6.636412423409e-01 6.663435180300e-01 6.691518899952e-01 6.720680980459e-01 6.750855135048e-01 6.782075343476e-01 6.814297846064e-01 6.847500135386e-01 6.881676316140e-01 6.916788174741e-01 6.952829300862e-01 6.989766396761e-01 7.027573085424e-01 7.066245628757e-01 7.105721531928e-01 7.146015545818e-01 7.187071885920e-01 7.228869668828e-01 7.271387046441e-01 7.314566452093e-01 7.358431699884e-01 7.402889580039e-01 7.447955252473e-01 7.493584527735e-01 7.539724794297e-01 7.586392631173e-01 7.633495069756e-01 7.681045139446e-01 7.728985641721e-01 7.777279888294e-01 7.825927957071e-01 7.874846062834e-01 7.924043456078e-01 7.973455881932e-01 8.023062143809e-01 8.072835387834e-01 8.122719960615e-01 8.172703501140e-01 8.222731331291e-01 8.272773264974e-01 8.322810418380e-01 8.372780244326e-01 8.422683324957e-01 8.472453353053e-01 8.522056943703e-01 8.571493009451e-01 8.620673127624e-01 8.669615968137e-01 8.718248193219e-01 8.766554875915e-01 8.814500621885e-01 8.862040371235e-01 8.909166263258e-01 8.955799873821e-01 9.001953994801e-01 9.047569011893e-01 9.092609818325e-01 9.137062179440e-01 9.180868393899e-01 9.224015285178e-01 9.266458020037e-01 9.308175193770e-01 9.349126974021e-01 9.389282137924e-01 9.428617937800e-01 9.467090032039e-01 9.504671544091e-01 9.541334291954e-01 9.577044077323e-01 9.611777436370e-01 9.645491415584e-01 9.678168133703e-01 9.709772316400e-01 9.740274765758e-01 9.769655476898e-01 9.797876125790e-01 9.824909745664e-01 9.850727307668e-01 9.875307814856e-01 9.898625088657e-01 9.920638616481e-01 9.941335446604e-01 9.960672871046e-01 9.978651865231e-01 9.995228857697e-01 1.001037868242e+00 1.002409246978e+00 1.003632925148e+00 1.004707683357e+00 1.005630040165e+00 1.006398935543e+00 1.007012130729e+00 1.007466113709e+00 1.007760804630e+00 1.007892865369e+00 1.007860617334e+00 1.007663162169e+00 1.007296215877e+00 1.006761436924e+00 1.006053703532e+00 1.005174273664e+00 1.004120356803e+00 1.002889376677e+00 1.001482627687e+00 9.998952013151e-01 9.981299303322e-01 9.961825448582e-01 9.940527532205e-01 9.917405311810e-01 9.892432726676e-01 9.865628394250e-01 9.836960208323e-01 9.806428859481e-01 9.774040715232e-01 9.739772010894e-01 9.703647473394e-01 9.665626929353e-01 9.625743179816e-01 9.583988471132e-01 9.540349857534e-01 9.494845625314e-01 9.447474987489e-01 9.398245925402e-01 9.347168647718e-01 9.294241354385e-01 9.239491852926e-01 9.182895656430e-01 9.124512356137e-01 9.064308982539e-01 9.002346109112e-01 8.938618620529e-01 8.873133005384e-01 8.805947715853e-01 8.737048890104e-01 8.666496497861e-01 8.594294244704e-01 8.520471778183e-01 8.445082571281e-01 8.368131938991e-01 8.289692647432e-01 8.209768017867e-01 8.128417586424e-01 8.045710153614e-01 7.961643266377e-01 7.876318666124e-01 7.789758705723e-01 7.702032518939e-01 7.613224138214e-01 7.523349017443e-01 7.432541952063e-01 7.340821013627e-01 7.248297941662e-01 7.155058311430e-01 7.061150818640e-01 6.966730652664e-01 6.871848479730e-01 6.776633629663e-01 6.681197122923e-01 6.585635087014e-01 6.490116405037e-01 6.394714028726e-01 6.299621987319e-01 6.204962888736e-01 6.110864564681e-01 6.017550974052e-01 5.925111991042e-01 5.833800699158e-01 5.743760897244e-01 5.655191255146e-01 5.568324100743e-01 5.483324803758e-01 5.400460236442e-01 5.319922029336e-01 5.241954357714e-01 5.166807033548e-01 5.094695095403e-01 5.025903811599e-01 4.960643942763e-01 4.899194669275e-01 4.841788359741e-01 4.788643426182e-01 4.740045070351e-01 4.696159436010e-01 4.657239104243e-01 4.623447868141e-01 4.594964327672e-01 4.571948373770e-01 4.554492501104e-01 4.542740653657e-01 4.536710045613e-01 4.536470496820e-01 4.542008490693e-01 4.553285895024e-01 4.570267988474e-01 4.592831690781e-01 4.620876134918e-01 4.654234464734e-01 4.692738571278e-01 4.736201583732e-01 4.784374147654e-01 4.837067474941e-01 4.894008014051e-01 4.954935998725e-01 5.019604854818e-01 5.087728440484e-01 5.159057865460e-01 5.233279988382e-01 5.310160004515e-01 5.389403235781e-01 5.470754112740e-01 5.553947204243e-01 5.638719697731e-01 5.724830808680e-01 5.812034069306e-01 5.900084748506e-01 5.988766915959e-01 6.077828682346e-01 6.167093559076e-01 6.256313712042e-01 6.345317462344e-01 6.433889259868e-01 6.521841883084e-01 6.609006900007e-01 6.695191848271e-01 6.780251252083e-01 6.863999483549e-01 6.946291740186e-01 7.026982400473e-01 7.105903207121e-01 7.182959765709e-01 7.257960401066e-01 7.330830959352e-01 7.401415883297e-01 7.469600949084e-01 7.535301251323e-01 7.598365594791e-01 7.658745731792e-01 7.716299404981e-01 7.770960539594e-01 7.822662739933e-01 7.871270770932e-01 7.916784191402e-01 7.959076965416e-01 7.998115682438e-01 8.033862519877e-01 8.066208356719e-01 8.095186859392e-01 8.120704974549e-01 8.142771454981e-01 8.161359121342e-01 8.176416427371e-01 8.188015875123e-01 8.196081425716e-01 8.200685513842e-01 8.201818169933e-01 8.199487619216e-01 8.193806580415e-01 8.184737611499e-01 8.172407594499e-01 8.156858842558e-01 8.138167119484e-01 8.116469546066e-01 8.091798779051e-01 8.064350587965e-01 8.034218815480e-01 8.001544037936e-01 7.966521937272e-01 7.929260146403e-01 7.890029978966e-01 7.848970589140e-01 7.806320510023e-01 7.762337251200e-01 7.717220079714e-01 7.671293620991e-01 7.624785052308e-01 7.578012130691e-01 7.531285789208e-01 7.484900189682e-01 7.439233513734e-01 7.394575088743e-01 7.351318497827e-01 7.309817369345e-01 7.270408548330e-01 7.233511173888e-01 7.199427785741e-01 7.168591416943e-01 7.141320338268e-01 7.117969028027e-01 7.098893666625e-01 7.084368530346e-01 7.074742224885e-01 7.070231007230e-01 7.071111616893e-01 7.077573283077e-01 7.089774087557e-01 7.107885791354e-01 7.131936956283e-01 7.162021285380e-01 7.198112130467e-01 7.240171063354e-01 7.288122640518e-01 7.341808892411e-01 7.401096326106e-01 7.465732790972e-01 7.535497191167e-01 7.610115681550e-01 7.689239126050e-01 7.772573275702e-01 7.859717977256e-01 7.950338230015e-01 8.044006755179e-01 8.140315587086e-01 8.238879096105e-01 8.339213987076e-01 8.440962878575e-01 8.543645357862e-01 8.646850402562e-01 8.750179844407e-01 8.853160808200e-01 8.955453202263e-01 9.056609501768e-01 9.156257170484e-01 9.254034785347e-01 9.349528957252e-01 9.442463156105e-01 9.532430893329e-01 9.619165093865e-01 9.702354413904e-01 9.781682579074e-01 9.856942995710e-01 9.927831710249e-01 9.994171699445e-01 1.005572656944e+00 1.011229421394e+00 1.016377208979e+00 1.020993591509e+00 1.025072805187e+00 1.028601119231e+00 1.031569881734e+00 1.033977198792e+00 1.035813635223e+00 1.037083399848e+00 1.037783819411e+00 1.037917244093e+00 1.037491867082e+00 1.036509929549e+00 1.034986600654e+00 1.032927096872e+00 1.030349233473e+00 1.027267186678e+00 1.023695093683e+00 1.019657123154e+00 1.015167074240e+00 1.010255052473e+00 1.004939272964e+00 9.992458663429e-01 9.932062581762e-01 9.868412226225e-01 9.801871828736e-01 9.732691930458e-01 9.661200648330e-01 9.587738302593e-01 9.512585560571e-01 9.436137812141e-01 9.358664167425e-01 9.280553620222e-01 9.202141213877e-01 9.123728278571e-01 9.045746282708e-01 8.968447418035e-01 8.892243219004e-01 8.817463451827e-01 8.744420883714e-01 8.673519308629e-01 8.605037280011e-01 8.539369230716e-01 8.476826910413e-01 8.417746296469e-01 8.362506336888e-01 8.311373857897e-01 8.264777552520e-01 8.222970053498e-01 8.186332260002e-01 8.155196958707e-01 8.129829063818e-01 8.110637882850e-01 8.097820638171e-01 8.091733101423e-01 8.092631535168e-01 8.100725172499e-01 8.116307631028e-01 8.139471860549e-01 8.170431400242e-01 8.209268356768e-01 8.256001905710e-01 8.310708125425e-01 8.373228811166e-01 8.443546792742e-01 8.521417448284e-01 8.606609609864e-01 8.698841010567e-01 8.797670372415e-01 8.902743065794e-01 9.013484968876e-01 9.129369635273e-01 9.249807335647e-01 9.374069088376e-01 9.501523448676e-01 9.631367804081e-01 9.762853871277e-01 9.895187077285e-01 1.002751588571e+00 1.015907322052e+00 1.028894977489e+00 1.041639306642e+00 1.054053376696e+00 1.066059054528e+00 1.077583555715e+00 1.088545012444e+00 1.098883848654e+00 1.108529172007e+00 1.117423611264e+00 1.125519078305e+00 1.132761025810e+00 1.139122870447e+00 1.144566744573e+00 1.149074128489e+00 1.152637245991e+00 1.155247429554e+00 1.156920265198e+00 1.157668806142e+00 1.157524655406e+00 1.156527487601e+00 1.154725768665e+00 1.152181350039e+00 1.148961855840e+00 1.145150110284e+00 1.140829573765e+00 1.136096737355e+00 1.131053817586e+00 1.125800318152e+00 1.120450848590e+00 1.115109254910e+00 1.109883735346e+00 1.104880288803e+00 1.100191185350e+00 1.095912359752e+00 1.092116432605e+00 1.088872609351e+00 1.086233482900e+00 1.084230142114e+00 1.082888587672e+00 1.082202599729e+00 1.082161405268e+00 1.082731916796e+00 1.083863597865e+00 1.085500923068e+00 1.087562600248e+00 1.089975786504e+00 1.092643894306e+00 1.095477383048e+00 1.098384990451e+00 1.101269596581e+00 1.104049432564e+00 1.106638631589e+00 1.108968426899e+00 1.110975997246e+00 1.112608647891e+00 1.113835524462e+00 1.114625693953e+00 1.114975261161e+00 1.114886298971e+00 1.114373550750e+00 1.113472222670e+00 1.112214528773e+00 1.110659385901e+00 1.108856697730e+00 1.106870072341e+00 1.104769690490e+00 1.102612365874e+00 1.100470733399e+00 1.098397576673e+00 1.096446214351e+00 1.094661909576e+00 1.093073518787e+00 1.091705557617e+00 1.090559429027e+00 1.089635179069e+00 1.088911905489e+00 1.088355291213e+00 1.087931612410e+00 1.087578083813e+00 1.087246741216e+00 1.086867291863e+00 1.086371580026e+00 1.085699035252e+00 1.084772533371e+00 1.083538630281e+00 1.081933164096e+00 1.079904693528e+00 1.077414465538e+00 1.074418050393e+00 1.070898761599e+00 1.066830994663e+00 1.062210301112e+00 1.057038953668e+00 1.051318016695e+00 1.045076291359e+00 1.038327146357e+00 1.031108899750e+00 1.023459522616e+00 1.015419632370e+00 1.007050795399e+00 9.984019841178e-01 9.895502202535e-01 9.805689600521e-01 9.715400518040e-01 9.625711496310e-01 9.537557477575e-01 9.452228209827e-01 9.370957274158e-01 9.295111436786e-01 9.226188498030e-01 9.165579718116e-01 9.114849223339e-01 9.075309909712e-01 9.048301572049e-01 9.034899091810e-01 9.035872282076e-01 9.051819918912e-01 9.082775897668e-01 9.128514458571e-01 9.188339705123e-01 9.261086674178e-01 9.345354644680e-01 9.439232711779e-01 9.540736491221e-01 9.647556675275e-01 9.757372296324e-01 9.867873072407e-01 9.976730150713e-01 1.008191653876e+00 1.018150591872e+00 1.027391911694e+00 1.035790194525e+00 1.043244488343e+00 1.049706611633e+00 1.055144312249e+00 1.059572790831e+00 1.063027907726e+00 1.065568603715e+00 1.067284434998e+00 1.068255210259e+00 1.068585330796e+00 1.068365411315e+00 1.067674176663e+00 1.066589273711e+00 1.065146633991e+00 1.063385403972e+00 1.061303227788e+00 1.058886885356e+00 1.056112336347e+00 1.052931447901e+00 1.049315245596e+00 1.045222244416e+00 1.040637718574e+00 1.035572240877e+00 1.030054540665e+00 1.024169456111e+00 1.018022018409e+00 1.011771366347e+00 1.005610528338e+00 9.997565556877e-01 9.944646977142e-01 9.899797798286e-01 9.865586206796e-01 9.844258191099e-01 9.837671260824e-01 9.847214867229e-01 9.873484212235e-01 9.916484987562e-01 9.975320889503e-01 1.004846433698e+00 1.013374737655e+00 1.022844223755e+00 1.032966417290e+00 1.043422507054e+00 1.053916131299e+00 1.064167745302e+00 1.073937470695e+00 1.083050475757e+00 1.091376561997e+00 1.098867817702e+00 1.105535000659e+00 1.111448250447e+00 1.116739176423e+00 1.121556601918e+00 1.126082551657e+00 1.130479057283e+00 1.134879433234e+00 1.139368936157e+00 1.143943095638e+00 1.148527587185e+00 1.152940712553e+00 1.156925298653e+00 1.160148902130e+00 1.162222975232e+00 1.162758498297e+00 1.161366760828e+00 1.157724935278e+00 1.151592325679e+00 1.142846462666e+00 1.131959152478e+00 1.116247771559e+00 1.099375617776e+00 1.084978153022e+00 1.074321294427e+00 1.065557600039e+00 1.055172770326e+00 1.040552324623e+00 1.021926299483e+00 1.002489997181e+00 9.865301494857e-01 9.766676774336e-01 9.721266046335e-01 9.693668909930e-01 9.646206340214e-01 9.564642817887e-01 9.467097311590e-01 9.391080731423e-01 9.366854297221e-01 9.394750885395e-01 9.443715677675e-01 9.472309345684e-01 9.456000692182e-01 9.401924522827e-01 9.343124816769e-01 9.315829976179e-01 9.333698347199e-01 9.377662374356e-01 9.409404571308e-01 9.397324264172e-01 9.336675007857e-01 9.251902004201e-01 9.179934787819e-01 9.144311104730e-01 9.138309840899e-01 9.129789359590e-01 9.083882474650e-01 8.987068636706e-01 8.857254191116e-01 8.733555116299e-01 8.651604836358e-01 8.620441887027e-01 8.618083801630e-01 8.609663810597e-01 8.574191090229e-01 8.520564894686e-01 8.482528796208e-01 8.495614332574e-01 8.571103830652e-01 8.686397675535e-01 8.800150005119e-01 8.879681380671e-01 8.920747371989e-01 8.948067671162e-01 8.997119481531e-01 9.088093715600e-01 9.210452479655e-01 9.330074418332e-01 9.412624721213e-01 9.446006494326e-01 9.447941507177e-01 9.454141264729e-01 9.493797350366e-01 9.568753501452e-01 9.651733653477e-01 9.704687730718e-01 9.703721698738e-01 9.654291046353e-01 9.587633644854e-01 9.540566641943e-01 9.530993756333e-01 9.545965530442e-01 9.551151891126e-01 9.514698685817e-01 9.428281765655e-01 9.311895029695e-01 9.200146951003e-01 9.118132654180e-01 9.062717791585e-01 9.003645387392e-01 8.904129250859e-01 8.745759201417e-01 8.541858779719e-01 8.331990866165e-01 8.159799823499e-01 8.046997224334e-01 7.982548069471e-01 7.935870607436e-01 7.883184791863e-01 7.826900070477e-01 7.794594717002e-01 7.817584396826e-01 7.904139236899e-01 8.028743431896e-01 8.146207682741e-01 8.219609932537e-01 8.242567031467e-01 8.243166730819e-01 8.267867054595e-01 8.354514687039e-01 8.511632426177e-01 8.718473879778e-01 8.943779147797e-01 9.165063548077e-01 9.371355702616e-01 9.545427991496e-01 9.602277968593e-01 9.290333861514e-01 8.450505718749e-01 7.706444257941e-01 7.763846142964e-01 8.557067779775e-01 9.332376264446e-01 9.492428390072e-01 8.943895862498e-01 8.110469457092e-01 7.724201974263e-01 8.134849828411e-01 8.847944708149e-01 9.163264942804e-01 8.793653481620e-01 8.016808277468e-01 7.571291683084e-01 8.015056668105e-01 8.976214713731e-01 9.652093145738e-01 9.571793762343e-01 8.803909994931e-01 7.935358463255e-01 7.741608055158e-01 8.347674403627e-01 9.067113636001e-01 9.261751704951e-01 8.820555704217e-01 8.182548341674e-01 8.040097806068e-01 8.600260560065e-01 9.307191406313e-01 9.532038535789e-01 9.106088272635e-01 8.434685196117e-01 8.274564620872e-01 8.951031409164e-01 9.901262805176e-01 1.037007023309e+00 1.002592978408e+00 9.112780728556e-01 8.380578306900e-01 8.535368780966e-01 9.361534910580e-01 1.001209915246e+00 9.906266881768e-01 9.048442655765e-01 8.040047898120e-01 7.780704926322e-01 8.500803587825e-01 9.439035497530e-01 9.834938639609e-01 9.480368802101e-01 8.743958826655e-01 8.361669095495e-01 8.777477605583e-01 9.600735210264e-01 1.013291950473e+00 1.001626324963e+00 9.396057681653e-01 8.816798920261e-01 8.812219392743e-01 9.331901302913e-01 9.825358048707e-01 9.843081159925e-01 9.356920934152e-01 8.769948858877e-01 8.653146040049e-01 9.185264394845e-01 9.950491508995e-01 1.042459291341e+00 1.038525410059e+00 9.992021425555e-01 9.667188646575e-01 9.773054587940e-01 1.026340698923e+00 1.075254689462e+00 1.088653338284e+00 1.057788949475e+00 1.003434843451e+00 9.628281172954e-01 9.611586416727e-01 9.879912955541e-01 1.009637758608e+00 1.000812755308e+00 9.629772843695e-01 9.236904641436e-01 9.166707478613e-01 9.497751055620e-01 9.960144424081e-01 1.021094440345e+00
 9.827215159870e-01 9.828659660433e-01 9.830394188068e-01 9.837182773302e-01 9.848375973629e-01 9.858524451145e-01 9.863157728887e-01 9.863492709006e-01 9.865076260044e-01 9.871984572933e-01 9.882707161640e-01 9.891759249178e-01 9.895237840237e-01 9.894825799132e-01 9.896199443929e-01 9.903179713352e-01 9.913629585491e-01 9.921670948639e-01 9.923873969624e-01 9.922741473783e-01 9.924027303365e-01 9.930873665265e-01 9.940665573415e-01 9.947677668252e-01 9.948849136827e-01 9.947005479048e-01 9.948063664625e-01 9.954924433349e-01 9.964371188974e-01 9.970393965072e-01 9.970418342923e-01 9.967885527019e-01 9.968778670320e-01 9.975546161431e-01 9.984568447433e-01 9.989781991431e-01 9.988864202066e-01 9.985708063854e-01 9.986454411912e-01 9.993094056709e-01 1.000147153961e+00 1.000559696353e+00 1.000374337519e+00 1.000015020312e+00 1.000070961366e+00 1.000695029532e+00 1.001444610102e+00 1.001740348389e+00 1.001461743496e+00 1.001064655856e+00 1.001101836538e+00 1.001659185498e+00 1.002285465687e+00 1.002458586262e+00 1.002106276156e+00 1.001672614063e+00 1.001664256695e+00 1.002138868306e+00 1.002654867156e+00 1.002724682402e+00 1.002298622911e+00 1.001806352774e+00 1.001730260464e+00 1.002128850079e+00 1.002570649379e+00 1.002558325603e+00 1.002032985558e+00 1.001449493430e+00 1.001320748631e+00 1.001690745897e+00 1.002074505944e+00 1.001945195065e+00 1.001280690036e+00 1.000610549887e+00 1.000475994957e+00 1.000850985144e+00 1.001149642652e+00 1.000842327932e+00 1.000021382624e+00 9.993131324412e-01 9.992176473050e-01 9.995702765200e-01 9.997117530591e-01 9.991890567416e-01 9.982452104103e-01 9.975556633725e-01 9.974997479407e-01 9.977601834642e-01 9.976745169593e-01 9.969438500799e-01 9.959413267418e-01 9.952986769713e-01 9.952326993332e-01 9.953276148470e-01 9.949986133393e-01 9.941140895548e-01 9.931075504520e-01 9.924996744772e-01 9.923551749251e-01 9.922433620658e-01 9.917080496321e-01 9.907378308792e-01 9.897489231856e-01 9.891336055002e-01 9.888620526316e-01 9.885444971819e-01 9.878508245696e-01 9.868350672480e-01 9.858540943886e-01 9.851884952143e-01 9.847638392054e-01 9.842557138380e-01 9.834327612325e-01 9.823785254754e-01 9.813825302720e-01 9.806336206484e-01 9.800433961223e-01 9.793574193518e-01 9.784247716006e-01 9.773341559785e-01 9.763003353449e-01 9.754448030605e-01 9.746887916954e-01 9.738530684063e-01 9.728402425729e-01 9.717126166176e-01 9.706166600496e-01 9.696406587744e-01 9.687396203524e-01 9.677911493818e-01 9.667111498626e-01 9.655286466823e-01 9.643487160803e-01 9.632533500035e-01 9.622258216539e-01 9.611708969320e-01 9.600083581778e-01 9.587492395445e-01 9.574779723519e-01 9.562645209682e-01 9.551031606350e-01 9.539239509478e-01 9.526641803277e-01 9.513239781161e-01 9.499607912343e-01 9.486240618326e-01 9.473186750452e-01 9.460058063810e-01 9.446446408274e-01 9.432224592767e-01 9.417649726423e-01 9.403054924865e-01 9.388591074627e-01 9.374135379977e-01 9.359433839954e-01 9.344303208883e-01 9.328764388485e-01 9.313014679302e-01 9.297254870612e-01 9.281504199864e-01 9.265647695361e-01 9.249487649469e-01 9.232951937432e-01 9.216135070937e-01 9.199203473810e-01 9.182203101513e-01 9.165090421893e-01 9.147789980915e-01 9.130224513707e-01 9.112381557113e-01 9.094310436508e-01 9.076067795633e-01 9.057705212914e-01 9.039234868526e-01 9.020583654299e-01 9.001652053899e-01 8.982454030958e-01 8.963062450044e-01 8.943538471578e-01 8.923890080622e-01 8.904078943888e-01 8.884034228499e-01 8.863750571686e-01 8.843250016274e-01 8.822568357936e-01 8.801731230292e-01 8.780742846693e-01 8.759577315164e-01 8.738176433644e-01 8.716537418779e-01 8.694683032189e-01 8.672658874005e-01 8.650500668560e-01 8.628180914822e-01 8.605635041972e-01 8.582824739375e-01 8.559793316743e-01 8.536592048520e-01 8.513255785210e-01 8.489767916215e-01 8.466012132823e-01 8.441980396062e-01 8.417747768089e-01 8.393384947934e-01 8.368887478294e-01 8.344181123869e-01 8.319173109312e-01 8.293911765854e-01 8.268508757427e-01 8.243005440822e-01 8.217321720391e-01 8.191369699689e-01 8.165137350005e-01 8.138721494282e-01 8.112210787373e-01 8.085560120190e-01 8.058666144782e-01 8.031496709511e-01 8.004123569212e-01 7.976629240212e-01 7.949021002604e-01 7.921210044129e-01 7.893115786600e-01 7.864795754757e-01 7.836353431319e-01 7.807798353007e-01 7.779067092183e-01 7.750078253943e-01 7.720830500063e-01 7.691436758030e-01 7.661949866266e-01 7.632292377047e-01 7.602387190501e-01 7.572221970829e-01 7.541884033810e-01 7.511429632557e-01 7.480833469720e-01 7.449985935978e-01 7.418888497941e-01 7.387611537690e-01 7.356190859049e-01 7.324615021889e-01 7.292825987604e-01 7.260795391140e-01 7.228578304538e-01 7.196221366249e-01 7.163688692422e-01 7.130956713079e-01 7.098026072498e-01 7.064909741903e-01 7.031649397673e-01 6.998229187081e-01 6.964600986205e-01 6.930796153686e-01 6.896842696553e-01 6.862717516569e-01 6.828437378925e-01 6.793963879262e-01 6.759318882983e-01 6.724520240115e-01 6.689578817612e-01 6.654457063260e-01 6.619160983493e-01 6.583708285929e-01 6.548088556838e-01 6.512317699433e-01 6.476394384321e-01 6.440303337012e-01 6.404062518147e-01 6.367669895843e-01 6.331128381112e-01 6.294444401662e-01 6.257598284381e-01 6.220597134717e-01 6.183459079044e-01 6.146199785673e-01 6.108810227126e-01 6.071286648019e-01 6.033605367744e-01 5.995775978459e-01 5.957836311800e-01 5.919774210085e-01 5.881604351840e-01 5.843326274875e-01 5.804918423811e-01 5.766382741746e-01 5.727718411235e-01 5.688934587260e-01 5.650067338884e-01 5.611118548634e-01 5.572072005277e-01 5.532902010541e-01 5.493623025081e-01 5.454229735588e-01 5.414748100244e-01 5.375196694270e-01 5.335569739232e-01 5.295877472575e-01 5.256103631086e-01 5.216216836354e-01 5.176250774624e-01 5.136218781297e-01 5.096166527030e-01 5.056089751637e-01 5.015959638716e-01 4.975747851130e-01 4.935465038149e-01 4.895148532936e-01 4.854831342291e-01 4.814526963761e-01 4.774221499721e-01 4.733872222769e-01 4.693478641873e-01 4.653073825499e-01 4.612700738894e-01 4.572388023683e-01 4.532113387402e-01 4.491846703962e-01 4.451574617169e-01 4.411325290998e-01 4.371148726349e-01 4.331075694485e-01 4.291099458104e-01 4.251185973255e-01 4.211313635520e-01 4.171501319467e-01 4.131814772383e-01 4.092296579814e-01 4.052932561775e-01 4.013687489282e-01 3.974535921940e-01 3.935522061476e-01 3.896704158219e-01 3.858118705007e-01 3.819743793570e-01 3.781558527437e-01 3.743546459882e-01 3.705765210100e-01 3.668259724024e-01 3.631063789713e-01 3.594154194146e-01 3.557500179384e-01 3.521135075961e-01 3.485105497873e-01 3.449458815695e-01 3.414192179866e-01 3.379305708288e-01 3.344791928774e-01 3.310688853223e-01 3.277046167266e-01 3.243895432709e-01 3.211229606224e-01 3.179063112418e-01 3.147393870666e-01 3.116281287078e-01 3.085774630691e-01 3.055880131993e-01 3.026601322198e-01 2.997947533770e-01 2.969970666570e-01 2.942707648395e-01 2.916187745292e-01 2.890416662086e-01 2.865402696755e-01 2.841191791923e-01 2.817829742693e-01 2.795331755285e-01 2.773721412570e-01 2.753010120803e-01 2.733236173531e-01 2.714426972619e-01 2.696618926462e-01 2.679822092088e-01 2.664053645619e-01 2.649341289496e-01 2.635716610363e-01 2.623196940547e-01 2.611807495181e-01 2.601547873071e-01 2.592449386731e-01 2.584527207151e-01 2.577796138635e-01 2.572272527653e-01 2.567943487316e-01 2.564844465559e-01 2.562974803283e-01 2.562336236257e-01 2.562929868258e-01 2.564748723392e-01 2.567804677582e-01 2.572106228212e-01 2.577634650454e-01 2.584380324745e-01 2.592316993975e-01 2.601450911130e-01 2.611788224520e-01 2.623303455154e-01 2.635966094377e-01 2.649762304532e-01 2.664669388390e-01 2.680679809830e-01 2.697773732268e-01 2.715928402005e-01 2.735096438559e-01 2.755277990796e-01 2.776443005077e-01 2.798565428602e-01 2.821620829637e-01 2.845574396843e-01 2.870404140927e-01 2.896093391276e-01 2.922601637879e-01 2.949909669651e-01 2.977984771985e-01 3.006811379458e-01 3.036346713504e-01 3.066581487792e-01 3.097481444340e-01 3.129013211946e-01 3.161169275779e-01 3.193912986330e-01 3.227224572977e-01 3.261078651139e-01 3.295447393805e-01 3.330308739992e-01 3.365649455061e-01 3.401438576110e-01 3.437659427234e-01 3.474290999464e-01 3.511299903381e-01 3.548679367853e-01 3.586407087792e-01 3.624471633951e-01 3.662837030730e-01 3.701494907952e-01 3.740425960435e-01 3.779617472010e-01 3.819052332650e-01 3.858712951061e-01 3.898569812936e-01 3.938625064129e-01 3.978857941121e-01 4.019255947020e-01 4.059798865571e-01 4.100475737089e-01 4.141264972997e-01 4.182169905443e-01 4.223167557188e-01 4.264245000899e-01 4.305391357346e-01 4.346591318809e-01 4.387838591757e-01 4.429115573498e-01 4.470410051062e-01 4.511723481691e-01 4.553019885159e-01 4.594316833269e-01 4.635591165708e-01 4.676820699746e-01 4.718024536011e-01 4.759161423656e-01 4.800242223499e-01 4.841257908696e-01 4.882182235352e-01 4.923020439867e-01 4.963757725472e-01 5.004384234244e-01 5.044908382946e-01 5.085286908876e-01 5.125549365146e-01 5.165666184021e-01 5.205613281846e-01 5.245432433660e-01 5.285065782619e-01 5.324535428126e-01 5.363826704479e-01 5.402915075778e-01 5.441820447167e-01 5.480510658355e-01 5.518991430462e-01 5.557269370434e-01 5.595301817870e-01 5.633123741637e-01 5.670688606065e-01 5.708014278361e-01 5.745098287875e-01 5.781905944469e-01 5.818462685831e-01 5.854739782383e-01 5.890737747567e-01 5.926469400277e-01 5.961880983547e-01 5.997023362191e-01 6.031849475981e-01 6.066360721904e-01 6.100577151770e-01 6.134446609348e-01 6.168011375487e-01 6.201239950701e-01 6.234115943945e-01 6.266680559939e-01 6.298857472177e-01 6.330707861817e-01 6.362191351579e-01 6.393297711126e-01 6.424058244150e-01 6.454420120468e-01 6.484415622663e-01 6.514017786541e-01 6.543219290228e-01 6.572059884295e-01 6.600456532506e-01 6.628480600032e-01 6.656085681612e-01 6.683257116135e-01 6.710041065951e-01 6.736366165387e-01 6.762291866678e-01 6.787777939145e-01 6.812816002822e-01 6.837428252827e-01 6.861570718052e-01 6.885289268642e-01 6.908544914636e-01 6.931326138740e-01 6.953676262129e-01 6.975527780832e-01 6.996934664048e-01 7.017862954730e-01 7.038302501859e-01 7.058291387975e-01 7.077755855809e-01 7.096761139737e-01 7.115272550643e-01 7.133275824045e-01 7.150803885341e-01 7.167808521155e-01 7.184335147704e-01 7.200347888628e-01 7.215842160824e-01 7.230848168637e-01 7.245310556534e-01 7.259290122405e-01 7.272728700320e-01 7.285650434269e-01 7.298070929130e-01 7.309933798425e-01 7.321303262417e-01 7.332118461611e-01 7.342420115412e-01 7.352204909709e-01 7.361421755925e-01 7.370146593096e-01 7.378306166176e-01 7.385942875817e-01 7.393055784911e-01 7.399603293017e-01 7.405652450135e-01 7.411127584320e-01 7.416085761443e-01 7.420509792411e-01 7.424374314825e-01 7.427732586895e-01 7.430522561996e-01 7.432800023480e-01 7.434544516920e-01 7.435728713332e-01 7.436416116331e-01 7.436529897005e-01 7.436145526644e-01 7.435219658401e-01 7.433760247538e-01 7.431801279883e-01 7.429285983984e-01 7.426281801104e-01 7.422738485332e-01 7.418682307613e-01 7.414140594775e-01 7.409048421736e-01 7.403494534652e-01 7.397403661796e-01 7.390837015967e-01 7.383785194712e-01 7.376219469675e-01 7.368204896850e-01 7.359682411713e-01 7.350707352958e-01 7.341262469982e-01 7.331340531746e-01 7.320998586172e-01 7.310171991955e-01 7.298933155219e-01 7.287253899056e-01 7.275132601506e-01 7.262623623241e-01 7.249672978497e-01 7.236347941934e-01 7.222615106471e-01 7.208490948352e-01 7.194021812235e-01 7.179152015551e-01 7.163963594435e-01 7.148407597128e-01 7.132524984862e-01 7.116336060880e-01 7.099808783841e-01 7.083022363972e-01 7.065920607015e-01 7.048556960763e-01 7.030946526986e-01 7.013066063780e-01 6.994989132861e-01 6.976673886845e-01 6.958168349607e-01 6.939482349853e-01 6.920604987280e-01 6.901611226633e-01 6.882448150945e-01 6.863196341069e-01 6.843825430075e-01 6.824369685949e-01 6.804876694956e-01 6.785307394090e-01 6.765740222783e-01 6.746154847103e-01 6.726589795344e-01 6.707074519290e-01 6.687585872701e-01 6.668214797854e-01 6.648924960934e-01 6.629763843299e-01 6.610769954969e-01 6.591914481622e-01 6.573289305250e-01 6.554854047692e-01 6.536688825935e-01 6.518788572444e-01 6.501168000705e-01 6.483891029517e-01 6.466943750747e-01 6.450377976159e-01 6.434213085827e-01 6.418459840366e-01 6.403181681830e-01 6.388362292560e-01 6.374062188932e-01 6.360292487506e-01 6.347068795260e-01 6.334457899383e-01 6.322434927654e-01 6.311069953569e-01 6.300364360779e-01 6.290350033167e-01 6.281067517884e-01 6.272509905391e-01 6.264742317069e-01 6.257756984728e-01 6.251599656461e-01 6.246285278004e-01 6.241832275220e-01 6.238280685922e-01 6.235627734905e-01 6.233918203451e-01 6.233163511184e-01 6.233373692886e-01 6.234581819476e-01 6.236799500186e-01 6.240046512067e-01 6.244333811136e-01 6.249673764439e-01 6.256093492112e-01 6.263591696321e-01 6.272185639833e-01 6.281885112085e-01 6.292686964660e-01 6.304625207428e-01 6.317671151662e-01 6.331859475194e-01 6.347176101803e-01 6.363619374538e-01 6.381216751678e-01 6.399923179642e-01 6.419790217194e-01 6.440764232379e-01 6.462859260250e-01 6.486087948501e-01 6.510402055878e-01 6.535838735034e-01 6.562345356970e-01 6.589931760373e-01 6.618587096212e-01 6.648280504195e-01 6.679026850876e-01 6.710767434362e-01 6.743521095714e-01 6.777248816601e-01 6.811933748722e-01 6.847565211207e-01 6.884104360879e-01 6.921545444010e-01 6.959850159320e-01 6.998999044266e-01 7.038980304422e-01 7.079741211503e-01 7.121276717843e-01 7.163557941482e-01 7.206534168088e-01 7.250209226196e-01 7.294517127266e-01 7.339469593601e-01 7.385001420845e-01 7.431097926806e-01 7.477732685996e-01 7.524850048072e-01 7.572462594428e-01 7.620484728483e-01 7.668916567594e-01 7.717725661601e-01 7.766848211431e-01 7.816304617555e-01 7.866004828233e-01 7.915960588955e-01 7.966112949240e-01 8.016427741964e-01 8.066896901353e-01 8.117440459537e-01 8.168076439219e-01 8.218729075467e-01 8.269376439559e-01 8.320005612328e-01 8.370546150635e-01 8.421001706669e-01 8.471312216260e-01 8.521443348269e-01 8.571387152427e-01 8.621073185278e-01 8.670505204657e-01 8.719625521441e-01 8.768396719929e-01 8.816809485674e-01 8.864797154261e-01 8.912367945520e-01 8.959446082636e-01 9.006029139276e-01 9.052083333210e-01 9.097544416530e-01 9.142437475844e-01 9.186664285795e-01 9.230244652272e-01 9.273115653197e-01 9.315266334682e-01 9.356656616827e-01 9.397240859409e-01 9.437023209450e-01 9.475941639733e-01 9.513980969163e-01 9.551106274403e-01 9.587284892446e-01 9.622495701973e-01 9.656707002432e-01 9.689888723517e-01 9.722010011347e-01 9.753037758023e-01 9.782958461942e-01 9.811730838776e-01 9.839337718265e-01 9.865740796939e-01 9.890917103575e-01 9.914857938368e-01 9.937502821921e-01 9.958865913406e-01 9.978884832533e-01 9.997560404026e-01 1.001485350792e+00 1.003074325986e+00 1.004522399901e+00 1.005823956188e+00 1.006979146845e+00 1.007984608759e+00 1.008838750537e+00 1.009540054950e+00 1.010084446996e+00 1.010473195978e+00 1.010700732296e+00 1.010766648034e+00 1.010670189510e+00 1.010407415185e+00 1.009978705989e+00 1.009380182006e+00 1.008612189552e+00 1.007672501625e+00 1.006558663475e+00 1.005272365937e+00 1.003807979679e+00 1.002167672026e+00 1.000349057526e+00 9.983507133235e-01 9.961732957709e-01 9.938120377370e-01 9.912707230500e-01 9.885456000896e-01 9.856369971206e-01 9.825458832737e-01 9.792676310975e-01 9.758072843155e-01 9.721601745010e-01 9.683290085400e-01 9.643126596944e-01 9.601102183425e-01 9.557247899331e-01 9.511530659577e-01 9.463981386075e-01 9.414596603015e-01 9.363378841170e-01 9.310359805829e-01 9.255507653334e-01 9.198882377425e-01 9.140468241107e-01 9.080278414900e-01 9.018352802637e-01 8.954667915511e-01 8.889291103474e-01 8.822212543157e-01 8.753464423705e-01 8.683076858771e-01 8.611062982161e-01 8.537483154067e-01 8.462326021606e-01 8.385665314512e-01 8.307522709062e-01 8.227925951979e-01 8.146952436376e-01 8.064593047039e-01 7.980942767302e-01 7.896033748290e-01 7.809906083100e-01 7.722655224460e-01 7.634289375669e-01 7.544932925328e-01 7.454608547367e-01 7.363403236147e-01 7.271424708889e-01 7.178681434459e-01 7.085347180432e-01 6.991446476637e-01 6.897095533029e-01 6.802424911431e-01 6.707483207648e-01 6.612456732597e-01 6.517396462498e-01 6.422472523461e-01 6.327819381694e-01 6.233537236137e-01 6.139841139164e-01 6.046815575981e-01 5.954672733270e-01 5.863558402107e-01 5.773654211530e-01 5.685174632787e-01 5.598262531501e-01 5.513172871162e-01 5.430085520084e-01 5.349221521731e-01 5.270829878812e-01 5.195093382477e-01 5.122293856856e-01 5.052636057891e-01 4.986368661708e-01 4.923744752537e-01 4.864970057446e-01 4.810316115459e-01 4.759975999205e-01 4.714188603669e-01 4.673158193212e-01 4.637062559080e-01 4.606101254032e-01 4.580383799266e-01 4.560091006002e-01 4.545274753703e-01 4.536039699151e-01 4.532433354550e-01 4.534439224164e-01 4.542091352839e-01 4.555290371368e-01 4.573993448113e-01 4.598083908621e-01 4.627422914868e-01 4.661871457013e-01 4.701219580834e-01 4.745297996042e-01 4.793854384336e-01 4.846669623242e-01 4.903523967112e-01 4.964115798043e-01 5.028231161632e-01 5.095570935113e-01 5.165892405565e-01 5.238928800003e-01 5.314391935436e-01 5.392059698893e-01 5.471630463002e-01 5.552883726546e-01 5.635561438993e-01 5.719405370570e-01 5.804210711085e-01 5.889710239583e-01 5.975721970542e-01 6.062005444762e-01 6.148364501021e-01 6.234589207836e-01 6.320483298997e-01 6.405881138393e-01 6.490569317813e-01 6.574403219978e-01 6.657186827115e-01 6.738779193717e-01 6.819017035848e-01 6.897737393836e-01 6.974830167461e-01 7.050118370511e-01 7.123493121929e-01 7.194822472259e-01 7.263965250984e-01 7.330848494758e-01 7.395305922500e-01 7.457282964354e-01 7.516646463085e-01 7.573290321603e-01 7.627181508353e-01 7.678154295524e-01 7.726207410525e-01 7.771225393302e-01 7.813138309435e-01 7.851924895541e-01 7.887466940091e-01 7.919781672376e-01 7.948773511107e-01 7.974424905904e-01 7.996728739698e-01 8.015610193091e-01 8.031118725274e-01 8.043187010905e-01 8.051847830453e-01 8.057121844144e-01 8.058973427015e-01 8.057505095388e-01 8.052670474668e-01 8.044571163327e-01 8.033257969712e-01 8.018749160297e-01 8.001194899609e-01 7.980597691503e-01 7.957131842276e-01 7.930867940630e-01 7.901922034436e-01 7.870485591279e-01 7.836626093746e-01 7.800586712929e-01 7.762499959119e-01 7.722555935473e-01 7.681013027718e-01 7.638015539040e-01 7.593872658372e-01 7.548791958847e-01 7.503047907947e-01 7.456957620984e-01 7.410740909888e-01 7.364803824525e-01 7.319387247233e-01 7.274868080672e-01 7.231593903816e-01 7.189875585956e-01 7.150139867457e-01 7.112676292636e-01 7.077899955915e-01 7.046162119247e-01 7.017807391712e-01 6.993227199850e-01 6.972706085245e-01 6.956632535684e-01 6.945255136276e-01 6.938885171709e-01 6.937791872265e-01 6.942145795801e-01 6.952199756295e-01 6.968062067318e-01 6.989855870168e-01 7.017664344014e-01 7.051475087067e-01 7.091323556083e-01 7.137100890958e-01 7.188743854688e-01 7.246072593075e-01 7.308911865145e-01 7.377055731082e-01 7.450215317434e-01 7.528126292610e-01 7.610452110247e-01 7.696857036500e-01 7.786985358115e-01 7.880432783619e-01 7.976841884506e-01 8.075753736089e-01 8.176799423912e-01 8.279534764661e-01 8.383524703339e-01 8.488391012715e-01 8.593642996119e-01 8.698936413660e-01 8.803803505764e-01 8.907863955044e-01 9.010738100069e-01 9.111989042545e-01 9.211319784742e-01 9.308306156238e-01 9.402624128375e-01 9.493966284286e-01 9.581960558639e-01 9.666381147699e-01 9.746874656355e-01 9.823221287275e-01 9.895165487207e-01 9.962446981192e-01 1.002491476994e+00 1.008231463850e+00 1.013452471461e+00 1.018138372712e+00 1.022273311830e+00 1.025852260900e+00 1.028859635759e+00 1.031295399334e+00 1.033150284681e+00 1.034422736368e+00 1.035116111717e+00 1.035226519429e+00 1.034764487604e+00 1.033730668975e+00 1.032136909823e+00 1.029993547591e+00 1.027310552078e+00 1.024106429421e+00 1.020393360244e+00 1.016193469067e+00 1.011524574280e+00 1.006409356676e+00 1.000874602231e+00 9.949397899614e-01 9.886380659427e-01 9.819941386156e-01 9.750383052835e-01 9.678055244789e-01 9.603211502000e-01 9.526251257570e-01 9.447469664305e-01 9.367229263845e-01 9.285915120508e-01 9.203824118351e-01 9.121404209851e-01 9.038942935097e-01 8.956869099872e-01 8.875549573308e-01 8.795303525515e-01 8.716595998255e-01 8.639689927512e-01 8.565037018617e-01 8.492976040633e-01 8.423836289854e-01 8.358044798093e-01 8.295871213756e-01 8.237742767567e-01 8.183956530605e-01 8.134855034628e-01 8.090813276103e-01 8.052075038165e-01 8.019036611200e-01 7.991932233496e-01 7.971088439296e-01 7.956791519269e-01 7.949229554481e-01 7.948729829079e-01 7.955416742252e-01 7.969532444792e-01 7.991202774001e-01 8.020504783032e-01 8.057582271760e-01 8.102386683489e-01 8.154956709467e-01 8.215194421660e-01 8.282954355747e-01 8.358116054775e-01 8.440358612491e-01 8.529466749804e-01 8.625026774361e-01 8.726651545428e-01 8.833897856758e-01 8.946188033218e-01 9.063029389679e-01 9.183743990762e-01 9.307712695519e-01 9.434247933458e-01 9.562587392781e-01 9.692050172865e-01 9.821796448512e-01 9.951106900611e-01 1.007915988758e+00 1.020515946002e+00 1.032837277553e+00 1.044795553084e+00 1.056324649225e+00 1.067346509677e+00 1.077792661404e+00 1.087604006415e+00 1.096711425595e+00 1.105070510189e+00 1.112625725621e+00 1.119338540066e+00 1.125177312774e+00 1.130108278595e+00 1.134123223378e+00 1.137206991097e+00 1.139362615342e+00 1.140602078309e+00 1.140942309859e+00 1.140419078771e+00 1.139069169126e+00 1.136946997248e+00 1.134112479176e+00 1.130637571386e+00 1.126604127422e+00 1.122095379186e+00 1.117214459367e+00 1.112055695090e+00 1.106729112569e+00 1.101345354890e+00 1.096008170522e+00 1.090833611063e+00 1.085921086171e+00 1.081370463392e+00 1.077275149113e+00 1.073709971412e+00 1.070748933287e+00 1.068436995932e+00 1.066816549778e+00 1.065905032004e+00 1.065701377465e+00 1.066195737055e+00 1.067348313513e+00 1.069115987260e+00 1.071432607201e+00 1.074224149791e+00 1.077408365518e+00 1.080887100214e+00 1.084573452990e+00 1.088363852002e+00 1.092164555568e+00 1.095884876257e+00 1.099435191952e+00 1.102745005333e+00 1.105739548293e+00 1.108368362330e+00 1.110588001042e+00 1.112364538382e+00 1.113689694748e+00 1.114552292648e+00 1.114970690976e+00 1.114964129665e+00 1.114566348946e+00 1.113826592836e+00 1.112788384213e+00 1.111518861189e+00 1.110072721992e+00 1.108514401304e+00 1.106909847106e+00 1.105309209810e+00 1.103772216885e+00 1.102337306664e+00 1.101041000832e+00 1.099907671704e+00 1.098944213145e+00 1.098155214213e+00 1.097517725285e+00 1.097013882859e+00 1.096601054378e+00 1.096230350839e+00 1.095854807696e+00 1.095401015788e+00 1.094814882477e+00 1.094023633775e+00 1.092960665892e+00 1.091570077376e+00 1.089780773816e+00 1.087553450049e+00 1.084833339592e+00 1.081585694081e+00 1.077787451177e+00 1.073410995923e+00 1.068457975680e+00 1.062920204722e+00 1.056812846430e+00 1.050154910091e+00 1.042968516436e+00 1.035297245955e+00 1.027174566998e+00 1.018658686857e+00 1.009805540107e+00 1.000675326650e+00 9.913513623086e-01 9.819032209167e-01 9.724298388477e-01 9.630269204702e-01 9.538002882453e-01 9.448766513243e-01 9.363730944761e-01 9.284327951169e-01 9.211925823665e-01 9.147975988596e-01 9.093943526069e-01 9.051132852117e-01 9.020898070638e-01 9.004231641474e-01 9.002035784012e-01 9.014838462100e-01 9.042790003406e-01 9.085782656703e-01 9.143117249887e-01 9.213863147740e-01 9.296621031454e-01 9.389653428631e-01 9.491049701534e-01 9.598520741635e-01 9.709857762015e-01 9.822667026632e-01 9.934668965585e-01 1.004374309776e+00 1.014781519886e+00 1.024527603652e+00 1.033459432268e+00 1.041472179143e+00 1.048490752119e+00 1.054467320128e+00 1.059405834330e+00 1.063316068387e+00 1.066259487224e+00 1.068305105150e+00 1.069536587565e+00 1.070062827096e+00 1.069972045307e+00 1.069369097692e+00 1.068334555458e+00 1.066936589804e+00 1.065230912203e+00 1.063234720692e+00 1.060966209665e+00 1.058407058097e+00 1.055531564736e+00 1.052311612939e+00 1.048703852103e+00 1.044690081400e+00 1.040254355129e+00 1.035410008997e+00 1.030203968771e+00 1.024706770765e+00 1.019042713451e+00 1.013356265815e+00 1.007840861831e+00 1.002707163855e+00 9.981846759688e-01 9.945174987437e-01 9.919228871701e-01 9.906118745832e-01 9.907406823691e-01 9.924160852994e-01 9.956849303667e-01 1.000510570491e+00 1.006801453395e+00 1.014384862658e+00 1.023040529245e+00 1.032505365160e+00 1.042484413698e+00 1.052689418549e+00 1.062825730332e+00 1.072643761495e+00 1.081929247502e+00 1.090518993212e+00 1.098327223796e+00 1.105313709314e+00 1.111524980455e+00 1.117051485639e+00 1.122035207086e+00 1.126656672331e+00 1.131090447721e+00 1.135516309196e+00 1.140061885529e+00 1.144800578642e+00 1.149729321609e+00 1.154741243422e+00 1.159654912966e+00 1.164182547854e+00 1.167978932489e+00 1.170649350457e+00 1.171782105575e+00 1.170997280555e+00 1.167961087075e+00 1.162445909548e+00 1.154336670639e+00 1.143665195194e+00 1.131396341724e+00 1.114489983190e+00 1.096724007048e+00 1.081854196490e+00 1.071214228943e+00 1.062956814072e+00 1.053526113134e+00 1.040272870808e+00 1.023430852270e+00 1.006203962070e+00 9.928291208527e-01 9.857846915113e-01 9.840879658472e-01 9.840144595247e-01 9.816928078774e-01 9.756680438806e-01 9.677449485841e-01 9.616572728169e-01 9.603985252319e-01 9.639745733124e-01 9.692828540999e-01 9.722119091567e-01 9.703394917098e-01 9.644049601495e-01 9.577470720723e-01 9.540368552375e-01 9.546971033111e-01 9.578651325376e-01 9.597101645456e-01 9.570229991865e-01 9.492774561345e-01 9.389147718002e-01 9.297014877833e-01 9.241379288166e-01 9.217018629305e-01 9.192723760354e-01 9.133776761461e-01 9.026623291933e-01 8.889442293668e-01 8.762200559031e-01 8.681558803193e-01 8.657020057507e-01 8.666021609397e-01 8.672289000207e-01 8.653107731966e-01 8.615775151376e-01 8.592728823908e-01 8.618595368015e-01 8.704253216731e-01 8.827102204180e-01 8.946033340117e-01 9.028559781503e-01 9.070593786391e-01 9.097235701524e-01 9.144709767163e-01 9.234292016687e-01 9.356455381381e-01 9.477439356000e-01 9.562454776027e-01 9.598365724555e-01 9.601722610209e-01 9.607331028145e-01 9.644133797199e-01 9.714311186257e-01 9.791145093959e-01 9.836808599021e-01 9.827260367483e-01 9.767672477162e-01 9.689347235108e-01 9.629776509848e-01 9.608004660973e-01 9.611961789861e-01 9.607374813979e-01 9.561533127203e-01 9.464777795155e-01 9.336055961103e-01 9.209840226034e-01 9.112187639066e-01 9.041516726462e-01 8.969043788364e-01 8.858930190654e-01 8.693387175146e-01 8.486551500454e-01 8.279210427446e-01 8.116179030058e-01 8.019306942043e-01 7.976052764308e-01 7.952905045147e-01 7.922495642366e-01 7.883800657413e-01 7.861730585261e-01 7.886479470368e-01 7.967346415687e-01 8.081477364392e-01 8.186952064414e-01 8.249723868780e-01 8.265854384392e-01 8.265397532315e-01 8.295792235471e-01 8.393737406977e-01 8.563339547190e-01 8.776337162362e-01 8.992235038660e-01 9.180421894024e-01 9.327757352774e-01 9.431375870542e-01 9.470207510210e-01 9.052109826664e-01 8.284526188030e-01 7.557199652940e-01 7.601305021809e-01 8.405457177057e-01 9.221421644798e-01 9.413529630149e-01 8.837750743617e-01 7.884613633153e-01 7.344253024110e-01 7.722413711385e-01 8.558763801596e-01 9.061499181801e-01 8.852085390645e-01 8.131282177096e-01 7.597808569376e-01 7.898130251108e-01 8.798336441021e-01 9.500708276116e-01 9.466552662513e-01 8.698083993301e-01 7.756752520428e-01 7.494254037758e-01 8.148404052741e-01 9.006512545210e-01 9.333313256462e-01 8.928562602131e-01 8.175788463217e-01 7.831465290800e-01 8.301383133356e-01 9.105823981020e-01 9.523540873778e-01 9.257648712373e-01 8.590868046088e-01 8.236051673984e-01 8.680991519398e-01 9.546908363993e-01 1.007564118232e+00 9.841899367279e-01 8.980928307394e-01 8.162635567481e-01 8.150691445443e-01 8.892477324748e-01 9.581606287119e-01 9.578860288088e-01 8.816429876956e-01 7.841347025344e-01 7.568668297818e-01 8.318327786023e-01 9.355559169366e-01 9.871929824308e-01 9.591164550329e-01 8.817265923947e-01 8.285082228627e-01 8.571950058590e-01 9.404099456515e-01 1.004535151565e+00 1.003809436435e+00 9.430949625617e-01 8.720600751911e-01 8.526835895472e-01 8.972373482167e-01 9.555198912862e-01 9.748825685166e-01 9.421110353136e-01 8.887684350550e-01 8.705106098288e-01 9.155908101976e-01 9.925781947486e-01 1.048206800762e+00 1.052945608889e+00 1.014777690685e+00 9.722016201125e-01 9.671674636174e-01 1.006318827065e+00 1.055287114443e+00 1.073949445967e+00 1.046322366133e+00 9.885256215026e-01 9.395878517686e-01 9.331326733381e-01 9.651286442096e-01 9.994681427240e-01 1.003936502168e+00 9.742560966490e-01 9.364096006445e-01 9.280479383660e-01 9.630763730082e-01 1.015666499641e+00 1.047175726741e+00
 9.921642202864e-01 9.922008375279e-01 9.922656374051e-01 9.928429461398e-01 9.938698052402e-01 9.947917915039e-01 9.951524853306e-01 9.950729649908e-01 9.951183970149e-01 9.957061649447e-01 9.966839399302e-01 9.974921099657e-01 9.977324575793e-01 9.975740271601e-01 9.975958571521e-01 9.981883082828e-01 9.991362778137e-01 9.998411045837e-01 9.999492407488e-01 9.997144722317e-01 9.997247414871e-01 1.000302369406e+00 1.001182557619e+00 1.001780686770e+00 1.001782805626e+00 1.001473685218e+00 1.001458091417e+00 1.002034323127e+00 1.002878643806e+00 1.003376950742e+00 1.003260293403e+00 1.002878729013e+00 1.002843588216e+00 1.003409745561e+00 1.004209936400e+00 1.004622863219e+00 1.004409233877e+00 1.003963657836e+00 1.003911981245e+00 1.004463185636e+00 1.005195211727e+00 1.005495866479e+00 1.005186866956e+00 1.004696290053e+00 1.004624383004e+00 1.005131867542e+00 1.005772749820e+00 1.005955125914e+00 1.005550482869e+00 1.005018886469e+00 1.004925570776e+00 1.005365148079e+00 1.005881714142e+00 1.005938650493e+00 1.005457126950e+00 1.004885717199e+00 1.004745345913e+00 1.005102402538e+00 1.005507546965e+00 1.005457939063e+00 1.004898052354e+00 1.004266070818e+00 1.004058288572e+00 1.004339090920e+00 1.004667622519e+00 1.004531954063e+00 1.003870072757e+00 1.003145132585e+00 1.002885226566e+00 1.003136247392e+00 1.003403571853e+00 1.003147945626e+00 1.002344424742e+00 1.001532440154e+00 1.001265141178e+00 1.001518954190e+00 1.001698582828e+00 1.001262409518e+00 1.000300302385e+00 9.994484381484e-01 9.992187436365e-01 9.994478491586e-01 9.994673504405e-01 9.988132590231e-01 9.977251973445e-01 9.968893663885e-01 9.966975344259e-01 9.968334891518e-01 9.966235378584e-01 9.957579186228e-01 9.946083645423e-01 9.938178613977e-01 9.936142982971e-01 9.935825920099e-01 9.931276955999e-01 9.921049991432e-01 9.909488409314e-01 9.901915283276e-01 9.899097227504e-01 9.896699526871e-01 9.890046313594e-01 9.878939515806e-01 9.867547169035e-01 9.859897650657e-01 9.855794088209e-01 9.851325328978e-01 9.843066221995e-01 9.831482621398e-01 9.820155882097e-01 9.811998728020e-01 9.806356944428e-01 9.799954109477e-01 9.790372402350e-01 9.778376829950e-01 9.766897602706e-01 9.757914337756e-01 9.750603755105e-01 9.742388762057e-01 9.731675058967e-01 9.719304307871e-01 9.707450409577e-01 9.697397833566e-01 9.688401934537e-01 9.678655870083e-01 9.667109597230e-01 9.654370651342e-01 9.641908461962e-01 9.630644133324e-01 9.620174876677e-01 9.609265294239e-01 9.597038276646e-01 9.583747763809e-01 9.570447433412e-01 9.557986850919e-01 9.546225263221e-01 9.534228317492e-01 9.521166875518e-01 9.507112462152e-01 9.492896051732e-01 9.479257299001e-01 9.466143624655e-01 9.452887140193e-01 9.438833706458e-01 9.423965832583e-01 9.408834025090e-01 9.393965922358e-01 9.379413442854e-01 9.364802091386e-01 9.349709294739e-01 9.334011394026e-01 9.317936183488e-01 9.301846357588e-01 9.285879662582e-01 9.269923155007e-01 9.253734551954e-01 9.237115361001e-01 9.220083030443e-01 9.202834608249e-01 9.185566735388e-01 9.168317773730e-01 9.150954934886e-01 9.133308704446e-01 9.115278382484e-01 9.096968711453e-01 9.078530277804e-01 9.060033138232e-01 9.041423562928e-01 9.022625435925e-01 9.003562484624e-01 8.984221658921e-01 8.964653554358e-01 8.944924861094e-01 8.925064515735e-01 8.905093092518e-01 8.884944587580e-01 8.864524308966e-01 8.843837198799e-01 8.822954619519e-01 8.801939021440e-01 8.780798801603e-01 8.759493899439e-01 8.737964086718e-01 8.716199519093e-01 8.694221328967e-01 8.672056020022e-01 8.649730038742e-01 8.627256573356e-01 8.604613988571e-01 8.581744815260e-01 8.558639530684e-01 8.535312156153e-01 8.511807600937e-01 8.488170193771e-01 8.464391551754e-01 8.440386844720e-01 8.416119293590e-01 8.391617628433e-01 8.366950388949e-01 8.342163191687e-01 8.317218450139e-01 8.292027784609e-01 8.266549011668e-01 8.240865492731e-01 8.215057953454e-01 8.189120376533e-01 8.162979267422e-01 8.136550883167e-01 8.109859567364e-01 8.083023552675e-01 8.056090284551e-01 8.028996857723e-01 8.001636870436e-01 7.974002283690e-01 7.946169931920e-01 7.918247006982e-01 7.890201464051e-01 7.861918071005e-01 7.833370509993e-01 7.804611519953e-01 7.775730224262e-01 7.746740243751e-01 7.717565343022e-01 7.688113734575e-01 7.658437389932e-01 7.628636518193e-01 7.598730971667e-01 7.568657462281e-01 7.538337883741e-01 7.507759902140e-01 7.477041887484e-01 7.446230048702e-01 7.415264071519e-01 7.384057993549e-01 7.352608269424e-01 7.320973596870e-01 7.289235794060e-01 7.257364253118e-01 7.225258812941e-01 7.192906489952e-01 7.160380324762e-01 7.127711935470e-01 7.094904003886e-01 7.061897911238e-01 7.028654754881e-01 6.995228796095e-01 6.961675025381e-01 6.927961447546e-01 6.894048344698e-01 6.859949158649e-01 6.825680837655e-01 6.791267334224e-01 6.756705788081e-01 6.721952580090e-01 6.687026413679e-01 6.651968546870e-01 6.616748080720e-01 6.581377564807e-01 6.545842545621e-01 6.510134699054e-01 6.474287243487e-01 6.438309036662e-01 6.402166875425e-01 6.365868226178e-01 6.329414433327e-01 6.292814212570e-01 6.256076405690e-01 6.219205543286e-01 6.182177069678e-01 6.145015777618e-01 6.107713662263e-01 6.070276191199e-01 6.032718920029e-01 5.995021310692e-01 5.957175030984e-01 5.919218315295e-01 5.881151245576e-01 5.842975908738e-01 5.804679741429e-01 5.766250139841e-01 5.727687612259e-01 5.689030806802e-01 5.650279255606e-01 5.611437464518e-01 5.572513945928e-01 5.533473746181e-01 5.494334878995e-01 5.455089042232e-01 5.415744853740e-01 5.376342299965e-01 5.336880404294e-01 5.297349262812e-01 5.257718057987e-01 5.218004566258e-01 5.178205046787e-01 5.138346786342e-01 5.098443703374e-01 5.058491342420e-01 5.018515360927e-01 4.978471429790e-01 4.938367445707e-01 4.898201316928e-01 4.858001603107e-01 4.817817927963e-01 4.777644548885e-01 4.737454096314e-01 4.697232372690e-01 4.656963859758e-01 4.616706583246e-01 4.576488262161e-01 4.536327249749e-01 4.496198765654e-01 4.456077988461e-01 4.415959775206e-01 4.375867915237e-01 4.335858377400e-01 4.295961928129e-01 4.256155649722e-01 4.216406073524e-01 4.176712654787e-01 4.137091069126e-01 4.097603293644e-01 4.058274789471e-01 4.019103914337e-01 3.980060737916e-01 3.941126842507e-01 3.902320212522e-01 3.863714111240e-01 3.825336483413e-01 3.787187299228e-01 3.749234695382e-01 3.711454313978e-01 3.673892520373e-01 3.636616338302e-01 3.599650067311e-01 3.562990292874e-01 3.526607786406e-01 3.490487611973e-01 3.454700590479e-01 3.419293442236e-01 3.384286423380e-01 3.349673496573e-01 3.315439243182e-01 3.281594105729e-01 3.248204118691e-01 3.215312645555e-01 3.182930628779e-01 3.151045689336e-01 3.119658581704e-01 3.088815292736e-01 3.058568823710e-01 3.028952142561e-01 2.999960709878e-01 2.971599219778e-01 2.943890951270e-01 2.916886355692e-01 2.890635934958e-01 2.865147430923e-01 2.840426831542e-01 2.816491233093e-01 2.793378068209e-01 2.771145514610e-01 2.749810849341e-01 2.729373762113e-01 2.709858194064e-01 2.691293440255e-01 2.673726811208e-01 2.657180756829e-01 2.641670019918e-01 2.627195464128e-01 2.613786666166e-01 2.601488715616e-01 2.590312389883e-01 2.580271767462e-01 2.571373066699e-01 2.563633166467e-01 2.557074348804e-01 2.551710011033e-01 2.547553216884e-01 2.544592677440e-01 2.542843871296e-01 2.542315318464e-01 2.543011693260e-01 2.544926720464e-01 2.548060501195e-01 2.552401969994e-01 2.557962860767e-01 2.564727272048e-01 2.572677897960e-01 2.581799863752e-01 2.592095975362e-01 2.603556992304e-01 2.616153979759e-01 2.629858630630e-01 2.644664425444e-01 2.660551340777e-01 2.677506845176e-01 2.695503468054e-01 2.714509021146e-01 2.734491951969e-01 2.755443508046e-01 2.777339529115e-01 2.800159419989e-01 2.823864173054e-01 2.848423682860e-01 2.873820039256e-01 2.900022815068e-01 2.927017505262e-01 2.954764143448e-01 2.983240768136e-01 3.012424316390e-01 3.042271046998e-01 3.072786372282e-01 3.103920727844e-01 3.135656867493e-01 3.167975932856e-01 3.200846020147e-01 3.234249891545e-01 3.268157917698e-01 3.302541590331e-01 3.337396632949e-01 3.372691356850e-01 3.408405877481e-01 3.444519653542e-01 3.481007531023e-01 3.517845359198e-01 3.555028186951e-01 3.592534576503e-01 3.630347408941e-01 3.668437896459e-01 3.706785844125e-01 3.745387240610e-01 3.784225402479e-01 3.823282001446e-01 3.862537969624e-01 3.901975612404e-01 3.941581597348e-01 3.981343532868e-01 4.021249797669e-01 4.061286272913e-01 4.101432471896e-01 4.141672653634e-01 4.182014565825e-01 4.222424853698e-01 4.262901190114e-01 4.303423616716e-01 4.343991131993e-01 4.384585085940e-01 4.425191388540e-01 4.465806170045e-01 4.506420019171e-01 4.547006382641e-01 4.587575185873e-01 4.628105622928e-01 4.668586961884e-01 4.709023297681e-01 4.749386271270e-01 4.789672633157e-01 4.829881002787e-01 4.869987701459e-01 4.909997821624e-01 4.949899317372e-01 4.989677694395e-01 5.029335724023e-01 5.068848514373e-01 5.108232848699e-01 5.147451089640e-01 5.186512967963e-01 5.225416487008e-01 5.264133345288e-01 5.302677574686e-01 5.341033119720e-01 5.379179492785e-01 5.417138039945e-01 5.454868461448e-01 5.492393744649e-01 5.529690648447e-01 5.566748243373e-01 5.603582268901e-01 5.640159359076e-01 5.676484826708e-01 5.712565119252e-01 5.748363110268e-01 5.783905874428e-01 5.819161790538e-01 5.854132096107e-01 5.888830886152e-01 5.923206560131e-01 5.957311363195e-01 5.991089584780e-01 6.024553796488e-01 6.057713853063e-01 6.090529734407e-01 6.123035411627e-01 6.155199874914e-01 6.187015325183e-01 6.218505117266e-01 6.249609396282e-01 6.280389040028e-01 6.310793460627e-01 6.340820461588e-01 6.370502984091e-01 6.399778769274e-01 6.428688915203e-01 6.457212859837e-01 6.485322781536e-01 6.513071356090e-01 6.540387834139e-01 6.567321311504e-01 6.593832302613e-01 6.619914977465e-01 6.645612404938e-01 6.670855256111e-01 6.695684426350e-01 6.720083045562e-01 6.744026425631e-01 6.767561629331e-01 6.790619034928e-01 6.813251027862e-01 6.835427463325e-01 6.857127090750e-01 6.878402698442e-01 6.899175883903e-01 6.919509361201e-01 6.939367159394e-01 6.958737125729e-01 6.977659799049e-01 6.996065762982e-01 7.014015149312e-01 7.031468092568e-01 7.048418043253e-01 7.064909687619e-01 7.080870620167e-01 7.096357812106e-01 7.111332554395e-01 7.125803202627e-01 7.139791020637e-01 7.153230554949e-01 7.166194864482e-01 7.178637362398e-01 7.190557024203e-01 7.201983264788e-01 7.212857947368e-01 7.223252522923e-01 7.233102803533e-01 7.242431715067e-01 7.251253936541e-01 7.259524270485e-01 7.267302184986e-01 7.274528242860e-01 7.281237752228e-01 7.287430472929e-01 7.293074486298e-01 7.298216260735e-01 7.302803953254e-01 7.306875862185e-01 7.310437461198e-01 7.313433372663e-01 7.315943981077e-01 7.317894709900e-01 7.319338995596e-01 7.320266127528e-01 7.320640129419e-01 7.320530485823e-01 7.319866063783e-01 7.318705550546e-01 7.317029073956e-01 7.314820895125e-01 7.312125749699e-01 7.308894126752e-01 7.305179764888e-01 7.300952569863e-01 7.296215530659e-01 7.291007948112e-01 7.285266909878e-01 7.279072683602e-01 7.272377039684e-01 7.265200431366e-01 7.257564461405e-01 7.249427961851e-01 7.240853090369e-01 7.231801786363e-01 7.222301567466e-01 7.212354412138e-01 7.201948656338e-01 7.191134230417e-01 7.179869683525e-01 7.168189272184e-01 7.156104523432e-01 7.143593557175e-01 7.130713986579e-01 7.117412133823e-01 7.103753347298e-01 7.089712288941e-01 7.075301146996e-01 7.060564676861e-01 7.045455997018e-01 7.030030718985e-01 7.014286331273e-01 6.998224431228e-01 6.981883542408e-01 6.965229019673e-01 6.948329355259e-01 6.931154250985e-01 6.913734360324e-01 6.896092794501e-01 6.878212423310e-01 6.860150691459e-01 6.841886758850e-01 6.823449166455e-01 6.804871104325e-01 6.786126085489e-01 6.767288576432e-01 6.748314551151e-01 6.729266998385e-01 6.710155382941e-01 6.690970657432e-01 6.671781761986e-01 6.652545899680e-01 6.633340267205e-01 6.614160635650e-01 6.595011748331e-01 6.575957708388e-01 6.556969393297e-01 6.538117493906e-01 6.519380929669e-01 6.500810632903e-01 6.482433544310e-01 6.464242697901e-01 6.446299495518e-01 6.428597466155e-01 6.411171134318e-01 6.394071869966e-01 6.377274346542e-01 6.360857417899e-01 6.344805813123e-01 6.329160134570e-01 6.313959685087e-01 6.299203394399e-01 6.284960321788e-01 6.271197596486e-01 6.257989300659e-01 6.245357028378e-01 6.233299040465e-01 6.221880284087e-01 6.211083147711e-01 6.200976569988e-01 6.191567659824e-01 6.182872148564e-01 6.174945415330e-01 6.167767288721e-01 6.161411562186e-01 6.155861477331e-01 6.151162733998e-01 6.147345324569e-01 6.144401603690e-01 6.142387700349e-01 6.141303313597e-01 6.141171922892e-01 6.142020244275e-01 6.143848800568e-01 6.146699876528e-01 6.150570790851e-01 6.155483720763e-01 6.161453510137e-01 6.168491609993e-01 6.176616319635e-01 6.185825848643e-01 6.196131797526e-01 6.207558939386e-01 6.220084784013e-01 6.233749208949e-01 6.248528527494e-01 6.264435267828e-01 6.281482722334e-01 6.299644391213e-01 6.318945819500e-01 6.339367310270e-01 6.360914307646e-01 6.383582448886e-01 6.407346810553e-01 6.432225154049e-01 6.458178490842e-01 6.485230801336e-01 6.513343647940e-01 6.542514679371e-01 6.572740075369e-01 6.603963853480e-01 6.636229693659e-01 6.669462598927e-01 6.703685627285e-01 6.738862110601e-01 6.774954268482e-01 6.811982666490e-01 6.849876273517e-01 6.888648734438e-01 6.928264960178e-01 6.968685090245e-01 7.009914373689e-01 7.051887685609e-01 7.094611326408e-01 7.138045086155e-01 7.182151484819e-01 7.226920807767e-01 7.272298886701e-01 7.318285516432e-01 7.364825694619e-01 7.411896394656e-01 7.459483008178e-01 7.507527497158e-01 7.556020434545e-01 7.604920242613e-01 7.654181304941e-01 7.703813109368e-01 7.753718110818e-01 7.803939007673e-01 7.854380636030e-01 7.905038559215e-01 7.955891437883e-01 8.006866755039e-01 8.057989829548e-01 8.109159833361e-01 8.160396832868e-01 8.211638376987e-01 8.262857917612e-01 8.314042582550e-01 8.365118612955e-01 8.416097162060e-01 8.466911305967e-01 8.517540449433e-01 8.567966158991e-01 8.618117291176e-01 8.668006562975e-01 8.717572705994e-01 8.766788926465e-01 8.815634737764e-01 8.864046359089e-01 8.912036043156e-01 8.959539772828e-01 9.006523970525e-01 9.052987768313e-01 9.098858186313e-01 9.144142927222e-01 9.188779480401e-01 9.232761913203e-01 9.276045567176e-01 9.318590610054e-01 9.360404555261e-01 9.401404553747e-01 9.441605647816e-01 9.480954369935e-01 9.519421040251e-01 9.556998414682e-01 9.593621922884e-01 9.629293085308e-01 9.663972568678e-01 9.697627729886e-01 9.730248221717e-01 9.761779866661e-01 9.792222924918e-01 9.821531790147e-01 9.849679560694e-01 9.876658663883e-01 9.902415653025e-01 9.926948330976e-01 9.950218302421e-01 9.972205657013e-01 9.992887330660e-01 1.001223039928e+00 1.003022580298e+00 1.004682878362e+00 1.006204794290e+00 1.007582623538e+00 1.008816425938e+00 1.009903604000e+00 1.010840281687e+00 1.011627641181e+00 1.012260206521e+00 1.012739441729e+00 1.013060310721e+00 1.013222016021e+00 1.013224063896e+00 1.013062079206e+00 1.012737635834e+00 1.012246338344e+00 1.011587856303e+00 1.010761113081e+00 1.009762732861e+00 1.008593908540e+00 1.007250564216e+00 1.005733934894e+00 1.004041442615e+00 1.002171621030e+00 1.000126202212e+00 9.979004177550e-01 9.954962001306e-01 9.929120547008e-01 9.901460244390e-01 9.872011311526e-01 9.840717608863e-01 9.807615681695e-01 9.772683770489e-01 9.735924792372e-01 9.697347670077e-01 9.656929409001e-01 9.614702522667e-01 9.570639561204e-01 9.524767460922e-01 9.477082875211e-01 9.427579800491e-01 9.376294392229e-01 9.323198596734e-01 9.268335561543e-01 9.211702156772e-01 9.153307980634e-01 9.093184861741e-01 9.031321433518e-01 8.967776266335e-01 8.902532757169e-01 8.835626028431e-01 8.767085724110e-01 8.696914085018e-01 8.625185450978e-01 8.551873987230e-01 8.477038776772e-01 8.400732258981e-01 8.322934617025e-01 8.243758725912e-01 8.163183814778e-01 8.081289517803e-01 7.998107515596e-01 7.913677531265e-01 7.828102067067e-01 7.741362084920e-01 7.653585452289e-01 7.564794378454e-01 7.475059469182e-01 7.384491991535e-01 7.293093781119e-01 7.201015737409e-01 7.108299471158e-01 7.015037728242e-01 6.921361628430e-01 6.827303881215e-01 6.733034223792e-01 6.638619057195e-01 6.544187454765e-01 6.449882513828e-01 6.355776956071e-01 6.262088733975e-01 6.168879180170e-01 6.076344549877e-01 5.984641884615e-01 5.893896932128e-01 5.804344614682e-01 5.716098574701e-01 5.629390164111e-01 5.544405289727e-01 5.461319532471e-01 5.380385996894e-01 5.301763202517e-01 5.225725642591e-01 5.152469374250e-01 5.082212084933e-01 5.015226649419e-01 4.951685698008e-01 4.891871254275e-01 4.835972273130e-01 4.784229737399e-01 4.736855323072e-01 4.694023641012e-01 4.655968407691e-01 4.622811432361e-01 4.594750729618e-01 4.571893599531e-01 4.554345648944e-01 4.542209891321e-01 4.535511097641e-01 4.534306290412e-01 4.538565846888e-01 4.548263951183e-01 4.563351960985e-01 4.583705122019e-01 4.609250536266e-01 4.639807440557e-01 4.675233361895e-01 4.715330049377e-01 4.759896568136e-01 4.808730479752e-01 4.861559695669e-01 4.918194977437e-01 4.978343955337e-01 5.041768421136e-01 5.108221885262e-01 5.177423390099e-01 5.249147957909e-01 5.323097294698e-01 5.399051329790e-01 5.476756031298e-01 5.555951069413e-01 5.636425970672e-01 5.717913223584e-01 5.800216602633e-01 5.883096350143e-01 5.966346956499e-01 6.049763830852e-01 6.133140879026e-01 6.216296612603e-01 6.299017056498e-01 6.381154087855e-01 6.462519403523e-01 6.542944366538e-01 6.622279226553e-01 6.700342268357e-01 6.777015501003e-01 6.852128736088e-01 6.925561640631e-01 6.997177823798e-01 7.066828456571e-01 7.134432956727e-01 7.199831516622e-01 7.262945161643e-01 7.323661057096e-01 7.381857314853e-01 7.437480876857e-01 7.490397790502e-01 7.540549173512e-01 7.587851198392e-01 7.632206983039e-01 7.673603171053e-01 7.711911994623e-01 7.747131394034e-01 7.779182578962e-01 7.808011651948e-01 7.833626713543e-01 7.855932169161e-01 7.874965470934e-01 7.890668029859e-01 7.903041802426e-01 7.912106552103e-01 7.917801612751e-01 7.920227722891e-01 7.919333499803e-01 7.915190218208e-01 7.907836900143e-01 7.897283083150e-01 7.883654634160e-01 7.866959296496e-01 7.847315982848e-01 7.824814082188e-01 7.799514487889e-01 7.771608033349e-01 7.741140817335e-01 7.708314575959e-01 7.673262874074e-01 7.636129400047e-01 7.597170816922e-01 7.556482157308e-01 7.514360127691e-01 7.470986784756e-01 7.426609092821e-01 7.381513592136e-01 7.335905460567e-01 7.290140334417e-01 7.244477920583e-01 7.199225908854e-01 7.154747559459e-01 7.111317712876e-01 7.069349042740e-01 7.029140242909e-01 6.991076304354e-01 6.955522093020e-01 6.922801820058e-01 6.893338043615e-01 6.867429701608e-01 6.845449439557e-01 6.827724869815e-01 6.814556534372e-01 6.806270650475e-01 6.803092805996e-01 6.805311555636e-01 6.813093517255e-01 6.826625292519e-01 6.846058702334e-01 6.871445943439e-01 6.902882743543e-01 6.940345219727e-01 6.983808377906e-01 7.033202096548e-01 7.088386776398e-01 7.149226191575e-01 7.215484276539e-01 7.286964238695e-01 7.363370318646e-01 7.444414697958e-01 7.529781848911e-01 7.619087938111e-01 7.712022692458e-01 7.808147479689e-01 7.907099270109e-01 8.008464624948e-01 8.111812868565e-01 8.216764065563e-01 8.322844543082e-01 8.429691296582e-01 8.536858442016e-01 8.643930217692e-01 8.750528201340e-01 8.856203529168e-01 8.960629755514e-01 9.063382443972e-01 9.164098150339e-01 9.262453305576e-01 9.358051982165e-01 9.450634539083e-01 9.539825378059e-01 9.625358836302e-01 9.706957595129e-01 9.784311731579e-01 9.857254913818e-01 9.925475020163e-01 9.988805296831e-01 1.004705805884e+00 1.010001590221e+00 1.014758926334e+00 1.018958152864e+00 1.022592208045e+00 1.025650600425e+00 1.028123485300e+00 1.030011074324e+00 1.031304214613e+00 1.032007419804e+00 1.032117952257e+00 1.031640406409e+00 1.030582065949e+00 1.028945774095e+00 1.026748030108e+00 1.023994144321e+00 1.020701101483e+00 1.016885322746e+00 1.012561469963e+00 1.007754767863e+00 1.002480839412e+00 9.967675637064e-01 9.906390413916e-01 9.841202529224e-01 9.772441284306e-01 9.700354593952e-01 9.625315712178e-01 9.547614003152e-01 9.467577202146e-01 9.385622887995e-01 9.302037330851e-01 9.217263312461e-01 9.131616568309e-01 9.045514277744e-01 8.959362214857e-01 8.873496130341e-01 8.788387340954e-01 8.704366332914e-01 8.621859435748e-01 8.541274879231e-01 8.462948270038e-01 8.387360553800e-01 8.314797534999e-01 8.245706292315e-01 8.180429318179e-01 8.119322241333e-01 8.062773055220e-01 8.011070738414e-01 7.964604791876e-01 7.923643669541e-01 7.888509287577e-01 7.859520744245e-01 7.836869783104e-01 7.820910336111e-01 7.811781176898e-01 7.809730487161e-01 7.814939276531e-01 7.827508498674e-01 7.847627244903e-01 7.875282548967e-01 7.910579747601e-01 7.953503609748e-01 8.003975806839e-01 8.061977353819e-01 8.127278401080e-01 8.199772642709e-01 8.279171835487e-01 8.365189378323e-01 8.457533700932e-01 8.555744426481e-01 8.659459104051e-01 8.768141618190e-01 8.881270268349e-01 8.998310112510e-01 9.118596005739e-01 9.241562376127e-01 9.366469258023e-01 9.492656755994e-01 9.619408599818e-01 9.745966535241e-01 9.871641370708e-01 9.995610705180e-01 1.011721465280e+00 1.023564967923e+00 1.035022739389e+00 1.046027466167e+00 1.056503454243e+00 1.066396461936e+00 1.075639419869e+00 1.084179823100e+00 1.091969434525e+00 1.098957605465e+00 1.105115857009e+00 1.110406514076e+00 1.114808347171e+00 1.118311321917e+00 1.120901918729e+00 1.122591427837e+00 1.123387172668e+00 1.123313932413e+00 1.122406215807e+00 1.120703186987e+00 1.118263089045e+00 1.115143551416e+00 1.111420580452e+00 1.107173617143e+00 1.102491714335e+00 1.097475452776e+00 1.092219778583e+00 1.086841301422e+00 1.081442622815e+00 1.076136200911e+00 1.071035708913e+00 1.066239433894e+00 1.061856130967e+00 1.057969310667e+00 1.054664636034e+00 1.052008879226e+00 1.050051647380e+00 1.048837919442e+00 1.048378584879e+00 1.048679174154e+00 1.049723079404e+00 1.051474447084e+00 1.053886682550e+00 1.056890309965e+00 1.060414725465e+00 1.064366530606e+00 1.068655565489e+00 1.073183406094e+00 1.077845147926e+00 1.082547560354e+00 1.087189032703e+00 1.091683358119e+00 1.095947922489e+00 1.099907843816e+00 1.103508414218e+00 1.106692985905e+00 1.109434088119e+00 1.111706102923e+00 1.113498516766e+00 1.114822575158e+00 1.115688840313e+00 1.116131615308e+00 1.116185831990e+00 1.115899183235e+00 1.115328798151e+00 1.114524809445e+00 1.113556440989e+00 1.112476203340e+00 1.111342150032e+00 1.110210664454e+00 1.109119556767e+00 1.108110949632e+00 1.107206150069e+00 1.106422511571e+00 1.105761473362e+00 1.105209424248e+00 1.104752374926e+00 1.104347214785e+00 1.103959181748e+00 1.103533170223e+00 1.103010105529e+00 1.102333557360e+00 1.101429567219e+00 1.100243591779e+00 1.098705712540e+00 1.096758329200e+00 1.094353822287e+00 1.091435758368e+00 1.087976382324e+00 1.083939379534e+00 1.079308740555e+00 1.074076649481e+00 1.068236241456e+00 1.061809531392e+00 1.054804661965e+00 1.047257714843e+00 1.039207568687e+00 1.030692259934e+00 1.021777634033e+00 1.012514266008e+00 1.002980095791e+00 9.932481597858e-01 9.834013542482e-01 9.735420658291e-01 9.637579289562e-01 9.541700850883e-01 9.448917170689e-01 9.360464926086e-01 9.277744931740e-01 9.202029188660e-01 9.134821286948e-01 9.077448336687e-01 9.031273719946e-01 8.997553685554e-01 8.977297932441e-01 8.971453442081e-01 8.980500721252e-01 9.004756491166e-01 9.044100044554e-01 9.097982145544e-01 9.165615010061e-01 9.245631497800e-01 9.336534164049e-01 9.436389506904e-01 9.543117717442e-01 9.654538270292e-01 9.768246680126e-01 9.882062203053e-01 9.993716477451e-01 1.010117378767e+00 1.020265499885e+00 1.029651388633e+00 1.038160326681e+00 1.045688741327e+00 1.052185776291e+00 1.057624854813e+00 1.062008074887e+00 1.065381917475e+00 1.067798200800e+00 1.069346039924e+00 1.070119080556e+00 1.070216639120e+00 1.069751338500e+00 1.068810587123e+00 1.067489894806e+00 1.065853498814e+00 1.063951713954e+00 1.061819459071e+00 1.059456371935e+00 1.056862196794e+00 1.054009660676e+00 1.050869322664e+00 1.047417366712e+00 1.043623952806e+00 1.039492276493e+00 1.035031961978e+00 1.030293634141e+00 1.025354709883e+00 1.020323875764e+00 1.015356590693e+00 1.010618277595e+00 1.006317262892e+00 1.002661858225e+00 9.998649695151e-01 9.981323687347e-01 9.976316037448e-01 9.985033678551e-01 1.000821898479e+00 1.004607981151e+00 1.009818093019e+00 1.016332223828e+00 1.023990189820e+00 1.032561994491e+00 1.041795272888e+00 1.051416600518e+00 1.061142997482e+00 1.070720036990e+00 1.079907521893e+00 1.088526098963e+00 1.096442603549e+00 1.103584935575e+00 1.109958458315e+00 1.115612973921e+00 1.120675051800e+00 1.125299117050e+00 1.129670811623e+00 1.133988834115e+00 1.138418972838e+00 1.143097609202e+00 1.148084902894e+00 1.153363959194e+00 1.158823482307e+00 1.164249386266e+00 1.169354386090e+00 1.173768180468e+00 1.177087677877e+00 1.178899281185e+00 1.178808388581e+00 1.176497197105e+00 1.171728068160e+00 1.164401778516e+00 1.154557507145e+00 1.142390626568e+00 1.129206501396e+00 1.111683474840e+00 1.093707615395e+00 1.079120835300e+00 1.069279746202e+00 1.062287934794e+00 1.054508446120e+00 1.043233785701e+00 1.028674822621e+00 1.014009540769e+00 1.003386200537e+00 9.991175836415e-01 1.000028074533e+00 1.002248163831e+00 1.001843345601e+00 9.973570984833e-01 9.906113660959e-01 9.853472725465e-01 9.845576600626e-01 9.882644037570e-01 9.933986522488e-01 9.958850478319e-01 9.933247129171e-01 9.864695973737e-01 9.786807267167e-01 9.736695674364e-01 9.729176056701e-01 9.746087427215e-01 9.749108235475e-01 9.705834668307e-01 9.610652311575e-01 9.488171314770e-01 9.377045726768e-01 9.303834761553e-01 9.264802570467e-01 9.229517484117e-01 9.163393081722e-01 9.052785341561e-01 8.916127529397e-01 8.793911684200e-01 8.723204034550e-01 8.713158917108e-01 8.739971897533e-01 8.765589729860e-01 8.765581791561e-01 8.745755517230e-01 8.737446919441e-01 8.774674515656e-01 8.868269142454e-01 8.996129253185e-01 9.117788614997e-01 9.201232388767e-01 9.242635489313e-01 9.267451535155e-01 9.312538902502e-01 9.400041460624e-01 9.521166870036e-01 9.642271595797e-01 9.727932756806e-01 9.763834622606e-01 9.765256323796e-01 9.766262826212e-01 9.795811356026e-01 9.856887044754e-01 9.923713331826e-01 9.959044996971e-01 9.938837570172e-01 9.868063989295e-01 9.778048784379e-01 9.706802907038e-01 9.674264649140e-01 9.668926568430e-01 9.656362738450e-01 9.602902916882e-01 9.497676352405e-01 9.358757205611e-01 9.220751013760e-01 9.110889931939e-01 9.029375558850e-01 8.949094111716e-01 8.835288004431e-01 8.670858180159e-01 8.470495627563e-01 8.275511815163e-01 8.130624808206e-01 8.056376268160e-01 8.037572752487e-01 8.037332007388e-01 8.024889445626e-01 7.996397947572e-01 7.975108105376e-01 7.991517395861e-01 8.057538530709e-01 8.154398147909e-01 8.244165474876e-01 8.295685698457e-01 8.306647846489e-01 8.307562366681e-01 8.344817937656e-01 8.451811838368e-01 8.626967061510e-01 8.834634720480e-01 9.026984586771e-01 9.168339409192e-01 9.246670693858e-01 9.272374371512e-01 9.270301889310e-01 8.778542627368e-01 8.137431659692e-01 7.457668818294e-01 7.476165417781e-01 8.245621443048e-01 9.067500864564e-01 9.291720170101e-01 8.727954356482e-01 7.719640326975e-01 7.070853575638e-01 7.411027665304e-01 8.340936795365e-01 9.007305532381e-01 8.953333175435e-01 8.302260239559e-01 7.691545734341e-01 7.821880356231e-01 8.614867344268e-01 9.316191431758e-01 9.332554659544e-01 8.599321392140e-01 7.635830214209e-01 7.328497801962e-01 8.008969066606e-01 8.967121398613e-01 9.398312377288e-01 9.027169505951e-01 8.179781453940e-01 7.647206439639e-01 8.015885578439e-01 8.900289891870e-01 9.493958079954e-01 9.376577586453e-01 8.715005315280e-01 8.167681730871e-01 8.359908773929e-01 9.117419853033e-01 9.699608576696e-01 9.587365559538e-01 8.805791554224e-01 7.937084883157e-01 7.777490937414e-01 8.435874972554e-01 9.167894882010e-01 9.284615474016e-01 8.646818663869e-01 7.737050323534e-01 7.455220102238e-01 8.199451652029e-01 9.292413269588e-01 9.898415756190e-01 9.679157758777e-01 8.872740356626e-01 8.196015353015e-01 8.339164899618e-01 9.157068837894e-01 9.889762859161e-01 9.986066563248e-01 9.404987780321e-01 8.594095029312e-01 8.239203382904e-01 8.627595636021e-01 9.311968505812e-01 9.687747699853e-01 9.518208577119e-01 9.031792064690e-01 8.764075538180e-01 9.097451095191e-01 9.835291121422e-01 1.044934214988e+00 1.057303818033e+00 1.020498080626e+00 9.685320185821e-01 9.476722627843e-01 9.758407183372e-01 1.024318761654e+00 1.049096866753e+00 1.027214800185e+00 9.699430419173e-01 9.169929760582e-01 9.089369120903e-01 9.476848368808e-01 9.951412131643e-01 1.012864751758e+00 9.912488874929e-01 9.542746565031e-01 9.425200651623e-01 9.759457947443e-01 1.031299574030e+00 1.066922766056e+00
 1.000482991700e+00 1.000410026277e+00 1.000364008082e+00 1.000837615955e+00 1.001768447643e+00 1.002595172061e+00 1.002850172456e+00 1.002655390742e+00 1.002586075574e+00 1.003068564872e+00 1.003948638276e+00 1.004657496671e+00 1.004787133471e+00 1.004510228661e+00 1.004414290766e+00 1.004898620610e+00 1.005746627195e+00 1.006349010885e+00 1.006343023329e+00 1.005985254465e+00 1.005875371827e+00 1.006343717238e+00 1.007122181055e+00 1.007614238105e+00 1.007499025965e+00 1.007063268273e+00 1.006923913696e+00 1.007389098431e+00 1.008130381977e+00 1.008521304963e+00 1.008283984889e+00 1.007772056675e+00 1.007611508828e+00 1.008064059762e+00 1.008759158176e+00 1.009061831812e+00 1.008724618003e+00 1.008147251839e+00 1.007967981048e+00 1.008403596880e+00 1.009027647363e+00 1.009214905657e+00 1.008779572574e+00 1.008155770021e+00 1.007954980217e+00 1.008344050315e+00 1.008873425325e+00 1.008940574103e+00 1.008408353523e+00 1.007740683158e+00 1.007515135205e+00 1.007835382868e+00 1.008240354245e+00 1.008179442101e+00 1.007566201690e+00 1.006856212620e+00 1.006582526206e+00 1.006819791986e+00 1.007111830423e+00 1.006941889027e+00 1.006246898653e+00 1.005473192963e+00 1.005132780210e+00 1.005294348383e+00 1.005506881019e+00 1.005246709113e+00 1.004446672880e+00 1.003580687664e+00 1.003187524067e+00 1.003318273148e+00 1.003467392772e+00 1.003083187850e+00 1.002140302815e+00 1.001186128122e+00 1.000785057156e+00 1.000915459615e+00 1.000974238199e+00 1.000407995201e+00 9.993043892974e-01 9.983080092457e-01 9.979427828725e-01 9.980477550436e-01 9.979433620148e-01 9.971566604443e-01 9.959246387361e-01 9.949427097262e-01 9.946129149986e-01 9.946224943260e-01 9.942882392612e-01 9.932864258493e-01 9.919891061786e-01 9.910511203123e-01 9.907087663427e-01 9.905497804795e-01 9.899671305110e-01 9.888056375021e-01 9.875003009159e-01 9.865937891852e-01 9.861731493350e-01 9.858048979991e-01 9.850100256848e-01 9.837582127960e-01 9.824684014231e-01 9.815534210769e-01 9.810042781046e-01 9.804266993545e-01 9.794686835440e-01 9.781669818800e-01 9.768833462838e-01 9.759177613384e-01 9.752136187086e-01 9.744413867558e-01 9.733479689257e-01 9.720036892297e-01 9.707035915903e-01 9.696558464170e-01 9.687832058112e-01 9.678264099127e-01 9.666168997659e-01 9.652334135914e-01 9.638970947650e-01 9.627421990621e-01 9.617003960681e-01 9.605867197644e-01 9.592917095751e-01 9.578714344967e-01 9.564752739907e-01 9.551988825245e-01 9.540071220814e-01 9.527742700165e-01 9.514094654636e-01 9.499351800835e-01 9.484563154193e-01 9.470597514673e-01 9.457363447821e-01 9.443921500260e-01 9.429438517482e-01 9.413929711579e-01 9.398233062886e-01 9.383088758997e-01 9.368491043090e-01 9.353777194662e-01 9.338282464781e-01 9.321964287365e-01 9.305349650478e-01 9.288989668669e-01 9.272949400591e-01 9.256869776341e-01 9.240321739349e-01 9.223157597510e-01 9.205609645580e-01 9.188040110808e-01 9.170587231321e-01 9.153152687778e-01 9.135483188750e-01 9.117398595547e-01 9.098894591623e-01 9.080174452383e-01 9.061430260471e-01 9.042697883908e-01 9.023856178511e-01 9.004733900577e-01 8.985236990297e-01 8.965454812548e-01 8.945544636858e-01 8.925572964216e-01 8.905486422066e-01 8.885215651902e-01 8.864689344218e-01 8.843883985170e-01 8.822852097969e-01 8.801650365718e-01 8.780324218749e-01 8.758884416229e-01 8.737270966304e-01 8.715393997791e-01 8.693255428003e-01 8.670916715988e-01 8.648439058020e-01 8.625839354138e-01 8.603079649759e-01 8.580101368886e-01 8.556888061582e-01 8.533466138488e-01 8.509859718734e-01 8.486085793969e-01 8.462170506139e-01 8.438084509683e-01 8.413788619438e-01 8.389252660924e-01 8.364497320504e-01 8.339559142983e-01 8.314498457792e-01 8.289292068761e-01 8.263875316583e-01 8.238200240275e-01 8.212284943016e-01 8.186201223258e-01 8.160001981553e-01 8.133653539771e-01 8.107073345316e-01 8.080201460314e-01 8.053119280970e-01 8.025909037097e-01 7.998591777605e-01 7.971070133831e-01 7.943278394445e-01 7.915212605160e-01 7.887002291943e-01 7.858702306006e-01 7.830245159450e-01 7.801536894701e-01 7.772563817715e-01 7.743383041870e-01 7.714116322260e-01 7.684733579415e-01 7.655125490295e-01 7.625259141094e-01 7.595184268404e-01 7.564986348218e-01 7.534688923412e-01 7.504214047015e-01 7.473474069950e-01 7.442512971893e-01 7.411428009589e-01 7.380236794262e-01 7.348903958657e-01 7.317329408597e-01 7.285503422314e-01 7.253535424658e-01 7.221481663487e-01 7.189285158984e-01 7.156862265888e-01 7.124203799687e-01 7.091366871449e-01 7.058426153173e-01 7.025363206123e-01 6.992085597553e-01 6.958570225231e-01 6.924884559662e-01 6.891063665913e-01 6.857119140761e-01 6.822981343046e-01 6.788622228388e-01 6.754091810263e-01 6.719434614593e-01 6.684629183286e-01 6.649650429418e-01 6.614486021622e-01 6.579158007789e-01 6.543704439203e-01 6.508115535393e-01 6.472347009877e-01 6.436421510087e-01 6.400362532300e-01 6.364162089077e-01 6.327824415101e-01 6.291334203557e-01 6.254687935608e-01 6.217923840303e-01 6.181025407553e-01 6.143988936736e-01 6.106812693750e-01 6.069493443512e-01 6.032040480056e-01 5.994472873936e-01 5.956780608469e-01 5.918961893771e-01 5.881019691777e-01 5.842956993133e-01 5.804774510834e-01 5.766488060041e-01 5.728082902702e-01 5.689554392414e-01 5.650926538976e-01 5.612209238085e-01 5.573406922186e-01 5.534509235985e-01 5.495500529344e-01 5.456374716118e-01 5.417180984652e-01 5.377914375284e-01 5.338579583541e-01 5.299187023715e-01 5.259714188407e-01 5.220156221267e-01 5.180520747513e-01 5.140816682191e-01 5.101075597024e-01 5.061312436202e-01 5.021506696830e-01 4.981635565197e-01 4.941705477939e-01 4.901723602173e-01 4.861712344965e-01 4.821694280954e-01 4.781663643792e-01 4.741633741207e-01 4.701585039248e-01 4.661500662445e-01 4.621395989408e-01 4.581314023968e-01 4.541270145865e-01 4.501286603091e-01 4.461325886732e-01 4.421368817807e-01 4.381425394200e-01 4.341526319917e-01 4.301722109770e-01 4.262024274515e-01 4.222409393419e-01 4.182854199438e-01 4.143357366950e-01 4.103942963542e-01 4.064671705991e-01 4.025568949057e-01 3.986616225620e-01 3.947785325994e-01 3.909073881495e-01 3.870502555351e-01 3.832134317141e-01 3.793998665221e-01 3.756091508236e-01 3.718387552863e-01 3.680869295773e-01 3.643563910546e-01 3.606531022049e-01 3.569824795745e-01 3.533432362120e-01 3.497329912275e-01 3.461488998449e-01 3.425962331089e-01 3.390822816106e-01 3.356094691259e-01 3.321782067301e-01 3.287841424906e-01 3.254289797309e-01 3.221176948998e-01 3.188570950677e-01 3.156487102905e-01 3.124914787527e-01 3.093839610264e-01 3.063291462938e-01 3.033327637076e-01 3.004004356523e-01 2.975320904906e-01 2.947273268981e-01 2.919885263597e-01 2.893171009763e-01 2.867201685790e-01 2.842012926980e-01 2.817601113921e-01 2.793968843670e-01 2.771143674160e-01 2.749181451186e-01 2.728121244778e-01 2.707976765270e-01 2.688751142126e-01 2.670457630871e-01 2.653135452829e-01 2.636849307477e-01 2.621587052001e-01 2.607370010145e-01 2.594207497801e-01 2.582125535926e-01 2.571167562478e-01 2.561339078944e-01 2.552652141244e-01 2.545101895947e-01 2.538718781376e-01 2.533520185876e-01 2.529519208886e-01 2.526716132385e-01 2.525097812564e-01 2.524678494141e-01 2.525471190778e-01 2.527476272295e-01 2.530688508785e-01 2.535085657214e-01 2.540678023720e-01 2.547457569246e-01 2.555413318116e-01 2.564536080438e-01 2.574802128790e-01 2.586199473037e-01 2.598722551947e-01 2.612347010829e-01 2.627049959292e-01 2.642806805745e-01 2.659610497140e-01 2.677440021167e-01 2.696270667650e-01 2.716062667296e-01 2.736794238225e-01 2.758448797044e-01 2.781016556652e-01 2.804461964543e-01 2.828738697949e-01 2.853834869170e-01 2.879721686308e-01 2.906383528143e-01 2.933793005467e-01 2.961908558080e-01 2.990720756541e-01 3.020185187776e-01 3.050298464059e-01 3.081029316821e-01 3.112343519266e-01 3.144218274026e-01 3.176647095283e-01 3.209584424920e-01 3.243022651607e-01 3.276933108937e-01 3.311289704555e-01 3.346081366925e-01 3.381277731763e-01 3.416865124529e-01 3.452829155204e-01 3.489131394276e-01 3.525759517557e-01 3.562707632285e-01 3.599948138931e-01 3.637466044686e-01 3.675238020291e-01 3.713246564506e-01 3.751487862771e-01 3.789936715718e-01 3.828585337340e-01 3.867408211835e-01 3.906388785082e-01 3.945522000854e-01 3.984788972381e-01 4.024184429140e-01 4.063685960059e-01 4.103274437961e-01 4.142952246182e-01 4.182697474066e-01 4.222502159333e-01 4.262356190889e-01 4.302246508108e-01 4.342152768333e-01 4.382075128547e-01 4.421998605852e-01 4.461916813891e-01 4.501812656247e-01 4.541672604426e-01 4.581495204641e-01 4.621278654339e-01 4.660999085960e-01 4.700650789626e-01 4.740221604292e-01 4.779713749206e-01 4.819105092088e-01 4.858388142010e-01 4.897566832975e-01 4.936619514173e-01 4.975548898902e-01 5.014340098624e-01 5.052975740504e-01 5.091470660677e-01 5.129795267323e-01 5.167962666331e-01 5.205955323728e-01 5.243743425441e-01 5.281368001183e-01 5.318783725983e-01 5.355986204230e-01 5.393000001293e-01 5.429769942538e-01 5.466329137688e-01 5.502658045723e-01 5.538736706536e-01 5.574584410533e-01 5.610175066591e-01 5.645507580580e-01 5.680582469427e-01 5.715372715077e-01 5.749903641313e-01 5.784137698007e-01 5.818096372955e-01 5.851760870721e-01 5.885105533304e-01 5.918172784956e-01 5.950909706350e-01 5.983331967650e-01 6.015447260832e-01 6.047210322784e-01 6.078664729530e-01 6.109768843393e-01 6.140525728441e-01 6.170945890498e-01 6.200996557171e-01 6.230704377519e-01 6.260033998886e-01 6.288992032874e-01 6.317599750418e-01 6.345799105556e-01 6.373637615305e-01 6.401078876577e-01 6.428118809499e-01 6.454785764277e-01 6.481020977217e-01 6.506865674635e-01 6.532303362049e-01 6.557307072259e-01 6.581925626089e-01 6.606083665252e-01 6.629837632318e-01 6.653157195989e-01 6.676024149085e-01 6.698478220239e-01 6.720464081954e-01 6.742021091509e-01 6.763124364196e-01 6.783751966118e-01 6.803953998726e-01 6.823671515453e-01 6.842940464256e-01 6.861741484682e-01 6.880046112596e-01 6.897911674949e-01 6.915268085169e-01 6.932174726829e-01 6.948583517448e-01 6.964492809346e-01 6.979942806515e-01 6.994870574797e-01 7.009335540566e-01 7.023293885084e-01 7.036738386068e-01 7.049713954528e-01 7.062154233831e-01 7.074116449317e-01 7.085558996286e-01 7.096488027367e-01 7.106935379903e-01 7.116834777560e-01 7.126253268053e-01 7.135143042257e-01 7.143515006656e-01 7.151395784030e-01 7.158719072467e-01 7.165564334676e-01 7.171871321402e-01 7.177658384739e-01 7.182949242220e-01 7.187682500004e-01 7.191932944512e-01 7.195644479016e-01 7.198841511265e-01 7.201544395008e-01 7.203692351386e-01 7.205352486602e-01 7.206474000049e-01 7.207096018720e-01 7.207213000141e-01 7.206789368571e-01 7.205891900413e-01 7.204449986561e-01 7.202522483388e-01 7.200101183543e-01 7.197148050287e-01 7.193732386823e-01 7.189787274930e-01 7.185370944195e-01 7.180460501910e-01 7.175052763892e-01 7.169184845785e-01 7.162808943738e-01 7.155985458470e-01 7.148677956084e-01 7.140897725069e-01 7.132683948034e-01 7.123981473415e-01 7.114854782886e-01 7.105273262179e-01 7.095257266884e-01 7.084818952205e-01 7.073928865193e-01 7.062654187198e-01 7.050943426217e-01 7.038836392936e-01 7.026351064661e-01 7.013447588725e-01 7.000194354593e-01 6.986550872112e-01 6.972558829594e-01 6.958218090107e-01 6.943514163429e-01 6.928509983805e-01 6.913163163792e-01 6.897515745810e-01 6.881575632690e-01 6.865330970512e-01 6.848838625336e-01 6.832058355955e-01 6.815047685863e-01 6.797801029810e-01 6.780314393378e-01 6.762647760010e-01 6.744762042883e-01 6.726717160126e-01 6.708500436471e-01 6.690135190600e-01 6.671662346372e-01 6.653041481478e-01 6.634351411826e-01 6.615572625943e-01 6.596729931809e-01 6.577856966694e-01 6.558944406431e-01 6.540047666679e-01 6.521156962297e-01 6.502302669388e-01 6.483514805709e-01 6.464788222162e-01 6.446182860103e-01 6.427685131354e-01 6.409337278413e-01 6.391166886608e-01 6.373162749377e-01 6.355400253599e-01 6.337855828928e-01 6.320589716277e-01 6.303606535287e-01 6.286922328151e-01 6.270598041425e-01 6.254616950772e-01 6.239042685853e-01 6.223874235038e-01 6.209142332415e-01 6.194889850187e-01 6.181110188992e-01 6.167871989893e-01 6.155161546141e-01 6.143032988353e-01 6.131513724612e-01 6.120593774594e-01 6.110350402034e-01 6.100768228334e-01 6.091894281023e-01 6.083753173542e-01 6.076346755118e-01 6.069752508845e-01 6.063927733671e-01 6.058945120984e-01 6.054813394101e-01 6.051543956335e-01 6.049189600881e-01 6.047722441978e-01 6.047211508405e-01 6.047654334211e-01 6.049060038799e-01 6.051478156037e-01 6.054883669167e-01 6.059332805549e-01 6.064819151845e-01 6.071346860745e-01 6.078968081852e-01 6.087634645161e-01 6.097416330669e-01 6.108291593318e-01 6.120259095341e-01 6.133364648615e-01 6.147555146688e-01 6.162893675089e-01 6.179342241736e-01 6.196920672572e-01 6.215628508873e-01 6.235448709164e-01 6.256402987400e-01 6.278461595871e-01 6.301632606660e-01 6.325923291787e-01 6.351286333917e-01 6.377755156536e-01 6.405283355515e-01 6.433883907390e-01 6.463543682555e-01 6.494218769641e-01 6.525944020858e-01 6.558644703971e-01 6.592346507800e-01 6.627023044048e-01 6.662627240458e-01 6.699187825006e-01 6.736625802329e-01 6.774973757822e-01 6.814170046917e-01 6.854203433443e-01 6.895065684270e-01 6.936686976088e-01 6.979107046508e-01 7.022228685963e-01 7.066072589084e-01 7.110601739536e-01 7.155767467169e-01 7.201579814456e-01 7.247963497089e-01 7.294926468123e-01 7.342425725550e-01 7.390412019511e-01 7.438899717487e-01 7.487807513856e-01 7.537140328286e-01 7.586852539712e-01 7.636904367948e-01 7.687291873135e-01 7.737946501882e-01 7.788874679871e-01 7.840012298416e-01 7.891338056111e-01 7.942840405452e-01 7.994437287229e-01 8.046161565738e-01 8.097926389247e-01 8.149718720348e-01 8.201524015480e-01 8.253262349956e-01 8.304972253262e-01 8.356542151734e-01 8.407998950742e-01 8.459293491292e-01 8.510374451277e-01 8.561257520451e-01 8.611849216549e-01 8.662163656098e-01 8.712143452348e-01 8.761767640309e-01 8.811015696355e-01 8.859827363798e-01 8.908206704365e-01 8.956092163091e-01 9.003459839785e-01 9.050308585720e-01 9.096555944514e-01 9.142224133080e-01 9.187240115715e-01 9.231594909918e-01 9.275267170732e-01 9.318188936689e-01 9.360391154647e-01 9.401788368263e-01 9.442373852171e-01 9.482137738574e-01 9.521012201271e-01 9.559005472601e-01 9.596058923927e-01 9.632169803284e-01 9.667296657905e-01 9.701407731317e-01 9.734501280641e-01 9.766512694962e-01 9.797456175993e-01 9.827269843231e-01 9.855950679359e-01 9.883458916154e-01 9.909778125673e-01 9.934888492602e-01 9.958751338494e-01 9.981352467862e-01 1.000266646685e+00 1.002266141279e+00 1.004132871696e+00 1.005862816718e+00 1.007455278813e+00 1.008907103851e+00 1.010216248837e+00 1.011381832664e+00 1.012399319540e+00 1.013270245928e+00 1.013988324425e+00 1.014554887803e+00 1.014967680550e+00 1.015222633022e+00 1.015320842248e+00 1.015257741567e+00 1.015034667966e+00 1.014647411455e+00 1.014095650109e+00 1.013379225046e+00 1.012493049425e+00 1.011439655554e+00 1.010215473999e+00 1.008819399495e+00 1.007251755504e+00 1.005508344250e+00 1.003592419737e+00 1.001499069479e+00 9.992297016768e-01 9.967845732343e-01 9.941587262455e-01 9.913569371079e-01 9.883744860988e-01 9.852134282521e-01 9.818726952464e-01 9.783506079693e-01 9.746504717217e-01 9.707677829855e-01 9.667064873463e-01 9.624649170935e-01 9.580427246397e-01 9.534437664209e-01 9.486639912948e-01 9.437078603804e-01 9.385735879560e-01 9.332637301493e-01 9.277797286981e-01 9.221196457493e-01 9.162888697760e-01 9.102858859494e-01 9.041143579182e-01 8.977755039416e-01 8.912694216245e-01 8.846026394797e-01 8.777726232603e-01 8.707856332843e-01 8.636427368196e-01 8.563462686184e-01 8.489018484630e-01 8.413087244557e-01 8.335756774982e-01 8.257022255593e-01 8.176944100969e-01 8.095564775953e-01 8.012907982833e-01 7.929079644857e-01 7.844058206575e-01 7.757954925706e-01 7.670813810219e-01 7.582670796123e-01 7.493645608455e-01 7.403741167578e-01 7.313080723003e-01 7.221719058499e-01 7.129726637534e-01 7.037236611684e-01 6.944276369331e-01 6.850999772279e-01 6.757471768923e-01 6.663802550739e-01 6.570135293818e-01 6.476528689765e-01 6.383181683431e-01 6.290158487734e-01 6.197624749254e-01 6.105739920411e-01 6.014606018469e-01 5.924445576137e-01 5.835366492165e-01 5.747574032036e-01 5.661248360308e-01 5.576540273276e-01 5.493704778637e-01 5.412872953688e-01 5.334303384326e-01 5.258176382913e-01 5.184700128653e-01 5.114143841765e-01 5.046652657065e-01 4.982513290889e-01 4.921915016264e-01 4.865073369260e-01 4.812229473336e-01 4.763546773093e-01 4.719266204456e-01 4.679536041292e-01 4.644545788671e-01 4.614442205405e-01 4.589349343202e-01 4.569402197092e-01 4.554652985833e-01 4.545204030804e-01 4.541053420568e-01 4.542221360198e-01 4.548704010336e-01 4.560409446470e-01 4.577315403451e-01 4.599270088411e-01 4.626172293441e-01 4.657874322173e-01 4.694175599218e-01 4.734934644697e-01 4.779888657013e-01 4.828868107111e-01 4.881618508599e-01 4.937909119879e-01 4.997517915865e-01 5.060146796693e-01 5.125599355836e-01 5.193586485468e-01 5.263875942900e-01 5.336232329056e-01 5.410377309508e-01 5.486113959197e-01 5.563170005007e-01 5.641338343342e-01 5.720397281524e-01 5.800109763584e-01 5.880290267974e-01 5.960711618312e-01 6.041193278779e-01 6.121522275730e-01 6.201536961467e-01 6.281037071989e-01 6.359858384587e-01 6.437843249145e-01 6.514816112095e-01 6.590633201904e-01 6.665136086185e-01 6.738181705856e-01 6.809660290305e-01 6.879385546436e-01 6.947286006668e-01 7.013201336136e-01 7.077023493088e-01 7.138669357513e-01 7.197983133840e-01 7.254919250522e-01 7.309329859449e-01 7.361165182359e-01 7.410330604000e-01 7.456717800976e-01 7.500313202802e-01 7.540977614418e-01 7.578701530368e-01 7.613411109265e-01 7.645022237880e-01 7.673564447764e-01 7.698909204704e-01 7.721090668516e-01 7.740055940329e-01 7.755780167381e-01 7.768284882124e-01 7.777501219517e-01 7.783503458171e-01 7.786245667867e-01 7.785765361107e-01 7.782118900504e-01 7.775268522385e-01 7.765343517222e-01 7.752332310774e-01 7.736333247899e-01 7.717428638022e-01 7.695652503096e-01 7.671178866473e-01 7.644042162031e-01 7.614399697686e-01 7.582398193970e-01 7.548128452867e-01 7.511824596702e-01 7.473581719284e-01 7.433643814068e-01 7.392199049698e-01 7.349425166952e-01 7.305618170340e-01 7.260956264571e-01 7.215755262145e-01 7.170261541848e-01 7.124744297833e-01 7.079568035772e-01 7.034964838406e-01 6.991333896337e-01 6.948963704850e-01 6.908207618598e-01 6.869455679730e-01 6.832999522662e-01 6.799260586043e-01 6.768568817097e-01 6.741276083117e-01 6.717749087121e-01 6.698304553074e-01 6.683286816535e-01 6.672975893848e-01 6.667675293378e-01 6.667627499429e-01 6.673057482933e-01 6.684171277154e-01 6.701087991232e-01 6.723975097881e-01 6.752860890264e-01 6.787805227236e-01 6.828792753529e-01 6.875753074846e-01 6.928616321602e-01 6.987212740291e-01 7.051399696792e-01 7.120942922057e-01 7.195588003507e-01 7.275089330665e-01 7.359098001658e-01 7.447326564759e-01 7.539384168459e-01 7.634921832063e-01 7.733566947070e-01 7.834883649161e-01 7.938515653255e-01 8.044005558293e-01 8.150980711206e-01 8.258998817530e-01 8.367647990258e-01 8.476542758577e-01 8.585240758357e-01 8.693384095291e-01 8.800545863237e-01 8.906347550175e-01 9.010445801370e-01 9.112430978288e-01 9.212002660687e-01 9.308781066640e-01 9.402458795225e-01 9.492744265175e-01 9.579294477192e-01 9.661892821687e-01 9.740219642438e-01 9.814056994222e-01 9.883182146235e-01 9.947342093705e-01 1.000640640944e+00 1.006013695997e+00 1.010841413028e+00 1.015108788098e+00 1.018802379150e+00 1.021916706520e+00 1.024438399882e+00 1.026367115867e+00 1.027695253758e+00 1.028422012051e+00 1.028550155572e+00 1.028077428602e+00 1.027014324884e+00 1.025363111709e+00 1.023133269702e+00 1.020339199028e+00 1.016988472787e+00 1.013101923190e+00 1.008692095479e+00 1.003780171863e+00 9.983891572523e-01 9.925373683505e-01 9.862552854939e-01 9.795647499517e-01 9.724988904377e-01 9.650841168243e-01 9.573524698582e-01 9.493416529102e-01 9.410798459066e-01 9.326080576827e-01 9.239621360673e-01 9.151783208567e-01 9.063009053483e-01 8.973623890353e-01 8.884111614413e-01 8.794825301609e-01 8.706212234065e-01 8.618697894969e-01 8.532649529121e-01 8.448564062871e-01 8.366778260812e-01 8.287754671855e-01 8.211896733908e-01 8.139553329521e-01 8.071185152626e-01 8.007109871160e-01 7.947728949253e-01 7.893382670599e-01 7.844389251882e-01 7.801109624755e-01 7.763784256022e-01 7.732762200250e-01 7.708242433977e-01 7.690469173544e-01 7.679681019709e-01 7.675991811874e-01 7.679628820861e-01 7.690626606818e-01 7.709118447467e-01 7.735144847852e-01 7.768668793879e-01 7.809737355772e-01 7.858195211325e-01 7.913993732989e-01 7.976950099018e-01 8.046841631050e-01 8.123495539886e-01 8.206537384026e-01 8.295713294837e-01 8.390600382288e-01 8.490796716288e-01 8.595872319023e-01 8.705270651695e-01 8.818541162344e-01 8.935056563294e-01 9.054242631763e-01 9.175498729539e-01 9.298115096124e-01 9.421512226016e-01 9.544928103022e-01 9.667719907904e-01 9.789163395314e-01 9.908543767127e-01 1.002521906313e+00 1.013842341208e+00 1.024755070608e+00 1.035190388845e+00 1.045086273272e+00 1.054387463410e+00 1.063030859904e+00 1.070974440090e+00 1.078165458572e+00 1.084565490867e+00 1.090145277347e+00 1.094869386902e+00 1.098727337682e+00 1.101701350732e+00 1.103790553984e+00 1.105004690869e+00 1.105351207323e+00 1.104863768126e+00 1.103570957862e+00 1.101519318333e+00 1.098765303448e+00 1.095368723437e+00 1.091408755583e+00 1.086962089948e+00 1.082124159239e+00 1.076988106687e+00 1.071660229808e+00 1.066249375516e+00 1.060860636754e+00 1.055613576514e+00 1.050611710466e+00 1.045964504187e+00 1.041773605482e+00 1.038125375850e+00 1.035110133182e+00 1.032787414369e+00 1.031215426173e+00 1.030429267801e+00 1.030444856233e+00 1.031269469700e+00 1.032877513728e+00 1.035239759406e+00 1.038302613161e+00 1.041998486682e+00 1.046251835260e+00 1.050967648011e+00 1.056055786645e+00 1.061408736011e+00 1.066926823272e+00 1.072507163414e+00 1.078045307099e+00 1.083455205284e+00 1.088643455566e+00 1.093538778148e+00 1.098073638092e+00 1.102191473975e+00 1.105861171411e+00 1.109044624268e+00 1.111735671919e+00 1.113931433557e+00 1.115641174850e+00 1.116894680780e+00 1.117716375295e+00 1.118158607434e+00 1.118262936154e+00 1.118084990001e+00 1.117686828236e+00 1.117116916588e+00 1.116440061602e+00 1.115700838834e+00 1.114947710307e+00 1.114219267880e+00 1.113539368404e+00 1.112931931029e+00 1.112394476086e+00 1.111928893588e+00 1.111514462683e+00 1.111120063581e+00 1.110713998077e+00 1.110240081575e+00 1.109653890001e+00 1.108890355545e+00 1.107886197985e+00 1.106586586244e+00 1.104919466500e+00 1.102835727675e+00 1.100276262719e+00 1.097194589639e+00 1.093557503622e+00 1.089325739899e+00 1.084488720301e+00 1.079028069725e+00 1.072947811310e+00 1.066260140347e+00 1.058979068904e+00 1.051143718923e+00 1.042784756172e+00 1.033956507193e+00 1.024715030320e+00 1.015119568664e+00 1.005254013512e+00 9.951862396413e-01 9.850132773924e-01 9.748276519607e-01 9.647271026158e-01 9.548324223514e-01 9.452484670269e-01 9.361091224647e-01 9.275385911103e-01 9.196704186452e-01 9.126461222968e-01 9.065905374931e-01 9.016430527054e-01 8.979155099810e-01 8.955183026639e-01 8.945375240947e-01 8.950261299601e-01 8.970261757108e-01 9.005223351603e-01 9.054834529397e-01 9.118296641065e-01 9.194453907621e-01 9.281935247769e-01 9.378896502519e-01 9.483451937434e-01 9.593418121405e-01 9.706552871310e-01 9.820666735971e-01 9.933469500576e-01 1.004298574630e+00 1.014724647757e+00 1.024462739295e+00 1.033375537202e+00 1.041349466517e+00 1.048317595529e+00 1.054230699144e+00 1.059083388549e+00 1.062897485773e+00 1.065716565867e+00 1.067621390656e+00 1.068691708367e+00 1.069036216139e+00 1.068759800815e+00 1.067967067328e+00 1.066763553022e+00 1.065227257866e+00 1.063436692421e+00 1.061436914864e+00 1.059258580326e+00 1.056918255609e+00 1.054399139538e+00 1.051693505693e+00 1.048768271939e+00 1.045602133320e+00 1.042179427703e+00 1.038492028915e+00 1.034569168566e+00 1.030446260072e+00 1.026206231589e+00 1.021952648986e+00 1.017819569938e+00 1.013975605376e+00 1.010590685414e+00 1.007862621463e+00 1.005974801906e+00 1.005097435040e+00 1.005381407603e+00 1.006922083090e+00 1.009783707282e+00 1.013958827323e+00 1.019386937911e+00 1.025953257436e+00 1.033479655128e+00 1.041762329742e+00 1.050552481580e+00 1.059598916499e+00 1.068648844667e+00 1.077464051249e+00 1.085849569833e+00 1.093639988392e+00 1.100741306435e+00 1.107109385084e+00 1.112766700923e+00 1.117802126291e+00 1.122340828220e+00 1.126568198806e+00 1.130676428294e+00 1.134861382859e+00 1.139300916526e+00 1.144110408938e+00 1.149355613553e+00 1.154996037010e+00 1.160906317012e+00 1.166866118800e+00 1.172558576236e+00 1.177617584788e+00 1.181621963887e+00 1.184156773334e+00 1.184833044224e+00 1.183322340242e+00 1.179409343061e+00 1.172985894930e+00 1.164105638455e+00 1.152968090928e+00 1.139925773784e+00 1.126417146111e+00 1.108952722318e+00 1.091501182374e+00 1.077949706848e+00 1.069623375193e+00 1.064528274767e+00 1.058915051841e+00 1.049997018797e+00 1.037943256233e+00 1.025878454998e+00 1.017848113063e+00 1.016008350117e+00 1.019029980601e+00 1.022949080302e+00 1.023813966238e+00 1.020193554937e+00 1.013944220727e+00 1.008830973820e+00 1.007877059884e+00 1.011147631999e+00 1.015622222115e+00 1.017259040854e+00 1.013669376500e+00 1.005601655249e+00 9.964250991452e-01 9.898903708847e-01 9.875362680248e-01 9.875980233222e-01 9.862560304155e-01 9.802498654460e-01 9.690083887387e-01 9.550402436581e-01 9.423263466561e-01 9.336813402403e-01 9.288591909617e-01 9.248733839891e-01 9.182571223645e-01 9.076274330310e-01 8.948325999731e-01 8.839322339907e-01 8.786029438091e-01 8.796476517958e-01 8.845117985279e-01 8.892084560187e-01 8.911428560100e-01 8.907817461918e-01 8.911869973576e-01 8.957411960000e-01 9.055708379767e-01 9.185584080416e-01 9.307465906032e-01 9.389902323794e-01 9.429310093759e-01 9.451349865794e-01 9.493271333568e-01 9.577810647678e-01 9.696644163731e-01 9.816101754866e-01 9.900007106065e-01 9.932826640081e-01 9.928728154034e-01 9.921246786068e-01 9.939776692837e-01 9.988483809097e-01 1.004288241134e+00 1.006648015903e+00 1.003531547426e+00 9.954125060290e-01 9.854106026495e-01 9.773548626644e-01 9.732872368450e-01 9.720870145202e-01 9.702718784670e-01 9.643874244554e-01 9.532420749218e-01 9.385948942457e-01 9.239454522667e-01 9.121651150296e-01 9.034660569627e-01 8.953031387916e-01 8.843085264596e-01 8.688159531604e-01 8.503023753780e-01 8.328507037649e-01 8.207902155053e-01 8.159177191854e-01 8.163896352885e-01 8.182019882656e-01 8.180113331847e-01 8.152480024261e-01 8.121921725259e-01 8.120574872812e-01 8.164199117171e-01 8.238951859836e-01 8.311060536455e-01 8.351705466022e-01 8.359066764693e-01 8.362464604376e-01 8.405376315847e-01 8.516628618272e-01 8.688818856255e-01 8.880392917269e-01 9.038725083001e-01 9.126042445967e-01 9.132953783661e-01 9.077466965149e-01 8.995370243436e-01 8.548505321708e-01 8.040668365610e-01 7.419802612568e-01 7.388628429005e-01 8.072656548883e-01 8.868302913574e-01 9.132528650917e-01 8.629561040927e-01 7.641175860351e-01 6.938340561940e-01 7.224975962613e-01 8.196620482591e-01 8.985520914511e-01 9.071668288247e-01 8.499878157725e-01 7.830435504146e-01 7.782639691555e-01 8.434407077981e-01 9.112619219844e-01 9.185837232015e-01 8.521826502696e-01 7.581266171029e-01 7.243927712838e-01 7.916810179646e-01 8.929799616816e-01 9.438962311160e-01 9.104634728745e-01 8.191663552523e-01 7.493911578860e-01 7.748277210312e-01 8.683129263744e-01 9.425329988328e-01 9.441515600763e-01 8.791850629540e-01 8.071366560006e-01 8.008730674717e-01 8.642227714542e-01 9.272851354394e-01 9.291016887802e-01 8.613185249699e-01 7.730942549016e-01 7.449930736401e-01 8.030212075688e-01 8.808389292493e-01 9.055137788742e-01 8.559756713242e-01 7.730101812155e-01 7.425375653321e-01 8.116659046635e-01 9.217952370183e-01 9.885250751908e-01 9.721320749671e-01 8.895490325929e-01 8.089661680166e-01 8.081411590280e-01 8.863358636655e-01 9.670878806035e-01 9.868354965282e-01 9.332318853372e-01 8.459590568046e-01 7.978943755473e-01 8.324037608322e-01 9.107922366777e-01 9.653988851924e-01 9.627322987652e-01 9.174170235068e-01 8.804251354907e-01 8.990116975998e-01 9.662922436420e-01 1.031212153027e+00 1.050318912596e+00 1.015390088564e+00 9.555157622575e-01 9.200025649736e-01 9.376248183106e-01 9.863153749778e-01 1.018810782052e+00 1.005389214332e+00 9.523612051944e-01 8.991540928713e-01 8.917433899700e-01 9.374564097936e-01 9.969579190866e-01 1.026542564171e+00 1.011730618838e+00 9.741485187556e-01 9.564881283517e-01 9.848786114625e-01 1.040001354297e+00 1.078291590266e+00
 1.007666457861e+00 1.007481518113e+00 1.007322557143e+00 1.007689964222e+00 1.008522802393e+00 1.009250917869e+00 1.009398679528e+00 1.009086885539e+00 1.008900576812e+00 1.009275447944e+00 1.010055386708e+00 1.010661470202e+00 1.010678911268e+00 1.010281386805e+00 1.010066467583e+00 1.010440675126e+00 1.011185756858e+00 1.011682836256e+00 1.011560873550e+00 1.011078016139e+00 1.010846205902e+00 1.011202946513e+00 1.011877088743e+00 1.012261805340e+00 1.012026729373e+00 1.011463203157e+00 1.011198104672e+00 1.011549507466e+00 1.012185654896e+00 1.012466939210e+00 1.012106946233e+00 1.011463702424e+00 1.011175593186e+00 1.011513508011e+00 1.012100630051e+00 1.012290733256e+00 1.011828116734e+00 1.011117398060e+00 1.010809353311e+00 1.011127266624e+00 1.011640802355e+00 1.011712900367e+00 1.011150582182e+00 1.010391943605e+00 1.010060082645e+00 1.010329424870e+00 1.010745295201e+00 1.010694969980e+00 1.010034147902e+00 1.009229474430e+00 1.008870888264e+00 1.009069334466e+00 1.009359744907e+00 1.009180474458e+00 1.008434948852e+00 1.007584249078e+00 1.007177157091e+00 1.007292618856e+00 1.007470281022e+00 1.007177393604e+00 1.006346137605e+00 1.005430885745e+00 1.004957203481e+00 1.004997244374e+00 1.005092715661e+00 1.004705910280e+00 1.003767334273e+00 1.002758805936e+00 1.002232527212e+00 1.002240492159e+00 1.002269805311e+00 1.001756660582e+00 1.000673164561e+00 9.995766509014e-01 9.990411251068e-01 9.990472430509e-01 9.989834214581e-01 9.982861763958e-01 9.970408207509e-01 9.958998677220e-01 9.953981667342e-01 9.953770821271e-01 9.951488030730e-01 9.942278724380e-01 9.928516732328e-01 9.917228713603e-01 9.912556601129e-01 9.911380932723e-01 9.906769229631e-01 9.895394425042e-01 9.880951851224e-01 9.870082745434e-01 9.865276468363e-01 9.862401613614e-01 9.855297068649e-01 9.842299431544e-01 9.827750313211e-01 9.817192272108e-01 9.811592684692e-01 9.806617043699e-01 9.797372048603e-01 9.783442872451e-01 9.769038890227e-01 9.758395733097e-01 9.751509774930e-01 9.744434714932e-01 9.733533228014e-01 9.719084801989e-01 9.704737959298e-01 9.693591445078e-01 9.685148852286e-01 9.676097731288e-01 9.663818780616e-01 9.648935242756e-01 9.634424691796e-01 9.622454573917e-01 9.612320809046e-01 9.601403857305e-01 9.587935803102e-01 9.572646236970e-01 9.557772846861e-01 9.544748346291e-01 9.532898241231e-01 9.520381718476e-01 9.506034686116e-01 9.490380258283e-01 9.474931925298e-01 9.460683541696e-01 9.447314845296e-01 9.433579764409e-01 9.418525126271e-01 9.402337902035e-01 9.386077874013e-01 9.370618722756e-01 9.355919959295e-01 9.341056613794e-01 9.325153327690e-01 9.308213697496e-01 9.291047016056e-01 9.274414001237e-01 9.258350306614e-01 9.242196528391e-01 9.225280906513e-01 9.207521358225e-01 9.189447424187e-01 9.171613084277e-01 9.154108352508e-01 9.136585348868e-01 9.118593012479e-01 9.099983838140e-01 9.080982059517e-01 9.061951046763e-01 9.043042500475e-01 9.024147633986e-01 9.005034721891e-01 8.985502430663e-01 8.965552883457e-01 8.945376798088e-01 8.925177419690e-01 8.904991489466e-01 8.884703909021e-01 8.864138866292e-01 8.843197703444e-01 8.821970919025e-01 8.800621775986e-01 8.779201077765e-01 8.757674352613e-01 8.735960586693e-01 8.713993893795e-01 8.691755336337e-01 8.669297706659e-01 8.646661651015e-01 8.623904851602e-01 8.601033525500e-01 8.577991368241e-01 8.554692995578e-01 8.531129987204e-01 8.507377807389e-01 8.483479391374e-01 8.459462014198e-01 8.435284204905e-01 8.410897707568e-01 8.386283717536e-01 8.361458646169e-01 8.336451301116e-01 8.311275470777e-01 8.285955875995e-01 8.260482105147e-01 8.234799802747e-01 8.208890448879e-01 8.182750024117e-01 8.156422958389e-01 8.129977562751e-01 8.103402237936e-01 8.076626402142e-01 8.049591129044e-01 8.022312820368e-01 7.994864090716e-01 7.967304772595e-01 7.939618840202e-01 7.911694937695e-01 7.883491830633e-01 7.855071024633e-01 7.826525822031e-01 7.797878069007e-01 7.769049530533e-01 7.739941555416e-01 7.710568754760e-01 7.681044797332e-01 7.651444487991e-01 7.621694818604e-01 7.591710540424e-01 7.561447716864e-01 7.530995891977e-01 7.500448431756e-01 7.469792985940e-01 7.438939418639e-01 7.407826491525e-01 7.376506339001e-01 7.345064192925e-01 7.313530913825e-01 7.281836718427e-01 7.249889630807e-01 7.217715425124e-01 7.185429305105e-01 7.153045221669e-01 7.120521299753e-01 7.087780836990e-01 7.054789818280e-01 7.021654619369e-01 6.988445002389e-01 6.955108751396e-01 6.921564389390e-01 6.887780681061e-01 6.853830508383e-01 6.819778627214e-01 6.785628507466e-01 6.751273206438e-01 6.716692617359e-01 6.681945826159e-01 6.647071797023e-01 6.612083473787e-01 6.576929346401e-01 6.541564239402e-01 6.506031095363e-01 6.470385731801e-01 6.434600130281e-01 6.398658984925e-01 6.362545971896e-01 6.326280285298e-01 6.289900994910e-01 6.253397407505e-01 6.216732903758e-01 6.179928933806e-01 6.142994698015e-01 6.105941664313e-01 6.068767865943e-01 6.031457570202e-01 5.994004181152e-01 5.956441368650e-01 5.918772721357e-01 5.880981102765e-01 5.843067749236e-01 5.805033054683e-01 5.766871597518e-01 5.728620600518e-01 5.690269978737e-01 5.651802564536e-01 5.613239299282e-01 5.574568822796e-01 5.535804863807e-01 5.496960247281e-01 5.458016593899e-01 5.418973221855e-01 5.379847601389e-01 5.340670094124e-01 5.301418450472e-01 5.262100719381e-01 5.222691258483e-01 5.183199932197e-01 5.143661536800e-01 5.104080456356e-01 5.064462185630e-01 5.024807832477e-01 4.985102688792e-01 4.945348039350e-01 4.905550037930e-01 4.865709265967e-01 4.825863639577e-01 4.786028323226e-01 4.746188041145e-01 4.706322288970e-01 4.666420819336e-01 4.626519071083e-01 4.586619503608e-01 4.546754284164e-01 4.506913599994e-01 4.467115804288e-01 4.427349486513e-01 4.387583450144e-01 4.347855047688e-01 4.308170469691e-01 4.268588791954e-01 4.229117532576e-01 4.189718081661e-01 4.150372345595e-01 4.111103392550e-01 4.071931524032e-01 4.032909845989e-01 3.994052861914e-01 3.955342139791e-01 3.916751147222e-01 3.878282897130e-01 3.839967101710e-01 3.801862350596e-01 3.763995307832e-01 3.726352657204e-01 3.688914560519e-01 3.651662776850e-01 3.614636450372e-01 3.577892207665e-01 3.541470881792e-01 3.505365940075e-01 3.469554984243e-01 3.434021325608e-01 3.398798385617e-01 3.363944621721e-01 3.329523856894e-01 3.295518274148e-01 3.261902333146e-01 3.228674935797e-01 3.195867421190e-01 3.163560666052e-01 3.131791179372e-01 3.100554937078e-01 3.069822322708e-01 3.039602443965e-01 3.009949918406e-01 2.980937696002e-01 2.952586893256e-01 2.924888836058e-01 2.897823393219e-01 2.871439407081e-01 2.845779236504e-01 2.820904748790e-01 2.796824119486e-01 2.773523103719e-01 2.751021931492e-01 2.729356862878e-01 2.708588564940e-01 2.688746404651e-01 2.669828872099e-01 2.651839816982e-01 2.634800322897e-01 2.618760093903e-01 2.603775873075e-01 2.589828974441e-01 2.576924346965e-01 2.565083928628e-01 2.554341940791e-01 2.544728700583e-01 2.536258193398e-01 2.528925048120e-01 2.522721469737e-01 2.517686219247e-01 2.513835168706e-01 2.511177600984e-01 2.509699744882e-01 2.509401472146e-01 2.510284090261e-01 2.512365742371e-01 2.515648926072e-01 2.520111601846e-01 2.525735616420e-01 2.532530940261e-01 2.540481756427e-01 2.549584622500e-01 2.559828621051e-01 2.571172517992e-01 2.583615022248e-01 2.597143325507e-01 2.611740820110e-01 2.627385425081e-01 2.644040518379e-01 2.661700445574e-01 2.680340625368e-01 2.699934891600e-01 2.720454555697e-01 2.741872162995e-01 2.764172250732e-01 2.787339688950e-01 2.811335712647e-01 2.836130669511e-01 2.861687523460e-01 2.888006746334e-01 2.915060073276e-01 2.942819584737e-01 2.971243703846e-01 3.000317450946e-01 3.030011000481e-01 3.060317270266e-01 3.091208538871e-01 3.122646306374e-01 3.154605370857e-01 3.187082215614e-01 3.220034818691e-01 3.253457758633e-01 3.287325575863e-01 3.321601672010e-01 3.356281838036e-01 3.391344716221e-01 3.426757668055e-01 3.462520406648e-01 3.498597389646e-01 3.534981778065e-01 3.571653813828e-01 3.608591185318e-01 3.645775648918e-01 3.683197440713e-01 3.720838054584e-01 3.758678973227e-01 3.796707214930e-01 3.834920930233e-01 3.873272497271e-01 3.911775575038e-01 3.950410448964e-01 3.989156280933e-01 4.028017466425e-01 4.066955172698e-01 4.105975852964e-01 4.145058418528e-01 4.184198256889e-01 4.223386912384e-01 4.262598169250e-01 4.301826768038e-01 4.341066121241e-01 4.380300973934e-01 4.419530239648e-01 4.458731631141e-01 4.497894463814e-01 4.537023704450e-01 4.576099919716e-01 4.615114070061e-01 4.654055912952e-01 4.692919560679e-01 4.731695556671e-01 4.770379319685e-01 4.808947276748e-01 4.847403411490e-01 4.885742544973e-01 4.923942996078e-01 4.962009322806e-01 4.999925876986e-01 5.037693426635e-01 5.075300833535e-01 5.112728535726e-01 5.149988635098e-01 5.187066862224e-01 5.223943543583e-01 5.260632697996e-01 5.297108714404e-01 5.333379088643e-01 5.369438327525e-01 5.405256278815e-01 5.440849908201e-01 5.476205609776e-01 5.511308929127e-01 5.546176982584e-01 5.580780332446e-01 5.615122361177e-01 5.649194834351e-01 5.682983736637e-01 5.716509166820e-01 5.749727068211e-01 5.782664188442e-01 5.815311619639e-01 5.847631790780e-01 5.879669512107e-01 5.911370617415e-01 5.942757864724e-01 5.973831789427e-01 6.004552445070e-01 6.034958115181e-01 6.065012591614e-01 6.094719160844e-01 6.124080619763e-01 6.153072872755e-01 6.181721433804e-01 6.209992691424e-01 6.237888269861e-01 6.265428117578e-01 6.292561081285e-01 6.319334562634e-01 6.345709017636e-01 6.371680609304e-01 6.397278942547e-01 6.422443121623e-01 6.447219228507e-01 6.471582181600e-01 6.495516099323e-01 6.519064239557e-01 6.542153855248e-01 6.564837265697e-01 6.587082183156e-01 6.608885727685e-01 6.630274427756e-01 6.651197263022e-01 6.671687225729e-01 6.691729160720e-01 6.711299929763e-01 6.730448854005e-01 6.749106035097e-01 6.767320449963e-01 6.785070681319e-01 6.802330234256e-01 6.819155297894e-01 6.835472321221e-01 6.851332763865e-01 6.866720202014e-01 6.881595682597e-01 6.896022216376e-01 6.909933061359e-01 6.923372698503e-01 6.936325847047e-01 6.948761785326e-01 6.960735125729e-01 6.972180099118e-01 6.983141937878e-01 6.993613503618e-01 7.003562646126e-01 7.013028870204e-01 7.021966190568e-01 7.030422625247e-01 7.038367466941e-01 7.045787431240e-01 7.052727941525e-01 7.059130169246e-01 7.065040003021e-01 7.070437977069e-01 7.075315852294e-01 7.079708981877e-01 7.083557597756e-01 7.086924276974e-01 7.089767353827e-01 7.092098308298e-01 7.093945930440e-01 7.095251359975e-01 7.096080461982e-01 7.096383600058e-01 7.096183788059e-01 7.095502865654e-01 7.094288088611e-01 7.092610910085e-01 7.090406454959e-01 7.087714055204e-01 7.084557477167e-01 7.080869659067e-01 7.076733524023e-01 7.072085446807e-01 7.066968035290e-01 7.061386750515e-01 7.055305014772e-01 7.048786423618e-01 7.041781407217e-01 7.034322421984e-01 7.026420129408e-01 7.018047613274e-01 7.009255543822e-01 6.999991308325e-01 6.990320287441e-01 6.980219881836e-01 6.969682738203e-01 6.958748784199e-01 6.947387070166e-01 6.935646631467e-01 6.923502415782e-01 6.910965110413e-01 6.898079769761e-01 6.884788062244e-01 6.871169199005e-01 6.857185161601e-01 6.842857604447e-01 6.828219189276e-01 6.813226796587e-01 6.797956695405e-01 6.782366635351e-01 6.766497629305e-01 6.750359827158e-01 6.733939532398e-01 6.717295206915e-01 6.700387158740e-01 6.683268461692e-01 6.665938053849e-01 6.648392464501e-01 6.630696249108e-01 6.612801051719e-01 6.594771895009e-01 6.576599824825e-01 6.558304613473e-01 6.539924769767e-01 6.521432008146e-01 6.502892401917e-01 6.484294678972e-01 6.465654106031e-01 6.447023173958e-01 6.428374498395e-01 6.409768826788e-01 6.391202353344e-01 6.372696902528e-01 6.354301243216e-01 6.335985157567e-01 6.317820309084e-01 6.299808168296e-01 6.281965145913e-01 6.264332095269e-01 6.246904317405e-01 6.229742309481e-01 6.212837694953e-01 6.196229117246e-01 6.179949422237e-01 6.164004590687e-01 6.148446910411e-01 6.133266382397e-01 6.118515187995e-01 6.104224629207e-01 6.090380951250e-01 6.077064274701e-01 6.064246916594e-01 6.052001608032e-01 6.040328104380e-01 6.029251048873e-01 6.018828633629e-01 6.009032786214e-01 5.999938862563e-01 5.991547706292e-01 5.983880398249e-01 5.976992825451e-01 5.970856970047e-01 5.965550015326e-01 5.961067848626e-01 5.957422968233e-01 5.954680463339e-01 5.952808721831e-01 5.951877203323e-01 5.951867573091e-01 5.952813641978e-01 5.954752665740e-01 5.957657889875e-01 5.961605021912e-01 5.966553173672e-01 5.972551196701e-01 5.979612795531e-01 5.987714610495e-01 5.996923988971e-01 6.007196204593e-01 6.018578119627e-01 6.031060133289e-01 6.044646503362e-01 6.059359934255e-01 6.075175501098e-01 6.092123024973e-01 6.110191730958e-01 6.129375647675e-01 6.149688751614e-01 6.171103915411e-01 6.193642652732e-01 6.217286779308e-01 6.242017839489e-01 6.267856762400e-01 6.294759249154e-01 6.322747978620e-01 6.351790739425e-01 6.381877197671e-01 6.413001592852e-01 6.445121264394e-01 6.478273874618e-01 6.512384598778e-01 6.547466681702e-01 6.583499200972e-01 6.620436764565e-01 6.658303153878e-01 6.697019607345e-01 6.736625553333e-01 6.777052787524e-01 6.818276507859e-01 6.860320773861e-01 6.903082485483e-01 6.946614118789e-01 6.990834523235e-01 7.035730133039e-01 7.081302802805e-01 7.127465426376e-01 7.174254826104e-01 7.221586855276e-01 7.269466336614e-01 7.317859143312e-01 7.366713154314e-01 7.416037809930e-01 7.465760766207e-01 7.515880307770e-01 7.566354869840e-01 7.617148562393e-01 7.668249197134e-01 7.719591776061e-01 7.771180807464e-01 7.822971776678e-01 7.874910553109e-01 7.927016205645e-01 7.979200213848e-01 8.031476302713e-01 8.083789748286e-01 8.136105315434e-01 8.188422678171e-01 8.240653632335e-01 8.292837052949e-01 8.344877819574e-01 8.396779459914e-01 8.448520209054e-01 8.500017555714e-01 8.551310330184e-01 8.602306653499e-01 8.653015731082e-01 8.703386133002e-01 8.753383692273e-01 8.803009875887e-01 8.852178016510e-01 8.900924765531e-01 8.949172500109e-01 8.996894313237e-01 9.044091808521e-01 9.090690262496e-01 9.136699006425e-01 9.182078601746e-01 9.226779639707e-01 9.270806692495e-01 9.314098527904e-01 9.356651625369e-01 9.398426636336e-01 9.439378954732e-01 9.479521824219e-01 9.518777509818e-01 9.557169139698e-01 9.594624600539e-01 9.631142162589e-01 9.666698804230e-01 9.701238924011e-01 9.734782637447e-01 9.767253600652e-01 9.798662531133e-01 9.828971091473e-01 9.858153426783e-01 9.886183734241e-01 9.913029833261e-01 9.938690449975e-01 9.963117434351e-01 9.986307870128e-01 1.000822596717e+00 1.002884948501e+00 1.004815796216e+00 1.006612951755e+00 1.008274237541e+00 1.009797143101e+00 1.011179932002e+00 1.012420792723e+00 1.013516710455e+00 1.014466925502e+00 1.015268747595e+00 1.015920546754e+00 1.016420876366e+00 1.016766340424e+00 1.016958116411e+00 1.016991770573e+00 1.016866181941e+00 1.016581232441e+00 1.016133380657e+00 1.015524064176e+00 1.014747176049e+00 1.013806369102e+00 1.012697711093e+00 1.011419173954e+00 1.009972926734e+00 1.008353904175e+00 1.006564958611e+00 1.004601738192e+00 1.002464830429e+00 1.000155072610e+00 9.976684737554e-01 9.950072985529e-01 9.921691165613e-01 9.891539087757e-01 9.859630638391e-01 9.825927977719e-01 9.790473728925e-01 9.753220585218e-01 9.714204245419e-01 9.673419374384e-01 9.630848364294e-01 9.586526711157e-01 9.540423915756e-01 9.492581856636e-01 9.442976369718e-01 9.391626556015e-01 9.338561960474e-01 9.283753262212e-01 9.227259785699e-01 9.169055370775e-01 9.109179594089e-01 9.047648939034e-01 8.984451651285e-01 8.919660640653e-01 8.853240397662e-01 8.785257559763e-01 8.715723080076e-01 8.644645044634e-01 8.572091943665e-01 8.498052127745e-01 8.422605196732e-01 8.345753820705e-01 8.267531867505e-01 8.188018281047e-01 8.107196577949e-01 8.025178265565e-01 7.941959743554e-01 7.857609401839e-01 7.772200431457e-01 7.685748043505e-01 7.598363869671e-01 7.510066592196e-01 7.420954222023e-01 7.331089710152e-01 7.240521650925e-01 7.149389143620e-01 7.057712452570e-01 6.965616499683e-01 6.873200873062e-01 6.780514681261e-01 6.687729854022e-01 6.594887308830e-01 6.502159472215e-01 6.409633343479e-01 6.317428697178e-01 6.225726910285e-01 6.134583903765e-01 6.044230377712e-01 5.954766113814e-01 5.866351617435e-01 5.779195259414e-01 5.693399014544e-01 5.609207937945e-01 5.526761934022e-01 5.446274242589e-01 5.367944557985e-01 5.291947890687e-01 5.218533097591e-01 5.147857495685e-01 5.080168892111e-01 5.015677487209e-01 4.954570257355e-01 4.897090478028e-01 4.843405484112e-01 4.793754650803e-01 4.748291190677e-01 4.707214000084e-01 4.670694700535e-01 4.638863861429e-01 4.611882561236e-01 4.589824044476e-01 4.572819730468e-01 4.560911380800e-01 4.554136702455e-01 4.552535843797e-01 4.556056115637e-01 4.564705420412e-01 4.578395283403e-01 4.597035193979e-01 4.620529223177e-01 4.648705836590e-01 4.681457340430e-01 4.718555605227e-01 4.759854603653e-01 4.805124471673e-01 4.854140744015e-01 4.906716789494e-01 4.962573089073e-01 5.021511814590e-01 5.083266323999e-01 5.147599027707e-01 5.214295333792e-01 5.283066279571e-01 5.353720257884e-01 5.425991930883e-01 5.499667580532e-01 5.574528694086e-01 5.650318643124e-01 5.726869493838e-01 5.803939595290e-01 5.881337872082e-01 5.958877942976e-01 6.036351715688e-01 6.113600523933e-01 6.190407667103e-01 6.266645593680e-01 6.342112437058e-01 6.416664477949e-01 6.490151796138e-01 6.562408625314e-01 6.633321679595e-01 6.702715206902e-01 6.770494906138e-01 6.836515354264e-01 6.900649660346e-01 6.962814071882e-01 7.022837207938e-01 7.080683029073e-01 7.136203722421e-01 7.189312820913e-01 7.239945142307e-01 7.287962823655e-01 7.333355924992e-01 7.375984080535e-01 7.415819676414e-01 7.452798051389e-01 7.486825391823e-01 7.517906411335e-01 7.545931931800e-01 7.570905299589e-01 7.592779078198e-01 7.611501660970e-01 7.627111892612e-01 7.639519602885e-01 7.648774373464e-01 7.654846200512e-01 7.657738339938e-01 7.657509841923e-01 7.654112261038e-01 7.647652406151e-01 7.638114362584e-01 7.625553185754e-01 7.610076769901e-01 7.591671551875e-01 7.570498803734e-01 7.546598297629e-01 7.520072247044e-01 7.491075370095e-01 7.459662505769e-01 7.426051501613e-01 7.390323427614e-01 7.352686730886e-01 7.313307081407e-01 7.272337650796e-01 7.230057529320e-01 7.186613603241e-01 7.142280675851e-01 7.097308625201e-01 7.051924457048e-01 7.006473068734e-01 6.961167567688e-01 6.916371321977e-01 6.872379118922e-01 6.829502230376e-01 6.788127921212e-01 6.748531240246e-01 6.711133938987e-01 6.676249554487e-01 6.644246307789e-01 6.615490191920e-01 6.590309322152e-01 6.569078333182e-01 6.552089978608e-01 6.539685692614e-01 6.532152473155e-01 6.529739380380e-01 6.532724396520e-01 6.541276454191e-01 6.555600804443e-01 6.575820210917e-01 6.602024928079e-01 6.634302737831e-01 6.672616396542e-01 6.716989577661e-01 6.767310954376e-01 6.823489053969e-01 6.885361935224e-01 6.952728518998e-01 7.025399132107e-01 7.103062203859e-01 7.185472536123e-01 7.272295736100e-01 7.363194284958e-01 7.457833195800e-01 7.555802386233e-01 7.656768689421e-01 7.760285120954e-01 7.865986103451e-01 7.973454994904e-01 8.082265455481e-01 8.192042210124e-01 8.302332065888e-01 8.412774880612e-01 8.522951686155e-01 8.632453348758e-01 8.740942679268e-01 8.847980966422e-01 8.953256391712e-01 9.056375513384e-01 9.157007429968e-01 9.254838857886e-01 9.349495173522e-01 9.440741508599e-01 9.528229441267e-01 9.611708743758e-01 9.690922777846e-01 9.765591653064e-01 9.835544138697e-01 9.900503631985e-01 9.960311656819e-01 1.001479697466e+00 1.006376154266e+00 1.010712259839e+00 1.014469819942e+00 1.017642865201e+00 1.020221351002e+00 1.022197337853e+00 1.023570658459e+00 1.024333481731e+00 1.024491009008e+00 1.024042004610e+00 1.022989054541e+00 1.021343592498e+00 1.019105957127e+00 1.016294158947e+00 1.012914941879e+00 1.008983842645e+00 1.004521080213e+00 9.995377388643e-01 9.940617057115e-01 9.881113281575e-01 9.817117293115e-01 9.748907921262e-01 9.676744268690e-01 9.600959736807e-01 9.521820244233e-01 9.439714341677e-01 9.354967717670e-01 9.267929593296e-01 9.179024746276e-01 9.088574339820e-01 8.997053300232e-01 8.904824683670e-01 8.812322478249e-01 8.719990632600e-01 8.628225033562e-01 8.537519570670e-01 8.448248311471e-01 8.360884950597e-01 8.275887778689e-01 8.193629310527e-01 8.114601239560e-01 8.039163630558e-01 7.967764656534e-01 7.900794052352e-01 7.838595772407e-01 7.781605712214e-01 7.730078435526e-01 7.684419237520e-01 7.644875456917e-01 7.611723271098e-01 7.585261634392e-01 7.565623045366e-01 7.553074862754e-01 7.547719171214e-01 7.549693203728e-01 7.559115380870e-01 7.575958895835e-01 7.600338174051e-01 7.632143960945e-01 7.671367085867e-01 7.717899004768e-01 7.771567921084e-01 7.832266701800e-01 7.899704482307e-01 7.973683016923e-01 8.053896901993e-01 8.139990830340e-01 8.231653359467e-01 8.328419685406e-01 8.429920318056e-01 8.535643476965e-01 8.645100990409e-01 8.757790200736e-01 8.873105605081e-01 8.990526870498e-01 9.109396285256e-01 9.229134895682e-01 9.349098120638e-01 9.468612929903e-01 9.587081613176e-01 9.703766446283e-01 9.818086352827e-01 9.929343653896e-01 1.003689265526e+00 1.014015202753e+00 1.023844251984e+00 1.033126639301e+00 1.041802391142e+00 1.049819835097e+00 1.057138893786e+00 1.063708113774e+00 1.069500965239e+00 1.074480662412e+00 1.078626163223e+00 1.081926047580e+00 1.084361683308e+00 1.085945113052e+00 1.086676386455e+00 1.086575564716e+00 1.085672037707e+00 1.083997469681e+00 1.081604971371e+00 1.078544439636e+00 1.074884577857e+00 1.070699405325e+00 1.066071996331e+00 1.061095292114e+00 1.055863175483e+00 1.050486096137e+00 1.045067072893e+00 1.039720066301e+00 1.034557717820e+00 1.029686650433e+00 1.025219341271e+00 1.021251031708e+00 1.017875862303e+00 1.015177155272e+00 1.013217888781e+00 1.012055885210e+00 1.011722212778e+00 1.012236450578e+00 1.013599135817e+00 1.015787433178e+00 1.018770210459e+00 1.022488267614e+00 1.026876732300e+00 1.031852154828e+00 1.037323870435e+00 1.043194058896e+00 1.049353692100e+00 1.055702986283e+00 1.062130120543e+00 1.068535253558e+00 1.074822461479e+00 1.080896855534e+00 1.086686501347e+00 1.092112246738e+00 1.097124590227e+00 1.101675361210e+00 1.105729354838e+00 1.109276176469e+00 1.112300298862e+00 1.114817235853e+00 1.116840991197e+00 1.118398956654e+00 1.119535104134e+00 1.120286028320e+00 1.120711371161e+00 1.120858460934e+00 1.120782992660e+00 1.120545348033e+00 1.120185983652e+00 1.119761390951e+00 1.119303478121e+00 1.118845435481e+00 1.118407197395e+00 1.117994788685e+00 1.117614400012e+00 1.117242302382e+00 1.116864293618e+00 1.116441091523e+00 1.115929486261e+00 1.115285120389e+00 1.114443608904e+00 1.113355102496e+00 1.111954161871e+00 1.110179073181e+00 1.107979777888e+00 1.105292985604e+00 1.102081917739e+00 1.098299761521e+00 1.093917400085e+00 1.088918014120e+00 1.083281874365e+00 1.077018873432e+00 1.070128578377e+00 1.062638653911e+00 1.054580089777e+00 1.045984500737e+00 1.036915234258e+00 1.027418515619e+00 1.017569813208e+00 1.007442860213e+00 9.971142070250e-01 9.866844704442e-01 9.762391672099e-01 9.658906830091e-01 9.557453519205e-01 9.459162281889e-01 9.365339255686e-01 9.277130153420e-01 9.195921449910e-01 9.122975871278e-01 9.059557450014e-01 9.006975565557e-01 8.966296000237e-01 8.938634677694e-01 8.924741046390e-01 8.925293950430e-01 8.940628413468e-01 8.970709853768e-01 9.015347336090e-01 9.073778839405e-01 9.145110225261e-01 9.227986686166e-01 9.320777222387e-01 9.421738334246e-01 9.528754107976e-01 9.639778998024e-01 9.752579731129e-01 9.865025262377e-01 9.975071707790e-01 1.008071793598e+00 1.018032995061e+00 1.027235678172e+00 1.035563634226e+00 1.042927171528e+00 1.049263524241e+00 1.054555677273e+00 1.058799117633e+00 1.062035174294e+00 1.064320113738e+00 1.065730489864e+00 1.066372068097e+00 1.066339515306e+00 1.065751910689e+00 1.064712806974e+00 1.063319745766e+00 1.061667708411e+00 1.059815278017e+00 1.057822266279e+00 1.055713984011e+00 1.053503173056e+00 1.051189932197e+00 1.048749112541e+00 1.046170900624e+00 1.043424694731e+00 1.040501518343e+00 1.037402333358e+00 1.034140960308e+00 1.030768820931e+00 1.027347485454e+00 1.023979240622e+00 1.020784527454e+00 1.017902200485e+00 1.015498139124e+00 1.013724146947e+00 1.012746681169e+00 1.012701847582e+00 1.013704062552e+00 1.015835773935e+00 1.019118045411e+00 1.023542322699e+00 1.029028860859e+00 1.035459397530e+00 1.042670813686e+00 1.050458754446e+00 1.058609361898e+00 1.066884357634e+00 1.075067994999e+00 1.082953253405e+00 1.090370838545e+00 1.097203138162e+00 1.103370716584e+00 1.108871275054e+00 1.113748533675e+00 1.118106821931e+00 1.122105635698e+00 1.125921935220e+00 1.129769432178e+00 1.133838458202e+00 1.138298776915e+00 1.143270168736e+00 1.148784704953e+00 1.154806573230e+00 1.161182631350e+00 1.167678223808e+00 1.173973578168e+00 1.179679291373e+00 1.184386821000e+00 1.187665806448e+00 1.189138524258e+00 1.188486452505e+00 1.185488605608e+00 1.180061406983e+00 1.172248461657e+00 1.162259955519e+00 1.150443623740e+00 1.137279715138e+00 1.124102446378e+00 1.107389891903e+00 1.091157393147e+00 1.079290116819e+00 1.073029935720e+00 1.070244640810e+00 1.067053398103e+00 1.060583172500e+00 1.050951163829e+00 1.041226342401e+00 1.035354015981e+00 1.035365847873e+00 1.039835298079e+00 1.044763195290e+00 1.046216454656e+00 1.042805758669e+00 1.036427039381e+00 1.030886953857e+00 1.029252414791e+00 1.031647097721e+00 1.035103403303e+00 1.035604057298e+00 1.030753437370e+00 1.021283274484e+00 1.010564617192e+00 1.002385983239e+00 9.983491811826e-01 9.967462970872e-01 9.937845107979e-01 9.862030084369e-01 9.734480581761e-01 9.580962453486e-01 9.442589854376e-01 9.348910325776e-01 9.298445332736e-01 9.261488754384e-01 9.202981706473e-01 9.108719344842e-01 8.996909454306e-01 8.907769141186e-01 8.877068969738e-01 8.911205808019e-01 8.982708654959e-01 9.050108143178e-01 9.086366421526e-01 9.095521593890e-01 9.107952648960e-01 9.157799608310e-01 9.257174133681e-01 9.386063916017e-01 9.505919209617e-01 9.585778564824e-01 9.622132703660e-01 9.640599206824e-01 9.678553841858e-01 9.759051805432e-01 9.874054663933e-01 9.989751885128e-01 1.006922439346e+00 1.009589514129e+00 1.008305872211e+00 1.006406320615e+00 1.006909036839e+00 1.010381366460e+00 1.014524336487e+00 1.015764838925e+00 1.011711928944e+00 1.002799836051e+00 9.921144921550e-01 9.834775686437e-01 9.789426117768e-01 9.773837865549e-01 9.752756236777e-01 9.690890073921e-01 9.575679926478e-01 9.424579780388e-01 9.273420097011e-01 9.152537100445e-01 9.065955182307e-01 8.989763842572e-01 8.891022085484e-01 8.753066919162e-01 8.589970946479e-01 8.441005741060e-01 8.346879248252e-01 8.322264615863e-01 8.345576066416e-01 8.374382601761e-01 8.373707100145e-01 8.337170561340e-01 8.288216124263e-01 8.261621248691e-01 8.277756602898e-01 8.327946716299e-01 8.382194954196e-01 8.413112591035e-01 8.417984074718e-01 8.423383787681e-01 8.468620513143e-01 8.577536669516e-01 8.737913560789e-01 8.904484154008e-01 9.022749663777e-01 9.055763310103e-01 8.998548094042e-01 8.875411193120e-01 8.718335968359e-01 8.425163827103e-01 8.008845688104e-01 7.450890448679e-01 7.343232958188e-01 7.891653929921e-01 8.632824372015e-01 8.951307654756e-01 8.562505678752e-01 7.669268977211e-01 6.964020903671e-01 7.170680419150e-01 8.115303239176e-01 8.974453492124e-01 9.180396840202e-01 8.696784528040e-01 7.994087085211e-01 7.777129403409e-01 8.266654398121e-01 8.904440834315e-01 9.041214923949e-01 8.476345936804e-01 7.595555157522e-01 7.233986026293e-01 7.857861880228e-01 8.878001419955e-01 9.441557221274e-01 9.152492456458e-01 8.209266433204e-01 7.377551250322e-01 7.504224539171e-01 8.450480979309e-01 9.306603829563e-01 9.440428361291e-01 8.814705831009e-01 7.954276556223e-01 7.653175349150e-01 8.156371109435e-01 8.831882596743e-01 8.987063419264e-01 8.433526946388e-01 7.572476551749e-01 7.197876835012e-01 7.703643409382e-01 8.524808220008e-01 8.902976414928e-01 8.555668319684e-01 7.807023039425e-01 7.455855049690e-01 8.042579812589e-01 9.104672239396e-01 9.808495334995e-01 9.699714133938e-01 8.875468450260e-01 7.966943126082e-01 7.809576575571e-01 8.537040075623e-01 9.403702757898e-01 9.701812892444e-01 9.232465795188e-01 8.339347498683e-01 7.769077801989e-01 8.075207722200e-01 8.938596353747e-01 9.626589607125e-01 9.718134551703e-01 9.284297597230e-01 8.803622347949e-01 8.823003424685e-01 9.404658270362e-01 1.006957431109e+00 1.032101367293e+00 9.998827021766e-01 9.343285055781e-01 8.866887978220e-01 8.957095911127e-01 9.463640164216e-01 9.885095329193e-01 9.859152927391e-01 9.399464441317e-01 8.889106660008e-01 8.827223812490e-01 9.338482732946e-01 1.002899571842e+00 1.041996830368e+00 1.032158002059e+00 9.923054975771e-01 9.665207448458e-01 9.871239354243e-01 1.039890987183e+00 1.080249537969e+00
 1.013703439757e+00 1.013405435421e+00 1.013132399988e+00 1.013391402622e+00 1.014122672291e+00 1.014749975057e+00 1.014788254951e+00 1.014357960205e+00 1.014053176117e+00 1.014318173882e+00 1.014995824504e+00 1.015496919522e+00 1.015399850059e+00 1.014880042024e+00 1.014544248927e+00 1.014806079033e+00 1.015446351441e+00 1.015836426025e+00 1.015596710328e+00 1.014987762351e+00 1.014631851902e+00 1.014875180847e+00 1.015442554345e+00 1.015716967373e+00 1.015360741119e+00 1.014668202277e+00 1.014276328648e+00 1.014511753619e+00 1.015040310802e+00 1.015210378975e+00 1.014726099951e+00 1.013950311007e+00 1.013532903767e+00 1.013753724452e+00 1.014230888605e+00 1.014306534112e+00 1.013717884427e+00 1.012873175827e+00 1.012434488941e+00 1.012633045142e+00 1.013033797850e+00 1.012988577004e+00 1.012298254617e+00 1.011404325391e+00 1.010940516556e+00 1.011087668229e+00 1.011388472842e+00 1.011219421901e+00 1.010428423213e+00 1.009486129938e+00 1.008993183153e+00 1.009069127732e+00 1.009243842026e+00 1.008943210667e+00 1.008064705897e+00 1.007073728725e+00 1.006531156328e+00 1.006524348125e+00 1.006585116201e+00 1.006168818901e+00 1.005200449392e+00 1.004142976622e+00 1.003535005226e+00 1.003452981177e+00 1.003429411378e+00 1.002914958314e+00 1.001837575559e+00 1.000686945494e+00 1.000026272998e+00 9.999106569053e-01 9.998186083272e-01 9.991754503817e-01 9.979517196872e-01 9.967123839010e-01 9.960416326545e-01 9.959220785181e-01 9.957344504607e-01 9.949054588766e-01 9.935181882494e-01 9.922338291950e-01 9.915947770952e-01 9.914460846340e-01 9.910925554820e-01 9.900387824787e-01 9.885180488609e-01 9.872424911847e-01 9.866373915368e-01 9.863912402785e-01 9.858036353531e-01 9.845307788632e-01 9.829392269038e-01 9.817037963333e-01 9.810843722553e-01 9.806678095662e-01 9.798292090612e-01 9.783914494931e-01 9.767873652513e-01 9.755827151056e-01 9.748838500720e-01 9.742565188182e-01 9.732020774702e-01 9.716696124968e-01 9.700792596678e-01 9.688657236517e-01 9.680379730978e-01 9.671994977338e-01 9.659777977423e-01 9.643918090537e-01 9.628062639756e-01 9.615425664831e-01 9.605593038172e-01 9.595224514113e-01 9.581607262794e-01 9.565286468046e-01 9.549271017539e-01 9.535818439499e-01 9.524281311919e-01 9.512021380015e-01 9.497190343461e-01 9.480461712788e-01 9.464094255282e-01 9.449587884485e-01 9.436332976769e-01 9.422447809664e-01 9.406715896096e-01 9.389620680372e-01 9.372689998539e-01 9.356981863898e-01 9.342180608072e-01 9.327048281521e-01 9.310598568860e-01 9.292988755761e-01 9.275260850917e-01 9.258341829560e-01 9.242190197566e-01 9.225914685972e-01 9.208618142898e-01 9.190261872296e-01 9.171641878578e-01 9.153548234051e-01 9.136030974810e-01 9.118463233806e-01 9.100144869154e-01 9.080969016199e-01 9.061456845176e-01 9.042165230421e-01 9.023222397803e-01 9.004266433487e-01 8.984863534271e-01 8.964838375839e-01 8.944411510311e-01 8.923943757792e-01 8.903602694373e-01 8.883277616444e-01 8.862742665718e-01 8.841788970947e-01 8.820426122743e-01 8.798834965253e-01 8.777205066663e-01 8.755593907223e-01 8.733885438912e-01 8.711910837452e-01 8.689564052897e-01 8.666926152045e-01 8.644160318329e-01 8.621332490183e-01 8.598403428667e-01 8.575286384936e-01 8.551920355805e-01 8.528284469788e-01 8.504427085924e-01 8.480406677232e-01 8.456252269534e-01 8.431988138630e-01 8.407559771659e-01 8.382877778106e-01 8.357942181287e-01 8.332809769838e-01 8.307543247042e-01 8.282147538309e-01 8.256600494468e-01 8.230847400618e-01 8.204879052322e-01 8.178704137415e-01 8.152341232876e-01 8.125810619886e-01 8.099139796020e-01 8.072320632039e-01 8.045304874836e-01 8.018066348067e-01 7.990601274395e-01 7.962943652014e-01 7.935168704436e-01 7.907277628943e-01 7.879198685157e-01 7.850859883086e-01 7.822282293717e-01 7.793528214729e-01 7.764669529895e-01 7.735696391300e-01 7.706500581813e-01 7.677024321145e-01 7.647326256864e-01 7.617510522643e-01 7.587592693282e-01 7.557522394062e-01 7.527174194905e-01 7.496564606676e-01 7.465795418585e-01 7.434955079155e-01 7.403985867608e-01 7.372792130653e-01 7.341328433349e-01 7.309672554170e-01 7.277921594247e-01 7.246085486129e-01 7.214053773350e-01 7.181773728502e-01 7.149291449996e-01 7.116692506960e-01 7.084000336094e-01 7.051167591162e-01 7.018096287309e-01 6.984807996112e-01 6.951398689484e-01 6.917904621100e-01 6.884282153322e-01 6.850463033833e-01 6.816402287751e-01 6.782199114253e-01 6.747931418748e-01 6.713544233238e-01 6.678970949970e-01 6.644174206078e-01 6.609212085398e-01 6.574156661476e-01 6.539013017373e-01 6.503684740425e-01 6.468149946190e-01 6.432448372108e-01 6.396640881927e-01 6.360724211766e-01 6.324658942936e-01 6.288396297738e-01 6.251978491118e-01 6.215461520729e-01 6.178819199705e-01 6.142034106742e-01 6.105101857548e-01 6.068027972652e-01 6.030850283348e-01 5.993569242906e-01 5.956145131711e-01 5.918584683168e-01 5.880931184070e-01 5.843156957579e-01 5.805285155063e-01 5.767300244500e-01 5.729193157347e-01 5.690983239754e-01 5.652693368353e-01 5.614294187014e-01 5.575801721864e-01 5.537207923054e-01 5.498511565022e-01 5.459738426600e-01 5.420888214351e-01 5.381956181142e-01 5.342945185883e-01 5.303848951280e-01 5.264685322611e-01 5.225464115465e-01 5.186173446116e-01 5.146803098088e-01 5.107382823426e-01 5.067929403542e-01 5.028441518982e-01 4.988914903120e-01 4.949325383395e-01 4.909678886357e-01 4.870022046633e-01 4.830347308114e-01 4.790668813012e-01 4.750996021711e-01 4.711304513199e-01 4.671600803435e-01 4.631879423824e-01 4.592161035062e-01 4.552477290875e-01 4.512840257057e-01 4.473241043201e-01 4.433657660496e-01 4.394090281552e-01 4.354546546194e-01 4.315064655894e-01 4.275661452096e-01 4.236334081871e-01 4.197094370545e-01 4.157937639549e-01 4.118836695108e-01 4.079817942950e-01 4.040912478912e-01 4.002168218058e-01 3.963582056943e-01 3.925137556336e-01 3.886805102608e-01 3.848608394880e-01 3.810590521750e-01 3.772778895504e-01 3.735204953866e-01 3.697856682095e-01 3.660700594876e-01 3.623744187375e-01 3.587022760098e-01 3.550591193822e-01 3.514484654446e-01 3.478693000829e-01 3.443187939143e-01 3.407967786355e-01 3.373073304469e-01 3.338552696746e-01 3.304459401933e-01 3.270782609128e-01 3.237508528818e-01 3.204630416850e-01 3.172156480758e-01 3.140190624051e-01 3.108762284716e-01 3.077875308471e-01 3.047500625724e-01 3.017636514207e-01 2.988323258536e-01 2.959653212177e-01 2.931652335027e-01 2.904308026608e-01 2.877619625214e-01 2.851582317163e-01 2.826267311671e-01 2.801721150499e-01 2.777989563696e-01 2.755052502924e-01 2.732898520531e-01 2.711561648263e-01 2.691110370344e-01 2.671586547272e-01 2.652999574675e-01 2.635335221063e-01 2.618609379767e-01 2.602861762852e-01 2.588146244587e-01 2.574484469275e-01 2.561863398673e-01 2.550295548670e-01 2.539791130314e-01 2.530394170684e-01 2.522144847625e-01 2.515027498313e-01 2.509041050227e-01 2.504178044502e-01 2.500477132526e-01 2.497966424128e-01 2.496634165063e-01 2.496461951315e-01 2.497445221008e-01 2.499600822346e-01 2.502943074881e-01 2.507460303968e-01 2.513124528851e-01 2.519928179968e-01 2.527869112108e-01 2.536943095992e-01 2.547144236595e-01 2.558443426684e-01 2.570807076382e-01 2.584230325530e-01 2.598706652107e-01 2.614217729281e-01 2.630736554416e-01 2.648221242252e-01 2.666667941669e-01 2.686058583067e-01 2.706354523395e-01 2.727543150242e-01 2.749584668005e-01 2.772467386352e-01 2.796166533314e-01 2.820648150548e-01 2.845896099244e-01 2.871871115666e-01 2.898558605791e-01 2.925941658457e-01 2.953982925680e-01 2.982655236694e-01 3.011939485339e-01 3.041811112097e-01 3.072255509618e-01 3.103247805611e-01 3.134750717929e-01 3.166739716326e-01 3.199201973212e-01 3.232128373222e-01 3.265491786125e-01 3.299260083270e-01 3.333409892175e-01 3.367936543933e-01 3.402808417471e-01 3.438023080251e-01 3.473542305068e-01 3.509363046403e-01 3.545457454961e-01 3.581810913770e-01 3.618410292200e-01 3.655239947408e-01 3.692273908368e-01 3.729508636803e-01 3.766922542562e-01 3.804509149968e-01 3.842248323881e-01 3.880114853066e-01 3.918113222258e-01 3.956219646746e-01 3.994430268298e-01 4.032726195794e-01 4.071091783657e-01 4.109514317821e-01 4.147988440126e-01 4.186502944384e-01 4.225051946751e-01 4.263614220991e-01 4.302169446667e-01 4.340725827556e-01 4.379261676531e-01 4.417777329578e-01 4.456259938857e-01 4.494686725961e-01 4.533065455926e-01 4.571374734374e-01 4.609618241728e-01 4.647782220829e-01 4.685846152166e-01 4.723817183577e-01 4.761678695603e-01 4.799425576935e-01 4.837048258843e-01 4.874537379844e-01 4.911880701542e-01 4.949088363558e-01 4.986132769269e-01 5.023019938158e-01 5.059733613433e-01 5.096269071704e-01 5.132625131304e-01 5.168786437191e-01 5.204742366986e-01 5.240506806262e-01 5.276051574889e-01 5.311381090929e-01 5.346488688967e-01 5.381347627916e-01 5.415985985494e-01 5.450374461439e-01 5.484510057555e-01 5.518401900774e-01 5.552017814972e-01 5.585372939249e-01 5.618454930698e-01 5.651246394583e-01 5.683762149297e-01 5.715978198968e-01 5.747910419277e-01 5.779535728377e-01 5.810839865603e-01 5.841852661475e-01 5.872527905374e-01 5.902893494302e-01 5.932926748295e-01 5.962614673144e-01 5.991983106426e-01 6.020989509215e-01 6.049649134886e-01 6.077975316604e-01 6.105917340434e-01 6.133509954566e-01 6.160733393942e-01 6.187576448091e-01 6.214059038616e-01 6.240136893805e-01 6.265851190740e-01 6.291169993377e-01 6.316084489183e-01 6.340616873084e-01 6.364718597451e-01 6.388442049815e-01 6.411747208786e-01 6.434621653408e-01 6.457104056183e-01 6.479137457042e-01 6.500766852363e-01 6.521959514064e-01 6.542699005590e-01 6.563040542848e-01 6.582901165269e-01 6.602341181446e-01 6.621336887925e-01 6.639861516623e-01 6.657963989633e-01 6.675580250915e-01 6.692748825755e-01 6.709462932793e-01 6.725689146057e-01 6.741481908496e-01 6.756770234456e-01 6.771602199739e-01 6.785962788158e-01 6.799823733002e-01 6.813238527410e-01 6.826142733105e-01 6.838578922734e-01 6.850528662082e-01 6.861971903327e-01 6.872949521325e-01 6.883414521255e-01 6.893403266463e-01 6.902893067723e-01 6.911869906033e-01 6.920382836526e-01 6.928365475539e-01 6.935867461574e-01 6.942869942495e-01 6.949354637760e-01 6.955371419029e-01 6.960850390350e-01 6.965846572672e-01 6.970346479659e-01 6.974323195811e-01 6.977828844801e-01 6.980798146499e-01 6.983288186064e-01 6.985277788969e-01 6.986748878356e-01 6.987752072640e-01 6.988226145560e-01 6.988228151404e-01 6.987728336398e-01 6.986715572978e-01 6.985241466884e-01 6.983247032522e-01 6.980789019494e-01 6.977834219195e-01 6.974391706363e-01 6.970494205733e-01 6.966090093558e-01 6.961230703493e-01 6.955890369771e-01 6.950085922928e-01 6.943834808578e-01 6.937090898208e-01 6.929924507959e-01 6.922290786725e-01 6.914208702335e-01 6.905710032869e-01 6.896745186132e-01 6.887375709687e-01 6.877569097621e-01 6.867348025148e-01 6.856725183868e-01 6.845673761783e-01 6.834253202359e-01 6.822420925623e-01 6.810217964392e-01 6.797639709956e-01 6.784681032769e-01 6.771390452925e-01 6.757718779311e-01 6.743731435726e-01 6.729409624165e-01 6.714751626164e-01 6.699810599828e-01 6.684532960607e-01 6.668995069006e-01 6.653171687002e-01 6.637079618433e-01 6.620740389580e-01 6.604142593553e-01 6.587339266497e-01 6.570303934180e-01 6.553068588221e-01 6.535661410855e-01 6.518055544279e-01 6.500316876659e-01 6.482415003589e-01 6.464395895623e-01 6.446274660067e-01 6.428035813305e-01 6.409750411932e-01 6.391379565606e-01 6.372975953538e-01 6.354563204720e-01 6.336120946315e-01 6.317718061432e-01 6.299326782598e-01 6.281009109561e-01 6.262762960872e-01 6.244601129127e-01 6.226581474524e-01 6.208673663814e-01 6.190942788725e-01 6.173397487425e-01 6.156053514802e-01 6.138951065157e-01 6.122087600372e-01 6.105518190236e-01 6.089240800159e-01 6.073286538158e-01 6.057704860142e-01 6.042477318874e-01 6.027674343438e-01 6.013285258001e-01 5.999352085234e-01 5.985908129546e-01 5.972947851710e-01 5.960545249556e-01 5.948687804810e-01 5.937410906168e-01 5.926750043775e-01 5.916713227887e-01 5.907364355294e-01 5.898678879584e-01 5.890714483818e-01 5.883491346654e-01 5.877008968204e-01 5.871341658634e-01 5.866453705859e-01 5.862417611488e-01 5.859238934797e-01 5.856915488181e-01 5.855525864835e-01 5.855026840408e-01 5.855478755613e-01 5.856888111867e-01 5.859266448525e-01 5.862665457348e-01 5.867033440737e-01 5.872463330953e-01 5.878920685318e-01 5.886421386901e-01 5.895007536473e-01 5.904645682133e-01 5.915399601150e-01 5.927223525680e-01 5.940151418893e-01 5.954202957016e-01 5.969343765363e-01 5.985624451900e-01 6.003003786824e-01 6.021509999356e-01 6.041137024969e-01 6.061862511957e-01 6.083725242743e-01 6.106678780852e-01 6.130738866656e-01 6.155899667519e-01 6.182131470086e-01 6.209459525732e-01 6.237837466102e-01 6.267280692389e-01 6.297766326503e-01 6.329267140575e-01 6.361801227519e-01 6.395302240036e-01 6.429805952285e-01 6.465258444699e-01 6.501645264882e-01 6.538976479343e-01 6.577174767320e-01 6.616276322475e-01 6.656218701522e-01 6.696995622058e-01 6.738597161254e-01 6.780953546182e-01 6.824102198930e-01 6.867950325760e-01 6.912522583248e-01 6.957775291955e-01 7.003666003533e-01 7.050205992850e-01 7.097313235951e-01 7.145014399839e-01 7.193245393031e-01 7.241984113852e-01 7.291220224264e-01 7.340879296949e-01 7.390986364512e-01 7.441467230384e-01 7.492317759011e-01 7.543507015229e-01 7.594981420541e-01 7.646744901268e-01 7.698730796938e-01 7.750930854495e-01 7.803325082453e-01 7.855845213411e-01 7.908500699293e-01 7.961228754395e-01 8.014017098603e-01 8.066835101768e-01 8.119631296136e-01 8.172416582275e-01 8.225104252069e-01 8.277717458459e-01 8.330197239104e-01 8.382499413207e-01 8.434645498601e-01 8.486532195204e-01 8.538204173223e-01 8.589571112876e-01 8.640626875865e-01 8.691365519342e-01 8.741698089548e-01 8.791667787338e-01 8.841174737208e-01 8.890241851378e-01 8.938826320106e-01 8.986869670208e-01 9.034394706485e-01 9.081313119389e-01 9.127650451118e-01 9.173347682015e-01 9.218374426893e-01 9.262734468665e-01 9.306347088270e-01 9.349240793824e-01 9.391349888494e-01 9.432654739961e-01 9.473149666968e-01 9.512763959251e-01 9.551519831824e-01 9.589363785703e-01 9.626258031980e-01 9.662222369120e-01 9.697169772066e-01 9.731127487371e-01 9.764037738688e-01 9.795891872529e-01 9.826662427629e-01 9.856309302731e-01 9.884840915845e-01 9.912194984294e-01 9.938379513678e-01 9.963356087532e-01 9.987096424723e-01 1.000960203413e+00 1.003081804103e+00 1.005074894985e+00 1.006935342209e+00 1.008662819312e+00 1.010254195716e+00 1.011706852341e+00 1.013021498420e+00 1.014192279459e+00 1.015220147439e+00 1.016102510687e+00 1.016836479495e+00 1.017422044113e+00 1.017855167114e+00 1.018136697369e+00 1.018263140178e+00 1.018232957552e+00 1.018047225278e+00 1.017699172410e+00 1.017193594405e+00 1.016524619249e+00 1.015692983858e+00 1.014696637793e+00 1.013533151716e+00 1.012205425972e+00 1.010706894334e+00 1.009041542499e+00 1.007205251602e+00 1.005197726677e+00 1.003020499958e+00 1.000669091212e+00 9.981465043978e-01 9.954498418283e-01 9.925788533471e-01 9.895343447199e-01 9.863133534450e-01 9.829198115048e-01 9.793498296576e-01 9.756050335108e-01 9.716866467663e-01 9.675918928202e-01 9.633249142838e-01 9.588822538232e-01 9.542671049619e-01 9.494793467429e-01 9.445183821482e-01 9.393885482153e-01 9.340860066145e-01 9.286158727410e-01 9.229778251732e-01 9.171732155625e-01 9.112046317849e-01 9.050716568778e-01 8.987795806099e-01 8.923258162195e-01 8.857172763538e-01 8.789537090189e-01 8.720369555895e-01 8.649728479682e-01 8.577603184796e-01 8.504059989658e-01 8.429114524621e-01 8.352792342655e-01 8.275168731903e-01 8.196227487881e-01 8.116066832831e-01 8.034696758973e-01 7.952169605999e-01 7.868568116140e-01 7.783881808264e-01 7.698237931371e-01 7.611639107721e-01 7.524167755247e-01 7.435913956031e-01 7.346892130046e-01 7.257252864068e-01 7.167000970112e-01 7.076253236057e-01 6.985113188859e-01 6.893615233382e-01 6.801928422528e-01 6.710074145072e-01 6.618215600894e-01 6.526443599246e-01 6.434861480340e-01 6.343635279412e-01 6.252813756570e-01 6.162615591111e-01 6.073142462451e-01 5.984516375340e-01 5.896951661316e-01 5.810533620646e-01 5.725489791823e-01 5.641957242212e-01 5.560110856738e-01 5.480168873492e-01 5.402254341167e-01 5.326638664017e-01 5.253452745100e-01 5.182929866255e-01 5.115277385484e-01 5.050661716577e-01 4.989337129578e-01 4.931459020703e-01 4.877251149181e-01 4.826892755520e-01 4.780561091369e-01 4.738450425510e-01 4.700690655548e-01 4.667467171677e-01 4.638884194449e-01 4.615063951202e-01 4.596101746854e-01 4.582047461099e-01 4.572987332964e-01 4.568892854366e-01 4.569804415072e-01 4.575669063551e-01 4.586427754128e-01 4.602040340259e-01 4.622350403733e-01 4.647294603612e-01 4.676682807308e-01 4.710370239610e-01 4.748198117954e-01 4.789928440066e-01 4.835418692464e-01 4.884402463870e-01 4.936685125378e-01 4.992041079868e-01 5.050209919972e-01 5.111006864518e-01 5.174150488495e-01 5.239445646474e-01 5.306641448666e-01 5.375510304259e-01 5.445844816962e-01 5.517392867047e-01 5.589970719985e-01 5.663342656166e-01 5.737317554407e-01 5.811703724382e-01 5.886277836774e-01 5.960882721146e-01 6.035311341515e-01 6.109414055384e-01 6.183003600674e-01 6.255908788689e-01 6.328004230740e-01 6.399089968282e-01 6.469063556707e-01 6.537747073436e-01 6.605023422725e-01 6.670766861119e-01 6.734821759242e-01 6.797111045002e-01 6.857471468334e-01 6.915835860005e-01 6.972075996446e-01 7.026083927416e-01 7.077804485576e-01 7.127084410214e-01 7.173895310328e-01 7.218126113389e-01 7.259709758970e-01 7.298586183854e-01 7.334661449227e-01 7.367921402589e-01 7.398268081810e-01 7.425675928666e-01 7.450122216156e-01 7.471513193776e-01 7.489896987997e-01 7.505180017553e-01 7.517374915466e-01 7.526484534338e-01 7.532463634511e-01 7.535379188909e-01 7.535169191570e-01 7.531917360962e-01 7.525613604806e-01 7.516285129998e-01 7.504040996196e-01 7.488834013761e-01 7.470815077171e-01 7.450028649370e-01 7.426524587920e-01 7.400466078390e-01 7.371876859285e-01 7.340947936478e-01 7.307761181594e-01 7.272470086325e-01 7.235252960947e-01 7.196224454200e-01 7.155638913864e-01 7.113620603345e-01 7.070420682967e-01 7.026267746081e-01 6.981345745644e-01 6.935995507037e-01 6.890395856542e-01 6.844888009461e-01 6.799747876568e-01 6.755257241929e-01 6.711793669171e-01 6.669622068166e-01 6.629137404366e-01 6.590655362264e-01 6.554520483229e-01 6.521135437550e-01 6.490794432886e-01 6.463890086399e-01 6.440749787376e-01 6.421702245299e-01 6.407100334678e-01 6.397201481033e-01 6.392346765436e-01 6.392731011031e-01 6.398629207367e-01 6.410206341464e-01 6.427617056356e-01 6.451018217749e-01 6.480431785307e-01 6.515944204812e-01 6.557525501872e-01 6.605120391732e-01 6.658665059041e-01 6.717998972404e-01 6.782982979763e-01 6.853386089081e-01 6.928981740585e-01 7.009514761067e-01 7.094649334030e-01 7.184107460570e-01 7.277515074535e-01 7.374532342826e-01 7.474776738113e-01 7.577861864807e-01 7.683414360570e-01 7.790998594615e-01 7.900252111122e-01 8.010736868240e-01 8.122068704652e-01 8.233849514759e-01 8.345656727425e-01 8.457138643776e-01 8.567857886755e-01 8.677480575506e-01 8.785619103035e-01 8.891899355862e-01 8.996016679823e-01 9.097570360001e-01 9.196297343060e-01 9.291831625919e-01 9.383891472933e-01 9.472211341478e-01 9.556472984024e-01 9.636468515481e-01 9.711900236294e-01 9.782570363694e-01 9.848281064883e-01 9.908786916728e-01 9.963979698772e-01 1.001362931504e+00 1.005763949554e+00 1.009586767511e+00 1.012819392081e+00 1.015457878340e+00 1.017488264071e+00 1.018911424262e+00 1.019721982326e+00 1.019917887531e+00 1.019505293589e+00 1.018479288238e+00 1.016853303975e+00 1.014630168610e+00 1.011818970088e+00 1.008435051129e+00 1.004485865633e+00 9.999936466493e-01 9.949710298974e-01 9.894398628661e-01 9.834240099511e-01 9.769421253030e-01 9.700263763152e-01 9.626989526358e-01 9.549928980543e-01 9.469399244786e-01 9.385697682460e-01 9.299230408316e-01 9.210305478493e-01 9.119350041817e-01 9.026744802414e-01 8.932875826161e-01 8.838215388185e-01 8.743128159874e-01 8.648117697732e-01 8.553587225485e-01 8.460005970317e-01 8.367852356042e-01 8.277520786228e-01 8.189543392923e-01 8.104314343073e-01 8.022309213212e-01 7.943970399996e-01 7.869676151749e-01 7.799922875452e-01 7.735025881042e-01 7.675410792455e-01 7.621426995041e-01 7.573368431679e-01 7.531606227705e-01 7.496328476528e-01 7.467858158727e-01 7.446354838498e-01 7.431993426373e-01 7.424947111870e-01 7.425253772873e-01 7.433053535259e-01 7.448307556623e-01 7.471021750207e-01 7.501171604716e-01 7.538605279810e-01 7.583272600466e-01 7.634944759318e-01 7.693460502109e-01 7.758589823593e-01 7.830020165366e-01 7.907523539081e-01 7.990699301004e-01 8.079242395231e-01 8.172719975039e-01 8.270725939923e-01 8.372848132411e-01 8.478545879331e-01 8.587392212161e-01 8.698814404445e-01 8.812298312240e-01 8.927299077215e-01 9.043186280262e-01 9.159447699952e-01 9.275400102591e-01 9.390498753319e-01 9.504101301781e-01 9.615571515736e-01 9.724358005464e-01 9.829769642160e-01 9.931285715941e-01 1.002828938959e+00 1.012020528096e+00 1.020657119845e+00 1.028678871427e+00 1.036047934811e+00 1.042715070474e+00 1.048647086221e+00 1.053813227413e+00 1.058180648725e+00 1.061738649396e+00 1.064466962943e+00 1.066363325195e+00 1.067433014217e+00 1.067681712377e+00 1.067135915788e+00 1.065819065388e+00 1.063773354441e+00 1.061046908089e+00 1.057693704119e+00 1.053785132827e+00 1.049392820514e+00 1.044604666675e+00 1.039509782659e+00 1.034208496600e+00 1.028807354672e+00 1.023410225147e+00 1.018134913782e+00 1.013087104012e+00 1.008380888377e+00 1.004125235671e+00 1.000412476123e+00 9.973434844590e-01 9.949915285849e-01 9.934270706888e-01 9.927006443178e-01 9.928435514773e-01 9.938785021539e-01 9.957950066740e-01 9.985779195791e-01 1.002185440602e+00 1.006562061576e+00 1.011639417304e+00 1.017328304873e+00 1.023540447194e+00 1.030170571168e+00 1.037113308375e+00 1.044261109435e+00 1.051500511705e+00 1.058734017597e+00 1.065853747918e+00 1.072772593461e+00 1.079404761241e+00 1.085675161295e+00 1.091528615362e+00 1.096908217341e+00 1.101785356133e+00 1.106132809738e+00 1.109939569177e+00 1.113214926444e+00 1.115963724028e+00 1.118217806007e+00 1.120006671078e+00 1.121372021538e+00 1.122365759464e+00 1.123030078881e+00 1.123427066687e+00 1.123604070060e+00 1.123611712188e+00 1.123499434167e+00 1.123302840725e+00 1.123059267689e+00 1.122784842049e+00 1.122497833839e+00 1.122199868628e+00 1.121877006738e+00 1.121518169582e+00 1.121084204008e+00 1.120545868309e+00 1.119852410623e+00 1.118949875144e+00 1.117790728121e+00 1.116305898268e+00 1.114447993101e+00 1.112154526539e+00 1.109373073708e+00 1.106062590792e+00 1.102173861903e+00 1.097685377656e+00 1.092567440722e+00 1.086810682361e+00 1.080416529394e+00 1.073385439026e+00 1.065750108275e+00 1.057528734143e+00 1.048770938199e+00 1.039526676793e+00 1.029849131332e+00 1.019818430680e+00 1.009499487341e+00 9.989849567863e-01 9.883652441964e-01 9.777319240553e-01 9.671998034664e-01 9.568663671066e-01 9.468562111539e-01 9.372839703614e-01 9.282693892952e-01 9.199444213592e-01 9.124238581881e-01 9.058393548283e-01 9.003020052269e-01 8.959241554488e-01 8.928052719060e-01 8.910200172254e-01 8.906373430594e-01 8.916860514583e-01 8.941797877702e-01 8.980954647215e-01 9.033747771534e-01 9.099408036264e-01 9.176675177668e-01 9.264177778664e-01 9.360211469384e-01 9.462892976693e-01 9.570269131860e-01 9.680194138314e-01 9.790675445061e-01 9.899614225909e-01 1.000512631893e+00 1.010548614153e+00 1.019907646588e+00 1.028471016314e+00 1.036127986176e+00 1.042812067056e+00 1.048482789437e+00 1.053122347874e+00 1.056760178703e+00 1.059430372103e+00 1.061209082720e+00 1.062180747390e+00 1.062442413071e+00 1.062112521597e+00 1.061291086228e+00 1.060094506775e+00 1.058617292555e+00 1.056943942932e+00 1.055148260873e+00 1.053270002998e+00 1.051349999190e+00 1.049392958782e+00 1.047398901736e+00 1.045356974550e+00 1.043242102455e+00 1.041043744177e+00 1.038743374788e+00 1.036344868663e+00 1.033866332708e+00 1.031341348465e+00 1.028839383859e+00 1.026434399812e+00 1.024239379916e+00 1.022373034509e+00 1.020961728462e+00 1.020148966023e+00 1.020050115856e+00 1.020783563437e+00 1.022430177142e+00 1.025038874676e+00 1.028623469008e+00 1.033143276511e+00 1.038528316165e+00 1.044651457804e+00 1.051361828883e+00 1.058478998873e+00 1.065800437358e+00 1.073135159995e+00 1.080284602540e+00 1.087088490801e+00 1.093411692311e+00 1.099163676004e+00 1.104314867450e+00 1.108874891356e+00 1.112927066976e+00 1.116592720921e+00 1.120039016227e+00 1.123467832723e+00 1.127075824592e+00 1.131066459936e+00 1.135591542436e+00 1.140754473405e+00 1.146583414652e+00 1.153004770400e+00 1.159866960193e+00 1.166908671103e+00 1.173802209380e+00 1.180156857296e+00 1.185550679363e+00 1.189576357292e+00 1.191847011544e+00 1.192063887389e+00 1.190017711687e+00 1.185625617930e+00 1.178951824933e+00 1.170192266339e+00 1.159697350993e+00 1.147930048664e+00 1.135448455792e+00 1.123243703132e+00 1.107902001773e+00 1.093450339218e+00 1.083720871468e+00 1.079832117630e+00 1.079492831478e+00 1.078690408672e+00 1.074471551305e+00 1.066909983468e+00 1.059023337577e+00 1.054684062065e+00 1.055848316220e+00 1.061050447426e+00 1.066302970624e+00 1.067716462481e+00 1.063949792691e+00 1.056938836828e+00 1.050529835600e+00 1.047844887819e+00 1.049067540421e+00 1.051278745197e+00 1.050474624399e+00 1.044239006811e+00 1.033279739191e+00 1.020968662604e+00 1.011134945317e+00 1.005452645444e+00 1.002279891414e+00 9.978636565130e-01 9.889629613765e-01 9.750629406279e-01 9.588293725315e-01 9.444953238914e-01 9.351309832084e-01 9.306345364906e-01 9.279965245264e-01 9.236396576678e-01 9.160737061831e-01 9.070621111306e-01 9.005403140294e-01 8.999397792574e-01 9.057131984447e-01 9.149404769735e-01 9.233638462504e-01 9.282287212321e-01 9.299305774714e-01 9.315321591955e-01 9.365193355133e-01 9.462177869467e-01 9.587540906374e-01 9.703629983210e-01 9.779802497451e-01 9.812343556471e-01 9.826570010588e-01 9.859749947356e-01 9.935023888611e-01 1.004452213128e+00 1.015430795609e+00 1.022688365172e+00 1.024487236371e+00 1.022102749402e+00 1.018889177503e+00 1.017975307104e+00 1.020095172968e+00 1.023094946444e+00 1.023468197063e+00 1.018808892193e+00 1.009491759209e+00 9.985402748978e-01 9.897349979867e-01 9.851041787773e-01 9.834982133576e-01 9.813515093352e-01 9.750932025924e-01 9.634446438352e-01 9.481859620280e-01 9.330137243935e-01 9.211262053914e-01 9.131008604923e-01 9.066558801625e-01 8.985205112671e-01 8.869598705210e-01 8.732272315696e-01 8.609997696574e-01 8.540177355235e-01 8.534166157426e-01 8.567988747464e-01 8.598010322376e-01 8.588907577585e-01 8.534692223709e-01 8.460304590459e-01 8.403798679679e-01 8.390300560694e-01 8.415982488840e-01 8.453786305377e-01 8.476554555951e-01 8.479332937280e-01 8.484754097687e-01 8.527352726273e-01 8.626537508673e-01 8.767007799707e-01 8.902384070255e-01 8.979224529660e-01 8.964156388921e-01 8.858916190290e-01 8.698106994711e-01 8.530454919772e-01 8.385532825775e-01 8.017435950477e-01 7.553610582515e-01 7.349016422271e-01 7.717684261182e-01 8.380645364443e-01 8.771398564824e-01 8.548427558082e-01 7.814772110557e-01 7.145865997166e-01 7.239606943860e-01 8.081305052661e-01 8.953816103754e-01 9.258371268206e-01 8.872611391734e-01 8.166334938764e-01 7.801898467399e-01 8.119996305531e-01 8.704049197524e-01 8.910112302370e-01 8.468822543738e-01 7.675202550578e-01 7.288284895046e-01 7.819672488325e-01 8.799870938537e-01 9.397348838707e-01 9.165711384603e-01 8.231191518693e-01 7.303103294407e-01 7.291432330834e-01 8.204355268833e-01 9.135805421490e-01 9.371882704440e-01 8.785981255925e-01 7.828136470339e-01 7.320867239536e-01 7.696409245697e-01 8.414110781230e-01 8.710105014155e-01 8.296831152389e-01 7.486515644210e-01 7.042203989565e-01 7.469672279444e-01 8.319910422653e-01 8.820428869210e-01 8.617110818002e-01 7.943381633402e-01 7.522798321375e-01 7.957376772532e-01 8.935053799887e-01 9.653836619105e-01 9.604714425577e-01 8.809494597725e-01 7.834843514548e-01 7.541838146702e-01 8.199935969406e-01 9.109702942593e-01 9.507300080552e-01 9.125238265050e-01 8.250783963652e-01 7.622137661184e-01 7.880925333516e-01 8.786930811823e-01 9.577059717899e-01 9.759121838435e-01 9.335647195217e-01 8.747649638704e-01 8.595926581389e-01 9.069549705874e-01 9.735016740565e-01 1.004215101982e+00 9.758385624775e-01 9.074684050496e-01 8.513566264482e-01 8.548828087514e-01 9.097233596990e-01 9.630974144938e-01 9.727103841666e-01 9.351781638138e-01 8.869946632231e-01 8.807742710648e-01 9.342276240151e-01 1.009409110829e+00 1.055320528523e+00 1.048685005309e+00 1.005340691840e+00 9.700363173179e-01 9.811099317176e-01 1.030321641207e+00 1.072820784964e+00
 1.018586637851e+00 1.018173383412e+00 1.017784923059e+00 1.017933818147e+00 1.018561558704e+00 1.019085326499e+00 1.019012074583e+00 1.018462027089e+00 1.018037615068e+00 1.018190850549e+00 1.018763421721e+00 1.019157671701e+00 1.018944493285e+00 1.018301266022e+00 1.017843549071e+00 1.017990862465e+00 1.018524181608e+00 1.018804162333e+00 1.018445277614e+00 1.017709138545e+00 1.017228321997e+00 1.017356419007e+00 1.017815500858e+00 1.017977480615e+00 1.017498627583e+00 1.016675138137e+00 1.016155969326e+00 1.016273510311e+00 1.016692302916e+00 1.016749229814e+00 1.016139636705e+00 1.015230337591e+00 1.014683338227e+00 1.014785078467e+00 1.015150704805e+00 1.015109807586e+00 1.014393400822e+00 1.013414093544e+00 1.012843854185e+00 1.012921595586e+00 1.013207879151e+00 1.013044166540e+00 1.012224160313e+00 1.011194861957e+00 1.010598396853e+00 1.010621809247e+00 1.010805795117e+00 1.010516334683e+00 1.009595142936e+00 1.008514290565e+00 1.007886308558e+00 1.007838237409e+00 1.007895999693e+00 1.007473437840e+00 1.006460842624e+00 1.005328985438e+00 1.004650922848e+00 1.004520329713e+00 1.004463186474e+00 1.003922062532e+00 1.002816454314e+00 1.001616613076e+00 1.000874298255e+00 1.000668739560e+00 1.000525099092e+00 9.998822961708e-01 9.986653297873e-01 9.973725064887e-01 9.965773016787e-01 9.963376358061e-01 9.961225081483e-01 9.953486936162e-01 9.939845090698e-01 9.926034203772e-01 9.917974053667e-01 9.915511022080e-01 9.912386541547e-01 9.902779912532e-01 9.887490587954e-01 9.873205883442e-01 9.865452243120e-01 9.862682988666e-01 9.857883613733e-01 9.846013212787e-01 9.829373372161e-01 9.815155945950e-01 9.807718583054e-01 9.803971462652e-01 9.796825378359e-01 9.782734649782e-01 9.765365141210e-01 9.751537549524e-01 9.743947373764e-01 9.738496048321e-01 9.728827950027e-01 9.713071730814e-01 9.695558608708e-01 9.682025247826e-01 9.673649007781e-01 9.666081325595e-01 9.654233505586e-01 9.637521014863e-01 9.620132157245e-01 9.606515635713e-01 9.596848983741e-01 9.587167904897e-01 9.573637318369e-01 9.556371046491e-01 9.539029802691e-01 9.524912117921e-01 9.513686373556e-01 9.502003542949e-01 9.487059987027e-01 9.469321911958e-01 9.451811843736e-01 9.436892627038e-01 9.423969593554e-01 9.410378617619e-01 9.394193690162e-01 9.376043231124e-01 9.358196675415e-01 9.342223903384e-01 9.327574300523e-01 9.312330242738e-01 9.295230989008e-01 9.276719239217e-01 9.258328018729e-01 9.241156940429e-01 9.224951140655e-01 9.208441841551e-01 9.190616817360e-01 9.171600679535e-01 9.152431395274e-01 9.134061818196e-01 9.116485342560e-01 9.098816603084e-01 9.080147629155e-01 9.060396492451e-01 9.040350497255e-01 9.020816151325e-01 9.001868741859e-01 8.982905204355e-01 8.963210855378e-01 8.942649854189e-01 8.921723103456e-01 8.901013571492e-01 8.880650989963e-01 8.860296970551e-01 8.839510433265e-01 8.818095433720e-01 8.796267971808e-01 8.774401518143e-01 8.752654855345e-01 8.730934913740e-01 8.709001181279e-01 8.686664656478e-01 8.663918442329e-01 8.640938435248e-01 8.617926785117e-01 8.594930029670e-01 8.571833352381e-01 8.548480968542e-01 8.524763381291e-01 8.500757672961e-01 8.476619188047e-01 8.452422510278e-01 8.428120884432e-01 8.403641175195e-01 8.378916176830e-01 8.353927213689e-01 8.328718367445e-01 8.303347475050e-01 8.277845725623e-01 8.252236074559e-01 8.226461498358e-01 8.200447365659e-01 8.174184381642e-01 8.147727667250e-01 8.121129586531e-01 8.094408415954e-01 8.067541579514e-01 8.040475028131e-01 8.013198764830e-01 7.985725579541e-01 7.958067436621e-01 7.930234808105e-01 7.902267519012e-01 7.874163275352e-01 7.845875557229e-01 7.817361420013e-01 7.788627484647e-01 7.759699190041e-01 7.730654555746e-01 7.701507092994e-01 7.672183386100e-01 7.642613125478e-01 7.612791067198e-01 7.582797749782e-01 7.552710161827e-01 7.522512629295e-01 7.492112994872e-01 7.461435193497e-01 7.430532771883e-01 7.399514484811e-01 7.368411854665e-01 7.337154873911e-01 7.305645622318e-01 7.273868779374e-01 7.241936556739e-01 7.209939172451e-01 7.177829364632e-01 7.145504635161e-01 7.112925177016e-01 7.080137014261e-01 7.047272042719e-01 7.014325656516e-01 6.981204928289e-01 6.947850440907e-01 6.914287205272e-01 6.880614682016e-01 6.846864908091e-01 6.812985984461e-01 6.778881886310e-01 6.744567786215e-01 6.710136573337e-01 6.675634135078e-01 6.641016092747e-01 6.606212069888e-01 6.571180676152e-01 6.536014715442e-01 6.500789847546e-01 6.465463123888e-01 6.429964185489e-01 6.394263679770e-01 6.358394253890e-01 6.322451504223e-01 6.286429547523e-01 6.250247566265e-01 6.213869130093e-01 6.177340362547e-01 6.140707302641e-01 6.103988551577e-01 6.067141218032e-01 6.030116599534e-01 5.992947522147e-01 5.955689159601e-01 5.918330490721e-01 5.880839880003e-01 5.843216336403e-01 5.805472973061e-01 5.767640249347e-01 5.729723652689e-01 5.691681769846e-01 5.653530784075e-01 5.615288170057e-01 5.576960927572e-01 5.538553625483e-01 5.500049685718e-01 5.461445421329e-01 5.422765443159e-01 5.384018592308e-01 5.345191701279e-01 5.306295703725e-01 5.267317003076e-01 5.228269802454e-01 5.189160593247e-01 5.150009603769e-01 5.110793520410e-01 5.071525899349e-01 5.032210273841e-01 4.992849099446e-01 4.953462712127e-01 4.914040849395e-01 4.874570635035e-01 4.835073389704e-01 4.795574853367e-01 4.756074834126e-01 4.716570391173e-01 4.677048202201e-01 4.637494456560e-01 4.597966827258e-01 4.558467401832e-01 4.518997780143e-01 4.479570018438e-01 4.440162835577e-01 4.400795437579e-01 4.361449523062e-01 4.322144751502e-01 4.282927617974e-01 4.243800797004e-01 4.204762613906e-01 4.165786995977e-01 4.126880672334e-01 4.088049713852e-01 4.049337049946e-01 4.010756306362e-01 3.972312624576e-01 3.934016086851e-01 3.895853919542e-01 3.857823054358e-01 3.819929058299e-01 3.782227039652e-01 3.744736187092e-01 3.707488751792e-01 3.670454312109e-01 3.633608540213e-01 3.596971851466e-01 3.560590996285e-01 3.524507599565e-01 3.488743744960e-01 3.453282606730e-01 3.418116953835e-01 3.383242097215e-01 3.348693235067e-01 3.314534995711e-01 3.280803349436e-01 3.247482167725e-01 3.214557009056e-01 3.182031964991e-01 3.149931776280e-01 3.118335941013e-01 3.087277560863e-01 3.056765503387e-01 3.026768110891e-01 2.997286134126e-01 2.968354942767e-01 2.940047738228e-01 2.912416350734e-01 2.885464589227e-01 2.859158144362e-01 2.833501385949e-01 2.808544512248e-01 2.784364916189e-01 2.760999414095e-01 2.738439788540e-01 2.716664287725e-01 2.695692563048e-01 2.675578444054e-01 2.656396895800e-01 2.638153793768e-01 2.620842113004e-01 2.604455465720e-01 2.589022985057e-01 2.574601211626e-01 2.561232328799e-01 2.548919965805e-01 2.537646882264e-01 2.527413017289e-01 2.518263072914e-01 2.510230674307e-01 2.503352900998e-01 2.497584076326e-01 2.492929204940e-01 2.489405167866e-01 2.487035193612e-01 2.485843519571e-01 2.485812097835e-01 2.486918171784e-01 2.489155554430e-01 2.492554849702e-01 2.497116449336e-01 2.502822785174e-01 2.509653783410e-01 2.517584684319e-01 2.526614075758e-01 2.536762968462e-01 2.547999344106e-01 2.560288235440e-01 2.573612120510e-01 2.587952919333e-01 2.603314793000e-01 2.619674967201e-01 2.636994485794e-01 2.655241904318e-01 2.674405799730e-01 2.694468184964e-01 2.715412200810e-01 2.737204291892e-01 2.759805174150e-01 2.783195656005e-01 2.807360162235e-01 2.832281518509e-01 2.857924303285e-01 2.884255680496e-01 2.911251113815e-01 2.938910301127e-01 2.967184461317e-01 2.996054647590e-01 3.025492164107e-01 3.055484232077e-01 3.086024287068e-01 3.117065531939e-01 3.148574320827e-01 3.180550253203e-01 3.212962944570e-01 3.245812305209e-01 3.279063843275e-01 3.312688009026e-01 3.346672227761e-01 3.380991900394e-01 3.415646595773e-01 3.450609681671e-01 3.485853378732e-01 3.521375189515e-01 3.557138128076e-01 3.593145867895e-01 3.629380317657e-01 3.665814129064e-01 3.702439283460e-01 3.739242385947e-01 3.776199659659e-01 3.813315910742e-01 3.850550004557e-01 3.887913747319e-01 3.925386704293e-01 3.962942217536e-01 4.000588601997e-01 4.038305339553e-01 4.076069608006e-01 4.113885714969e-01 4.151733531257e-01 4.189605202817e-01 4.227499749529e-01 4.265387006272e-01 4.303257080966e-01 4.341118989897e-01 4.378947287258e-01 4.416745588187e-01 4.454491547461e-01 4.492173569451e-01 4.529797035121e-01 4.567336395886e-01 4.604798813405e-01 4.642173958421e-01 4.679439289953e-01 4.716596193455e-01 4.753634524998e-01 4.790548060775e-01 4.827338282144e-01 4.863976082469e-01 4.900460566924e-01 4.936802331903e-01 4.972972839358e-01 5.008980292412e-01 5.044805015128e-01 5.080441822831e-01 5.115890502832e-01 5.151143830441e-01 5.186179913297e-01 5.221020806026e-01 5.255629000985e-01 5.290023414044e-01 5.324179641718e-01 5.358097982180e-01 5.391778824385e-01 5.425205533376e-01 5.458379038326e-01 5.491291381745e-01 5.523929374760e-01 5.556301208860e-01 5.588394086869e-01 5.620200320935e-01 5.651723468757e-01 5.682935849870e-01 5.713858859060e-01 5.744470160292e-01 5.774775426614e-01 5.804771956179e-01 5.834429980127e-01 5.863771209277e-01 5.892782933065e-01 5.921443311714e-01 5.949782287103e-01 5.977754283829e-01 6.005390042244e-01 6.032671974091e-01 6.059576381039e-01 6.086131826867e-01 6.112314414724e-01 6.138116206878e-01 6.163548216637e-01 6.188586192966e-01 6.213258318288e-01 6.237522801346e-01 6.261391241165e-01 6.284877269672e-01 6.307931984939e-01 6.330606109631e-01 6.352859172580e-01 6.374690376418e-01 6.396125226828e-01 6.417114996337e-01 6.437693492032e-01 6.457841774078e-01 6.477546017875e-01 6.496837232275e-01 6.515662658075e-01 6.534062976070e-01 6.552016226628e-01 6.569507416358e-01 6.586573741320e-01 6.603164861806e-01 6.619302827246e-01 6.634991962481e-01 6.650193762528e-01 6.664968415842e-01 6.679242326240e-01 6.693061774568e-01 6.706412126245e-01 6.719271116411e-01 6.731680527560e-01 6.743590837782e-01 6.755030846809e-01 6.765994413596e-01 6.776451673057e-01 6.786456019679e-01 6.795951316083e-01 6.804963786529e-01 6.813497814564e-01 6.821516920347e-01 6.829080243931e-01 6.836119751887e-01 6.842685414307e-01 6.848762549648e-01 6.854319721708e-01 6.859411624204e-01 6.863986730424e-01 6.868085504395e-01 6.871684355461e-01 6.874777892746e-01 6.877403920363e-01 6.879504386023e-01 6.881132293941e-01 6.882270344301e-01 6.882900169134e-01 6.883066319801e-01 6.882715499770e-01 6.881898624370e-01 6.880590777504e-01 6.878788045847e-01 6.876530633207e-01 6.873758378964e-01 6.870539777706e-01 6.866835605803e-01 6.862654702941e-01 6.858027901671e-01 6.852902526346e-01 6.847341592308e-01 6.841311492635e-01 6.834822029294e-01 6.827905104506e-01 6.820507749227e-01 6.812698962850e-01 6.804440706717e-01 6.795744157185e-01 6.786650038042e-01 6.777101331352e-01 6.767164011160e-01 6.756804973079e-01 6.746042027221e-01 6.734904769778e-01 6.723343852723e-01 6.711428878870e-01 6.699131342560e-01 6.686471662574e-01 6.673457042361e-01 6.660087497068e-01 6.646390737362e-01 6.632339686702e-01 6.617979262969e-01 6.603317240525e-01 6.588335538674e-01 6.573083359979e-01 6.557528070156e-01 6.541719173924e-01 6.525657335255e-01 6.509335585290e-01 6.492802392112e-01 6.476026851655e-01 6.459058771574e-01 6.441896375061e-01 6.424547226200e-01 6.407050309048e-01 6.389378759051e-01 6.371597639532e-01 6.353693186542e-01 6.335675264313e-01 6.317591326839e-01 6.299413725589e-01 6.281214219756e-01 6.262964920241e-01 6.244695825582e-01 6.226449513140e-01 6.208204957174e-01 6.190021581614e-01 6.171892005600e-01 6.153841465640e-01 6.135909003783e-01 6.118086595991e-01 6.100434023618e-01 6.082929415952e-01 6.065622594948e-01 6.048538441324e-01 6.031680601358e-01 6.015099357774e-01 5.998788771095e-01 5.982796386386e-01 5.967143010494e-01 5.951828427486e-01 5.936922146268e-01 5.922408470440e-01 5.908343198214e-01 5.894731805745e-01 5.881601600874e-01 5.868994285422e-01 5.856905936594e-01 5.845394121366e-01 5.834475156742e-01 5.824156570039e-01 5.814502324297e-01 5.805484625594e-01 5.797180514105e-01 5.789581229241e-01 5.782726395530e-01 5.776649006908e-01 5.771338282921e-01 5.766854069497e-01 5.763198665314e-01 5.760401138278e-01 5.758501758854e-01 5.757475953489e-01 5.757397287856e-01 5.758243360104e-01 5.760052490189e-01 5.762852581269e-01 5.766625914788e-01 5.771432828538e-01 5.777243818157e-01 5.784110254848e-01 5.792029412756e-01 5.800997736077e-01 5.811068182927e-01 5.822202539698e-01 5.834442267061e-01 5.847773558248e-01 5.862207050120e-01 5.877771047606e-01 5.894419938997e-01 5.912210518755e-01 5.931099039052e-01 5.951105690577e-01 5.972236648146e-01 5.994457611053e-01 6.017802472065e-01 6.042227877150e-01 6.067756125819e-01 6.094369810455e-01 6.122039374356e-01 6.150800112937e-01 6.180577544614e-01 6.211419324707e-01 6.243280913611e-01 6.276135629867e-01 6.309999925274e-01 6.344818207999e-01 6.380610160462e-01 6.417336381086e-01 6.454966579768e-01 6.493519774887e-01 6.532917819011e-01 6.573193048336e-01 6.614285504332e-01 6.656179619520e-01 6.698881488160e-01 6.742305881489e-01 6.786492073454e-01 6.831367534540e-01 6.876920259120e-01 6.923145901494e-01 6.969960547793e-01 7.017416903550e-01 7.065408466572e-01 7.113958373102e-01 7.163028872486e-01 7.212557153778e-01 7.262580477239e-01 7.312986950034e-01 7.363823651194e-01 7.415016426407e-01 7.466539529488e-01 7.518391734471e-01 7.570491882618e-01 7.622874643365e-01 7.675447663929e-01 7.728217120305e-01 7.781161611472e-01 7.834207860959e-01 7.887383045647e-01 7.940591302639e-01 7.993864646975e-01 8.047139096626e-01 8.100376735285e-01 8.153589880274e-01 8.206694818207e-01 8.259698657185e-01 8.312572540878e-01 8.365246113213e-01 8.417749065069e-01 8.469997536666e-01 8.521996586529e-01 8.573708727285e-01 8.625086149574e-01 8.676148717535e-01 8.726793877673e-01 8.777073247975e-01 8.826890225036e-01 8.876245631094e-01 8.925130920867e-01 8.973466163628e-01 9.021281148181e-01 9.068492877527e-01 9.115120092378e-01 9.161118434082e-01 9.206435604598e-01 9.251099414555e-01 9.295020184629e-01 9.338213617437e-01 9.380643371266e-01 9.422257644216e-01 9.463075920923e-01 9.503033400013e-01 9.542124142840e-01 9.580314430477e-01 9.617578404360e-01 9.653904597466e-01 9.689240001714e-01 9.723593784935e-01 9.756913989809e-01 9.789181877769e-01 9.820391903312e-01 9.850484885519e-01 9.879480032132e-01 9.907317940083e-01 9.933991645021e-01 9.959490223613e-01 9.983762463811e-01 1.000681882614e+00 1.002860483699e+00 1.004913315980e+00 1.006835019505e+00 1.008625235710e+00 1.010282444823e+00 1.011802377697e+00 1.013186682230e+00 1.014429796558e+00 1.015531963264e+00 1.016491188308e+00 1.017304728573e+00 1.017972064529e+00 1.018490026284e+00 1.018858196020e+00 1.019075061005e+00 1.019137215771e+00 1.019046002373e+00 1.018796506229e+00 1.018390576354e+00 1.017825477588e+00 1.017098833894e+00 1.016212480546e+00 1.015161102399e+00 1.013947624406e+00 1.012567231305e+00 1.011021832861e+00 1.009310280188e+00 1.007428603109e+00 1.005381118838e+00 1.003161228632e+00 1.000773033206e+00 9.982141191570e-01 9.954834301939e-01 9.925830286611e-01 9.895082086198e-01 9.862638158324e-01 9.828459424774e-01 9.792560528011e-01 9.754951331082e-01 9.715602809917e-01 9.674554841916e-01 9.631777724078e-01 9.587297070321e-01 9.541121521192e-01 9.493225463234e-01 9.443661419823e-01 9.392403477470e-01 9.339486592045e-01 9.284911622325e-01 9.228680223809e-01 9.170840762347e-01 9.111358744195e-01 9.050304175504e-01 8.987657977587e-01 8.923449926299e-01 8.857722491705e-01 8.790458447455e-01 8.721732845948e-01 8.651533599450e-01 8.579904688772e-01 8.506889016712e-01 8.432488760093e-01 8.356779229408e-01 8.279750314319e-01 8.201488681835e-01 8.122009250144e-01 8.041346706419e-01 7.959587635951e-01 7.876731815052e-01 7.792882436776e-01 7.708065272493e-01 7.622328058761e-01 7.535772452877e-01 7.448410510904e-01 7.360363665275e-01 7.271663831652e-01 7.182403354848e-01 7.092677517257e-01 7.002523454275e-01 6.912094343287e-01 6.821418639356e-01 6.730632018357e-01 6.639846713123e-01 6.549116050099e-01 6.458624475067e-01 6.368425542895e-01 6.278685044902e-01 6.189512158452e-01 6.101031478538e-01 6.013432974792e-01 5.926795132916e-01 5.841324059675e-01 5.757150341144e-01 5.674440193915e-01 5.593386580946e-01 5.514120431819e-01 5.436875824011e-01 5.361793407107e-01 5.289075889024e-01 5.218926383596e-01 5.151501615815e-01 5.087047711547e-01 5.025708184008e-01 4.967706910014e-01 4.913226723542e-01 4.862435297963e-01 4.815536592379e-01 4.772654585981e-01 4.733989036351e-01 4.699663298732e-01 4.669798814278e-01 4.644535686456e-01 4.623914329045e-01 4.608067024901e-01 4.596990652180e-01 4.590747023993e-01 4.589336444270e-01 4.592708161244e-01 4.600871883958e-01 4.613698484985e-01 4.631150852879e-01 4.653082879268e-01 4.679382262938e-01 4.709907234583e-01 4.744453928191e-01 4.782898153154e-01 4.825007895405e-01 4.870601961889e-01 4.919472122117e-01 4.971374780104e-01 5.026133214501e-01 5.083483735488e-01 5.143219425663e-01 5.205123837495e-01 5.268941214801e-01 5.334498169048e-01 5.401522513254e-01 5.469844094659e-01 5.539223016465e-01 5.609459814092e-01 5.680376097831e-01 5.751732113157e-01 5.823374230263e-01 5.895096357322e-01 5.966732279264e-01 6.038102385561e-01 6.109017694137e-01 6.179360467753e-01 6.248926456049e-01 6.317600600127e-01 6.385222697425e-01 6.451643666895e-01 6.516743755837e-01 6.580374873235e-01 6.642436633254e-01 6.702777715709e-01 6.761313830351e-01 6.817907626075e-01 6.872459474082e-01 6.924903397539e-01 6.975089002625e-01 7.022968628855e-01 7.068443210793e-01 7.111415630919e-01 7.151856061827e-01 7.189629804380e-01 7.224733887153e-01 7.257075440573e-01 7.286589147100e-01 7.313268299471e-01 7.337009981215e-01 7.357840713869e-01 7.375686829729e-01 7.390532284524e-01 7.402378016802e-01 7.411159514384e-01 7.416947886056e-01 7.419672471252e-01 7.419378227993e-01 7.416088538305e-01 7.409774870976e-01 7.400552496397e-01 7.388369396409e-01 7.373337656997e-01 7.355509889558e-01 7.334915592632e-01 7.311692523733e-01 7.285864714877e-01 7.257580435696e-01 7.226923781235e-01 7.194004374941e-01 7.159011270600e-01 7.122006559562e-01 7.083232778001e-01 7.042806441878e-01 7.000932234688e-01 6.957825070969e-01 6.913648420043e-01 6.868706852816e-01 6.823173617491e-01 6.777339935714e-01 6.731488994709e-01 6.685851249577e-01 6.640795866835e-01 6.596574002042e-01 6.553538733554e-01 6.512026057523e-01 6.472337987701e-01 6.434887979258e-01 6.399959466126e-01 6.367957308660e-01 6.339204701248e-01 6.314044641321e-01 6.292858409291e-01 6.275921887780e-01 6.263585596496e-01 6.256123883805e-01 6.253818704700e-01 6.256908988220e-01 6.265589936339e-01 6.280076375869e-01 6.300463782581e-01 6.326887189115e-01 6.359400569538e-01 6.397993919409e-01 6.442686583143e-01 6.493372491952e-01 6.549968308719e-01 6.612312824805e-01 6.680227279015e-01 6.753504358090e-01 6.831858507209e-01 6.915058458378e-01 7.002760844142e-01 7.094657668385e-01 7.190396163077e-01 7.289604801451e-01 7.391936713283e-01 7.496979458307e-01 7.604360779296e-01 7.713664163765e-01 7.824508068681e-01 7.936495759450e-01 8.049208151365e-01 8.162284612377e-01 8.275304654202e-01 8.387898103159e-01 8.499687503741e-01 8.610280936684e-01 8.719354776271e-01 8.826503872523e-01 8.931444306865e-01 9.033802027960e-01 9.133260650575e-01 9.229549752850e-01 9.322308181914e-01 9.411321896698e-01 9.496271063237e-01 9.576909475486e-01 9.653028254538e-01 9.724343643998e-01 9.790711199034e-01 9.851879464028e-01 9.907695955563e-01 9.958010201815e-01 1.000263550931e+00 1.004150203987e+00 1.007443930320e+00 1.010140028211e+00 1.012230465996e+00 1.013706917244e+00 1.014571514561e+00 1.014815668599e+00 1.014446758233e+00 1.013463255231e+00 1.011868282806e+00 1.009674803280e+00 1.006883771415e+00 1.003511825921e+00 9.995686912315e-01 9.950681567951e-01 9.900325340348e-01 9.844739515107e-01 9.784201620171e-01 9.718895445321e-01 9.649088901308e-01 9.575072353120e-01 9.497089677124e-01 9.415516067867e-01 9.330627375400e-01 9.242807631314e-01 9.152415663904e-01 9.059806279171e-01 8.965435125949e-01 8.869641706274e-01 8.772921839768e-01 8.675677827722e-01 8.578354898873e-01 8.481449903397e-01 8.385359760251e-01 8.290632504899e-01 8.197687077124e-01 8.107008844452e-01 8.019097750559e-01 7.934353996919e-01 7.853314486099e-01 7.776356331014e-01 7.703949309930e-01 7.636513357893e-01 7.574385758555e-01 7.518012212950e-01 7.467653022462e-01 7.423675797461e-01 7.386344463028e-01 7.355861601924e-01 7.332499711195e-01 7.316353905339e-01 7.307596589476e-01 7.306284695706e-01 7.312456582028e-01 7.326152919768e-01 7.347267656053e-01 7.375784191246e-01 7.411542486354e-01 7.454405162159e-01 7.504201001544e-01 7.560665100456e-01 7.623602857172e-01 7.692671169421e-01 7.767596840549e-01 7.848030760998e-01 7.933593122144e-01 8.023945471733e-01 8.118608550496e-01 8.217216660979e-01 8.319275928224e-01 8.424323434325e-01 8.531888464286e-01 8.641419788355e-01 8.752470205043e-01 8.864424063258e-01 8.976785856792e-01 9.088987181121e-01 9.200425413855e-01 9.310602465905e-01 9.418863501726e-01 9.524694046839e-01 9.627509850356e-01 9.726718479523e-01 9.821841754298e-01 9.912250058916e-01 9.997521856224e-01 1.007712303298e+00 1.015058470263e+00 1.021755495984e+00 1.027754956052e+00 1.033034017987e+00 1.037558279493e+00 1.041305587936e+00 1.044263857852e+00 1.046417352157e+00 1.047771279825e+00 1.048325542886e+00 1.048096764661e+00 1.047108713363e+00 1.045387928642e+00 1.042980864179e+00 1.039932326817e+00 1.036303776273e+00 1.032163338972e+00 1.027584803736e+00 1.022659118912e+00 1.017471826922e+00 1.012128957643e+00 1.006731712438e+00 1.001389089141e+00 9.962162798064e-01 9.913179028791e-01 9.868124225078e-01 9.827997404162e-01 9.793809613873e-01 9.766490877674e-01 9.746769260616e-01 9.735370646681e-01 9.732719228729e-01 9.739184508089e-01 9.754897576193e-01 9.779771751709e-01 9.813639024153e-01 9.856007173737e-01 9.906360464123e-01 9.963916959662e-01 1.002782892845e+00 1.009715831595e+00 1.017082070574e+00 1.024777646362e+00 1.032685623804e+00 1.040700527778e+00 1.048713974480e+00 1.056619162806e+00 1.064328682397e+00 1.071748629390e+00 1.078808852786e+00 1.085442340340e+00 1.091595464998e+00 1.097235479689e+00 1.102326180072e+00 1.106861908946e+00 1.110837765152e+00 1.114261813396e+00 1.117161215108e+00 1.119556759397e+00 1.121496059614e+00 1.123016043028e+00 1.124167000119e+00 1.125004570304e+00 1.125571232795e+00 1.125925386633e+00 1.126107608881e+00 1.126160637986e+00 1.126119883442e+00 1.126005735580e+00 1.125840866271e+00 1.125624347878e+00 1.125356886872e+00 1.125020459230e+00 1.124587642966e+00 1.124032248822e+00 1.123301661961e+00 1.122357386379e+00 1.121143682461e+00 1.119600765682e+00 1.117682261467e+00 1.115322850039e+00 1.112480736216e+00 1.109102853757e+00 1.105150977378e+00 1.100596581232e+00 1.095408614086e+00 1.089583492150e+00 1.083109853986e+00 1.076000826649e+00 1.068277593745e+00 1.059963401858e+00 1.051108959199e+00 1.041755557406e+00 1.031970831117e+00 1.021825119479e+00 1.011387573543e+00 1.000757252808e+00 9.900128198230e-01 9.792635720540e-01 9.686093091300e-01 9.581547696918e-01 9.480236133541e-01 9.383195370026e-01 9.291707323366e-01 9.206915254741e-01 9.130002824704e-01 9.062178021732e-01 9.004466463974e-01 8.957985768938e-01 8.923567234788e-01 8.902028208095e-01 8.893958197669e-01 8.899655937317e-01 8.919351130142e-01 8.952762561189e-01 8.999529268533e-01 9.058903040495e-01 9.129809492776e-01 9.211068490487e-01 9.301046081657e-01 9.398131591624e-01 9.500419103749e-01 9.605974096217e-01 9.712872640940e-01 9.819087997272e-01 9.922848443624e-01 1.002233774699e+00 1.011602997329e+00 1.020260004641e+00 1.028088053176e+00 1.035013569715e+00 1.040974265631e+00 1.045950199353e+00 1.049944924662e+00 1.052982297373e+00 1.055128268089e+00 1.056447376228e+00 1.057040407304e+00 1.057007891804e+00 1.056457204551e+00 1.055506427765e+00 1.054252669373e+00 1.052799302577e+00 1.051224432802e+00 1.049593697679e+00 1.047959630165e+00 1.046342115679e+00 1.044762311257e+00 1.043210637325e+00 1.041679885028e+00 1.040152588626e+00 1.038605720299e+00 1.037037485181e+00 1.035437490937e+00 1.033826681809e+00 1.032233388024e+00 1.030706446049e+00 1.029321858185e+00 1.028154028890e+00 1.027310840722e+00 1.026889406493e+00 1.026994851903e+00 1.027727378852e+00 1.029156664287e+00 1.031347734406e+00 1.034319600409e+00 1.038065502343e+00 1.042542907915e+00 1.047662738810e+00 1.053319377768e+00 1.059364143747e+00 1.065642197812e+00 1.071983808880e+00 1.078218909810e+00 1.084203040177e+00 1.089797659466e+00 1.094918557757e+00 1.099510432602e+00 1.103571248225e+00 1.107157353298e+00 1.110359672844e+00 1.113334213664e+00 1.116254701225e+00 1.119324707993e+00 1.122752191482e+00 1.126713799050e+00 1.131364933116e+00 1.136778102026e+00 1.142961235355e+00 1.149827686491e+00 1.157191451949e+00 1.164791336975e+00 1.172276467276e+00 1.179260107220e+00 1.185324722294e+00 1.190060296651e+00 1.193109394264e+00 1.194173477924e+00 1.193067583364e+00 1.189721110838e+00 1.184198025208e+00 1.176711206576e+00 1.167586886618e+00 1.157282635633e+00 1.146322627764e+00 1.135276739339e+00 1.124582382066e+00 1.111074464483e+00 1.098748868898e+00 1.091351893148e+00 1.089854403421e+00 1.091811927539e+00 1.093096746123e+00 1.090697178240e+00 1.084658261954e+00 1.077967763695e+00 1.074459064921e+00 1.076064083739e+00 1.081329303620e+00 1.086312846590e+00 1.087180343876e+00 1.082633466651e+00 1.074638686110e+00 1.067078794988e+00 1.063125289145e+00 1.063020453632e+00 1.063884664357e+00 1.061716354263e+00 1.054073348956e+00 1.041638424574e+00 1.027788079853e+00 1.016403849647e+00 1.009238106286e+00 1.004727800820e+00 9.991665303827e-01 9.893492077729e-01 9.748193831743e-01 9.583319481119e-01 9.442294417713e-01 9.356426241657e-01 9.324523626584e-01 9.315572511175e-01 9.292664914847e-01 9.239985225540e-01 9.174297671967e-01 9.133788838664e-01 9.151162038224e-01 9.229201122156e-01 9.337503296870e-01 9.433022128440e-01 9.488311233654e-01 9.507702001183e-01 9.522478353963e-01 9.568484367000e-01 9.660256152798e-01 9.780244117077e-01 9.891469201838e-01 9.963285118865e-01 9.991536625620e-01 1.000100068071e+00 1.002862339833e+00 1.009753872496e+00 1.020002501427e+00 1.030213691682e+00 1.036602655121e+00 1.037385008653e+00 1.033820858676e+00 1.029316233292e+00 1.027129733169e+00 1.028156524877e+00 1.030368163416e+00 1.030293890109e+00 1.025486139102e+00 1.016234330053e+00 1.005472940282e+00 9.969107297596e-01 9.925283881947e-01 9.911451537511e-01 9.891785850578e-01 9.830540685671e-01 9.715196402521e-01 9.564301651088e-01 9.416097271238e-01 9.304129612411e-01 9.235417088431e-01 9.187667050708e-01 9.127710034308e-01 9.036805300172e-01 8.925182518439e-01 8.826546161143e-01 8.774878485480e-01 8.778846433051e-01 8.813300944229e-01 8.834708877828e-01 8.808527724300e-01 8.729986222879e-01 8.626093459843e-01 8.538263219840e-01 8.496096001093e-01 8.499685442257e-01 8.523753766760e-01 8.540093993833e-01 8.540372856658e-01 8.542608551999e-01 8.576779274691e-01 8.659096845665e-01 8.773391487646e-01 8.874804224191e-01 8.913493504567e-01 8.861853132780e-01 8.730134908745e-01 8.564754027175e-01 8.432672534999e-01 8.407595157361e-01 8.087155544866e-01 7.736170813570e-01 7.417633273894e-01 7.572782704187e-01 8.138325502453e-01 8.618793703482e-01 8.603951794605e-01 8.074236610475e-01 7.462761552478e-01 7.412333954499e-01 8.079843684090e-01 8.910317690523e-01 9.293802150474e-01 9.016217114693e-01 8.336628690574e-01 7.853151807999e-01 8.000020671470e-01 8.520276014224e-01 8.799743226487e-01 8.500205493936e-01 7.812069052168e-01 7.394919073668e-01 7.793115893755e-01 8.688877692422e-01 9.302583664398e-01 9.142723316573e-01 8.256983858294e-01 7.274298177646e-01 7.119537581684e-01 7.953199668183e-01 8.920343035690e-01 9.244778198729e-01 8.716872302621e-01 7.708766866316e-01 7.038938498597e-01 7.296392392408e-01 8.052581759291e-01 8.489428709309e-01 8.226981465968e-01 7.489539696897e-01 6.991583352822e-01 7.326554085056e-01 8.179698667991e-01 8.784137604397e-01 8.715318102879e-01 8.110745358001e-01 7.606969381878e-01 7.852312917038e-01 8.704317588886e-01 9.418723096396e-01 9.436807775311e-01 8.702348249382e-01 7.705875499041e-01 7.300884717350e-01 7.877532099080e-01 8.811715933138e-01 9.304256119446e-01 9.025746767156e-01 8.202677752484e-01 7.539063283519e-01 7.730955194583e-01 8.631105596085e-01 9.478292260218e-01 9.725051865193e-01 9.310526398021e-01 8.631392427950e-01 8.319289627393e-01 8.678662507814e-01 9.334484619916e-01 9.695220085306e-01 9.463777593521e-01 8.784948039685e-01 8.182584407588e-01 8.198328141369e-01 8.806480137178e-01 9.456839790490e-01 9.674254107102e-01 9.381121449390e-01 8.918811866040e-01 8.830467181224e-01 9.349126994067e-01 1.012557852274e+00 1.062774838883e+00 1.058079764560e+00 1.010828790004e+00 9.656897454340e-01 9.665879705666e-01 1.011847807996e+00 1.056971427069e+00
 1.022309835753e+00 1.021779898755e+00 1.021275049472e+00 1.021312025255e+00 1.021833499777e+00 1.022251721796e+00 1.022065645090e+00 1.021394539948e+00 1.020849402281e+00 1.020889401217e+00 1.021354641977e+00 1.021639695627e+00 1.021308850111e+00 1.020541453286e+00 1.019960119830e+00 1.019992199586e+00 1.020415867878e+00 1.020585144719e+00 1.020105191612e+00 1.019240734639e+00 1.018633640744e+00 1.018644840144e+00 1.018993532032e+00 1.019042018862e+00 1.018439441032e+00 1.017484547429e+00 1.016836180313e+00 1.016835208009e+00 1.017142453293e+00 1.017084533021e+00 1.016348399553e+00 1.015304521716e+00 1.014627187575e+00 1.014608762464e+00 1.014860391782e+00 1.014702192196e+00 1.013857376897e+00 1.012742629457e+00 1.012040659599e+00 1.011995655813e+00 1.012166184978e+00 1.011882714083e+00 1.010932758193e+00 1.009766854090e+00 1.009037221872e+00 1.008936252793e+00 1.009001857251e+00 1.008591076724e+00 1.007538847286e+00 1.006319562127e+00 1.005556005989e+00 1.005382794443e+00 1.005322574250e+00 1.004776993881e+00 1.003630082300e+00 1.002357333193e+00 1.001543292260e+00 1.001288600915e+00 1.001112564832e+00 1.000445796830e+00 9.992025630254e-01 9.978608673415e-01 9.969830540288e-01 9.966545977541e-01 9.963891368045e-01 9.956175669447e-01 9.942609813670e-01 9.928268892363e-01 9.918978242933e-01 9.915329075425e-01 9.911942494325e-01 9.902895736923e-01 9.887850300607e-01 9.872620819836e-01 9.863208914770e-01 9.859474948614e-01 9.855095528813e-01 9.844168022560e-01 9.827476208009e-01 9.811760792774e-01 9.802635531095e-01 9.798585775724e-01 9.792521421125e-01 9.779313244328e-01 9.761255098066e-01 9.745582290963e-01 9.736760263604e-01 9.731730691979e-01 9.723314053642e-01 9.707876283291e-01 9.689056235748e-01 9.673759044808e-01 9.664783799491e-01 9.658038314601e-01 9.647092048039e-01 9.629973536025e-01 9.610996221711e-01 9.595987203433e-01 9.586227824323e-01 9.577372493476e-01 9.564243026503e-01 9.546142895595e-01 9.527284031580e-01 9.512194423630e-01 9.501149607483e-01 9.490174613306e-01 9.475346583047e-01 9.456681543317e-01 9.437868464117e-01 9.422292026843e-01 9.409685860718e-01 9.396704058981e-01 9.380443632109e-01 9.361304531450e-01 9.342323655647e-01 9.325943115700e-01 9.311645703354e-01 9.296738062316e-01 9.279216672320e-01 9.259659422501e-01 9.240356767016e-01 9.222944203917e-01 9.206909603802e-01 9.190332967779e-01 9.171882790716e-01 9.151970951058e-01 9.132146008842e-01 9.113541935967e-01 9.095940276918e-01 9.078079283279e-01 9.058899591774e-01 9.038502253167e-01 9.017918812938e-01 8.998120264584e-01 8.979148991760e-01 8.960109959590e-01 8.940087796588e-01 8.918976244523e-01 8.897532407483e-01 8.876585332451e-01 8.856243269128e-01 8.835906923231e-01 8.814861914452e-01 8.792945123969e-01 8.770635921346e-01 8.748534532632e-01 8.726787917868e-01 8.705071493273e-01 8.682926813014e-01 8.660156987579e-01 8.636966634042e-01 8.613727179122e-01 8.590618499746e-01 8.567537649721e-01 8.544252125554e-01 8.520567960936e-01 8.496470630101e-01 8.472143746260e-01 8.447778442006e-01 8.423433178436e-01 8.399002626128e-01 8.374312107075e-01 8.349263656883e-01 8.323925758270e-01 8.298461553805e-01 8.272937320077e-01 8.247319035348e-01 8.221520910947e-01 8.195482021121e-01 8.169184413468e-01 8.142671817790e-01 8.115997604146e-01 8.089199586454e-01 8.062290366270e-01 8.035229506202e-01 8.007927158773e-01 7.980386277642e-01 7.952656697947e-01 7.924787880517e-01 7.896800426956e-01 7.868663747220e-01 7.840347511491e-01 7.811819924960e-01 7.783103260663e-01 7.754204062021e-01 7.725130037390e-01 7.695927507701e-01 7.666594614619e-01 7.637093470964e-01 7.607380982911e-01 7.577438717757e-01 7.547304296878e-01 7.517060549132e-01 7.486724715355e-01 7.456225918189e-01 7.425487660448e-01 7.394496928337e-01 7.363335270640e-01 7.332087300101e-01 7.300748048873e-01 7.269210618800e-01 7.237405595302e-01 7.205380687736e-01 7.173230751296e-01 7.141018264468e-01 7.108663841428e-01 7.076077748066e-01 7.043209673695e-01 7.010199897383e-01 6.977124583579e-01 6.943956614383e-01 6.910588551570e-01 6.876975427220e-01 6.843163166619e-01 6.809268705643e-01 6.775304941394e-01 6.741191028386e-01 6.706853222552e-01 6.672314939624e-01 6.637665872175e-01 6.602949724028e-01 6.568121911794e-01 6.533092229758e-01 6.497854872021e-01 6.462510157723e-01 6.427095559329e-01 6.391593473425e-01 6.355915047942e-01 6.320027467577e-01 6.284005763406e-01 6.247942789052e-01 6.211798273338e-01 6.175492466116e-01 6.139001316406e-01 6.102355706599e-01 6.065641020611e-01 6.028871647717e-01 5.991963289364e-01 5.954871565036e-01 5.917650316587e-01 5.880328262497e-01 5.842942654462e-01 5.805448300914e-01 5.767794890223e-01 5.730017025913e-01 5.692160374954e-01 5.654222276398e-01 5.616184461539e-01 5.578028276093e-01 5.539772934049e-01 5.501447303773e-01 5.463055173293e-01 5.424565522772e-01 5.385989769577e-01 5.347335086177e-01 5.308620798428e-01 5.269854144166e-01 5.231012815422e-01 5.192097093039e-01 5.153128214322e-01 5.114115491288e-01 5.075061705483e-01 5.035953540993e-01 4.996803178790e-01 4.957595657503e-01 4.918368291665e-01 4.879120451832e-01 4.839854046952e-01 4.800559982890e-01 4.761243104083e-01 4.721919822384e-01 4.682604095108e-01 4.643286439173e-01 4.603960557578e-01 4.564640854529e-01 4.525368629192e-01 4.486126916440e-01 4.446917543445e-01 4.407730184969e-01 4.368556031824e-01 4.329456046514e-01 4.290420581897e-01 4.251466160156e-01 4.212595976725e-01 4.173803784202e-01 4.135090418785e-01 4.096461489233e-01 4.057921664521e-01 4.019516330850e-01 3.981266537726e-01 3.943164192499e-01 3.905177525799e-01 3.867315323031e-01 3.829610189578e-01 3.792070930648e-01 3.754737595954e-01 3.717609639303e-01 3.680698071903e-01 3.644000314469e-01 3.607497169193e-01 3.571220626806e-01 3.535205232658e-01 3.499492330498e-01 3.464106102789e-01 3.429010374595e-01 3.394198231601e-01 3.359693732172e-01 3.325530443610e-01 3.291771200027e-01 3.258423777861e-01 3.225491009865e-01 3.192947104910e-01 3.160808479971e-01 3.129103816157e-01 3.097905987085e-01 3.067251530378e-01 3.037132469647e-01 3.007525913402e-01 2.978438344517e-01 2.949915591871e-01 2.922016173390e-01 2.894784199912e-01 2.868236622472e-01 2.842330859686e-01 2.817084837377e-01 2.792531031174e-01 2.768733600740e-01 2.745766060977e-01 2.723598796850e-01 2.702226017923e-01 2.681637407793e-01 2.661892097541e-01 2.643064465682e-01 2.625189358258e-01 2.608254255817e-01 2.592234327233e-01 2.577146817108e-01 2.563043197745e-01 2.549987621224e-01 2.537992372246e-01 2.527031215428e-01 2.517095199168e-01 2.508213932839e-01 2.500428829505e-01 2.493786180429e-01 2.488260970115e-01 2.483831731940e-01 2.480505509425e-01 2.478304734303e-01 2.477258696429e-01 2.477371141076e-01 2.478613303346e-01 2.480965239709e-01 2.484428178770e-01 2.489032013659e-01 2.494782271054e-01 2.501639360203e-01 2.509578386809e-01 2.518586441779e-01 2.528668151937e-01 2.539837679426e-01 2.552051153711e-01 2.565274438860e-01 2.579489321918e-01 2.594690133349e-01 2.610874224132e-01 2.628016645840e-01 2.646067435128e-01 2.665009320282e-01 2.684823974070e-01 2.705505715383e-01 2.727023728084e-01 2.749342755527e-01 2.772428567401e-01 2.796265789851e-01 2.820843826657e-01 2.846136457925e-01 2.872114596239e-01 2.898730533180e-01 2.925987568304e-01 2.953852035251e-01 2.982308689435e-01 3.011327814531e-01 3.040878348136e-01 3.070946108378e-01 3.101514869902e-01 3.132557249444e-01 3.164045941806e-01 3.195963316259e-01 3.228286662990e-01 3.261014373877e-01 3.294111904221e-01 3.327557899036e-01 3.361330561698e-01 3.395415462555e-01 3.429815228874e-01 3.464494569555e-01 3.499427059051e-01 3.534608047624e-01 3.570009783216e-01 3.605639098442e-01 3.641476336318e-01 3.677492302045e-01 3.713673109881e-01 3.750012673401e-01 3.786491520478e-01 3.823106101082e-01 3.859835297879e-01 3.896657046200e-01 3.933579500719e-01 3.970570861404e-01 4.007632412671e-01 4.044748041930e-01 4.081896539271e-01 4.119086717579e-01 4.156296084546e-01 4.193512366531e-01 4.230731998398e-01 4.267930955421e-01 4.305109644703e-01 4.342265423510e-01 4.379375019584e-01 4.416443466217e-01 4.453440533143e-01 4.490373253224e-01 4.527228081190e-01 4.563991405510e-01 4.600677274765e-01 4.637250989613e-01 4.673709010878e-01 4.710051862419e-01 4.746267744005e-01 4.782352505805e-01 4.818294557607e-01 4.854076453164e-01 4.889712825526e-01 4.925181985814e-01 4.960482324656e-01 4.995600535624e-01 5.030535420165e-01 5.065278405570e-01 5.099823721479e-01 5.134160552739e-01 5.168291462917e-01 5.202198433289e-01 5.235881215996e-01 5.269336344109e-01 5.302553336273e-01 5.335529147965e-01 5.368254577376e-01 5.400724232224e-01 5.432936871783e-01 5.464884634706e-01 5.496553003139e-01 5.527949304069e-01 5.559057840943e-01 5.589883771879e-01 5.620417895757e-01 5.650637489909e-01 5.680565295392e-01 5.710178868931e-01 5.739479864052e-01 5.768467746321e-01 5.797118615619e-01 5.825453789168e-01 5.853441806499e-01 5.881087525929e-01 5.908407136891e-01 5.935357973676e-01 5.961973766614e-01 5.988225419251e-01 6.014106162596e-01 6.039633931508e-01 6.064778234615e-01 6.089555425723e-01 6.113961867919e-01 6.137965171894e-01 6.161597726616e-01 6.184822759080e-01 6.207663722027e-01 6.230111185785e-01 6.252133191787e-01 6.273772368320e-01 6.294987193918e-01 6.315787448559e-01 6.336186235648e-01 6.356139013016e-01 6.375694895572e-01 6.394804452385e-01 6.413476198367e-01 6.431737466052e-01 6.449535160885e-01 6.466911598068e-01 6.483843271317e-01 6.500313162573e-01 6.516361436373e-01 6.531926430939e-01 6.547057223175e-01 6.561731082648e-01 6.575927774794e-01 6.589694152526e-01 6.602968412765e-01 6.615785417638e-01 6.628140037048e-01 6.640006630393e-01 6.651433664590e-01 6.662356959230e-01 6.672816696241e-01 6.682807007511e-01 6.692294798799e-01 6.701333157602e-01 6.709867332856e-01 6.717922053520e-01 6.725509494371e-01 6.732587559523e-01 6.739209400231e-01 6.745321363742e-01 6.750957224453e-01 6.756119399840e-01 6.760764608726e-01 6.764954315181e-01 6.768632630900e-01 6.771830824250e-01 6.774553042559e-01 6.776768488538e-01 6.778524559967e-01 6.779771492836e-01 6.780544145839e-01 6.780844743126e-01 6.780633322381e-01 6.779978330479e-01 6.778816138022e-01 6.777190117022e-01 6.775094541206e-01 6.772500174018e-01 6.769468264878e-01 6.765933099165e-01 6.761951297464e-01 6.757508926435e-01 6.752592908939e-01 6.747246215753e-01 6.741417344350e-01 6.735151404875e-01 6.728440095783e-01 6.721275563510e-01 6.713697986372e-01 6.705656304299e-01 6.697207850207e-01 6.688330935717e-01 6.679028550225e-01 6.669338238257e-01 6.659215484416e-01 6.648710684153e-01 6.637804348997e-01 6.626507267090e-01 6.614848126919e-01 6.602790877670e-01 6.590388806188e-01 6.577621421860e-01 6.564501709332e-01 6.551057097987e-01 6.537266329485e-01 6.523166242629e-01 6.508733214773e-01 6.494014710741e-01 6.479003319828e-01 6.463691544633e-01 6.448134084206e-01 6.432299366595e-01 6.416223399013e-01 6.399915067765e-01 6.383362637566e-01 6.366629962980e-01 6.349675009288e-01 6.332545104980e-01 6.315245526212e-01 6.297782939714e-01 6.280192466779e-01 6.262466619184e-01 6.244634689466e-01 6.226707539855e-01 6.208694957914e-01 6.190646486412e-01 6.172521845380e-01 6.154396161939e-01 6.136257816411e-01 6.118123067186e-01 6.100037854907e-01 6.081982861112e-01 6.064012431428e-01 6.046125837155e-01 6.028348344305e-01 6.010721051266e-01 5.993224398103e-01 5.975924588959e-01 5.958816705517e-01 5.941925128616e-01 5.925292425841e-01 5.908907783662e-01 5.892836439577e-01 5.877072140546e-01 5.861644257726e-01 5.846597676832e-01 5.831916605464e-01 5.817676409532e-01 5.803858837319e-01 5.790513056497e-01 5.777665870203e-01 5.765322807021e-01 5.753541510785e-01 5.742306304511e-01 5.731677053779e-01 5.721677535141e-01 5.712297102823e-01 5.703616781232e-01 5.695610268950e-01 5.688333379569e-01 5.681805384190e-01 5.676029834176e-01 5.671072914482e-01 5.666908573691e-01 5.663594506060e-01 5.661139550803e-01 5.659559300478e-01 5.658901686601e-01 5.659144799219e-01 5.660357272254e-01 5.662516754027e-01 5.665648409776e-01 5.669800465071e-01 5.674928999381e-01 5.681120206271e-01 5.688331061653e-01 5.696597457434e-01 5.705940690303e-01 5.716337223473e-01 5.727848834302e-01 5.740422198658e-01 5.754112189387e-01 5.768905991423e-01 5.784793918444e-01 5.801826351776e-01 5.819924460727e-01 5.839174035015e-01 5.859519812480e-01 5.880969158089e-01 5.903550161242e-01 5.927202704524e-01 5.951978491428e-01 5.977826044181e-01 6.004749570889e-01 6.032761561063e-01 6.061801955403e-01 6.091927624043e-01 6.123058312423e-01 6.155221195431e-01 6.188395255959e-01 6.222530903207e-01 6.257675318789e-01 6.293747339986e-01 6.330760422193e-01 6.368691690360e-01 6.407499655501e-01 6.447210949794e-01 6.487746608460e-01 6.529126087747e-01 6.571309500707e-01 6.614255907915e-01 6.657983525355e-01 6.702419829669e-01 6.747580148597e-01 6.793410685295e-01 6.839884898001e-01 6.887013385832e-01 6.934706877279e-01 6.983006318135e-01 7.031827537009e-01 7.081166960695e-01 7.131016822386e-01 7.181287049551e-01 7.232028732373e-01 7.283139716957e-01 7.334645584718e-01 7.386494855978e-01 7.438633020361e-01 7.491100383149e-01 7.543781247568e-01 7.596725441809e-01 7.649850550122e-01 7.703132036866e-01 7.756588427682e-01 7.810108748978e-01 7.863748865262e-01 7.917416746784e-01 7.971107432172e-01 8.024805935969e-01 8.078437912839e-01 8.132038819380e-01 8.185513212682e-01 8.238878084901e-01 8.292094901813e-01 8.345110722491e-01 8.397937251817e-01 8.450500147449e-01 8.502805176674e-01 8.554817851474e-01 8.606485278704e-01 8.657829121182e-01 8.708759105063e-01 8.759298305170e-01 8.809399559832e-01 8.859020378627e-01 8.908171202382e-01 8.956767330086e-01 9.004841588603e-01 9.052324003070e-01 9.099200408013e-01 9.145472922378e-01 9.191048162503e-01 9.235988173106e-01 9.280179087726e-01 9.323649548218e-01 9.366367539939e-01 9.408270755137e-01 9.449390796886e-01 9.489642138474e-01 9.529055197161e-01 9.567571915009e-01 9.605162839406e-01 9.641831980574e-01 9.677519080028e-01 9.712235648097e-01 9.745943977289e-01 9.778595319089e-01 9.810214068517e-01 9.840732017042e-01 9.870163763542e-01 9.898456328620e-01 9.925596432347e-01 9.951585116949e-01 9.976360151408e-01 9.999938996480e-01 1.002226788521e+00 1.004334810944e+00 1.006315596414e+00 1.008165161333e+00 1.009885641479e+00 1.011470315112e+00 1.012920799782e+00 1.014234315609e+00 1.015407177081e+00 1.016440775924e+00 1.017329549967e+00 1.018076268890e+00 1.018674873398e+00 1.019127604458e+00 1.019430580256e+00 1.019581240120e+00 1.019582027156e+00 1.019427114694e+00 1.019119187783e+00 1.018653585014e+00 1.018030040348e+00 1.017248570835e+00 1.016305947462e+00 1.015203570738e+00 1.013937527306e+00 1.012508709450e+00 1.010916355250e+00 1.009157971073e+00 1.007235696033e+00 1.005145274448e+00 1.002888498031e+00 1.000464334894e+00 9.978701954937e-01 9.951101333675e-01 9.921786494390e-01 9.890795712509e-01 9.858110110412e-01 9.823712332978e-01 9.787646333730e-01 9.749865722320e-01 9.710411251420e-01 9.669259230657e-01 9.626413034716e-01 9.581914348959e-01 9.535714578280e-01 9.487860493568e-01 9.438344381326e-01 9.387180393432e-01 9.334391040368e-01 9.279958167734e-01 9.223935775338e-01 9.166294735847e-01 9.107086828532e-01 9.046316939396e-01 8.983988126971e-01 8.920156776842e-01 8.854797647088e-01 8.787987216598e-01 8.719704260843e-01 8.649999141963e-01 8.578918589211e-01 8.506437212736e-01 8.432661635650e-01 8.357568950865e-01 8.281216736738e-01 8.203663033403e-01 8.124899838056e-01 8.045035064565e-01 7.964055841070e-01 7.882051956303e-01 7.799059072588e-01 7.715115235924e-01 7.630328006446e-01 7.544699527733e-01 7.458338809945e-01 7.371292778216e-01 7.283611579594e-01 7.195433074567e-01 7.106757736386e-01 7.017726609284e-01 6.928391800475e-01 6.838842374887e-01 6.749219228039e-01 6.659548875944e-01 6.570007491343e-01 6.480652036837e-01 6.391618443985e-01 6.303041293033e-01 6.215000696980e-01 6.127684228691e-01 6.041168848611e-01 5.955635641722e-01 5.871233255362e-01 5.788066179636e-01 5.706357030986e-01 5.626210993979e-01 5.547841694648e-01 5.471398359288e-01 5.397042827060e-01 5.325000560853e-01 5.255393903572e-01 5.188465216601e-01 5.124349471900e-01 5.063255454922e-01 5.005382909153e-01 4.950857619272e-01 4.899917500100e-01 4.852686733893e-01 4.809344033509e-01 4.770043263718e-01 4.734901315879e-01 4.704077401935e-01 4.677638410779e-01 4.655712900830e-01 4.638345370783e-01 4.625600528873e-01 4.617515758777e-01 4.614067064593e-01 4.615288860803e-01 4.621100308465e-01 4.631476954185e-01 4.646326490902e-01 4.665537348064e-01 4.689023633266e-01 4.716602844762e-01 4.748163059604e-01 4.783510651945e-01 4.822478227023e-01 4.864885504794e-01 4.910501043390e-01 4.959166845929e-01 5.010630239826e-01 5.064695558536e-01 5.121155946661e-01 5.179770687200e-01 5.240355780192e-01 5.302662094688e-01 5.366505024143e-01 5.431654590817e-01 5.497904413457e-01 5.565084796346e-01 5.632944353402e-01 5.701347447739e-01 5.770069755979e-01 5.838934304577e-01 5.907788030437e-01 5.976413623996e-01 6.044695335070e-01 6.112435170863e-01 6.179495240955e-01 6.245732759694e-01 6.310972555896e-01 6.375108003096e-01 6.437978680325e-01 6.499483460616e-01 6.559472137778e-01 6.617839569155e-01 6.674473405819e-01 6.729240883864e-01 6.782075739565e-01 6.832832993785e-01 6.881459275766e-01 6.927845781113e-01 6.971891560137e-01 7.013550297784e-01 7.052709690710e-01 7.089324208181e-01 7.123334541865e-01 7.154644073901e-01 7.183249983231e-01 7.209038719179e-01 7.232026853415e-01 7.252141412752e-01 7.269342633059e-01 7.283647374041e-01 7.294963483183e-01 7.303357067327e-01 7.308752640539e-01 7.311175834018e-01 7.310655096180e-01 7.307146080076e-01 7.300738054854e-01 7.291396430139e-01 7.279189314763e-01 7.264172711271e-01 7.246352342069e-01 7.225855268313e-01 7.202692618500e-01 7.176985651654e-01 7.148817680065e-01 7.118264652042e-01 7.085503032329e-01 7.050580060321e-01 7.013700599444e-01 6.974984594876e-01 6.934586071506e-01 6.892724600213e-01 6.849518956153e-01 6.805251772381e-01 6.760082153582e-01 6.714260660934e-01 6.668065825328e-01 6.621695455542e-01 6.575489436392e-01 6.529698861992e-01 6.484625081020e-01 6.440610771881e-01 6.397929760043e-01 6.356985284667e-01 6.318051352185e-01 6.281513008366e-01 6.247724844998e-01 6.217004867794e-01 6.189755214085e-01 6.166261109457e-01 6.146909493001e-01 6.131999379193e-01 6.121819831043e-01 6.116689174470e-01 6.116826650934e-01 6.122496781518e-01 6.133865065488e-01 6.151107318014e-01 6.174351868379e-01 6.203661942847e-01 6.239110443111e-01 6.280661289066e-01 6.328291700736e-01 6.381912241889e-01 6.441388846383e-01 6.506583332539e-01 6.577259854022e-01 6.653217903837e-01 6.734176899489e-01 6.819848226004e-01 6.909934631917e-01 7.004078301994e-01 7.101964798535e-01 7.203187937902e-01 7.307407173527e-01 7.414226266937e-01 7.523246646360e-01 7.634098499440e-01 7.746350582565e-01 7.859661952612e-01 7.973594392712e-01 8.087779377358e-01 8.201845156011e-01 8.315385980568e-01 8.428059610431e-01 8.539474083578e-01 8.649307656100e-01 8.757198702756e-01 8.862791922168e-01 8.965810876199e-01 9.065885400133e-01 9.162758230317e-01 9.256115545313e-01 9.345676678332e-01 9.431202622266e-01 9.512399654239e-01 9.589065013573e-01 9.660964073382e-01 9.727877906610e-01 9.789642602840e-01 9.846030622556e-01 9.896934756037e-01 9.942155517605e-01 9.981597633179e-01 1.001515621469e+00 1.004269220183e+00 1.006419124977e+00 1.007953475887e+00 1.008873400031e+00 1.009174772526e+00 1.008854721986e+00 1.007921950614e+00 1.006372292414e+00 1.004217398904e+00 1.001463389173e+00 9.981185088511e-01 9.941990053424e-01 9.897133519721e-01 9.846835658203e-01 9.791245380112e-01 9.730558062351e-01 9.665040383677e-01 9.594880523055e-01 9.520409330632e-01 9.441859386692e-01 9.359552419048e-01 9.273849112197e-01 9.185026922917e-01 9.093523350946e-01 8.999666531221e-01 8.903877235822e-01 8.806585637925e-01 8.708174339900e-01 8.609152571169e-01 8.509912003882e-01 8.410975169044e-01 8.312781244814e-01 8.215809153244e-01 8.120582942637e-01 8.027536773255e-01 7.937208237651e-01 7.850043441107e-01 7.766524184633e-01 7.687148463693e-01 7.612291985552e-01 7.542468899500e-01 7.478013344248e-01 7.419352286293e-01 7.366830394383e-01 7.320725691973e-01 7.281390832549e-01 7.248999538121e-01 7.223800761034e-01 7.205928934017e-01 7.195495499409e-01 7.192603255290e-01 7.197208563247e-01 7.209372554740e-01 7.228978874172e-01 7.255927507447e-01 7.290114948364e-01 7.331296338126e-01 7.379329225221e-01 7.433907007817e-01 7.494782258134e-01 7.561666253602e-01 7.634189634967e-01 7.712063464629e-01 7.794855174982e-01 7.882229456388e-01 7.973750151926e-01 8.068995647027e-01 8.167553942250e-01 8.268925195120e-01 8.372708959003e-01 8.478367855331e-01 8.585437453253e-01 8.693443697103e-01 8.801817331104e-01 8.910108342529e-01 9.017724512050e-01 9.124195233713e-01 9.228966670687e-01 9.331481008683e-01 9.431266861886e-01 9.527730371936e-01 9.620416938299e-01 9.708791310347e-01 9.792356271988e-01 9.870707373374e-01 9.943308133798e-01 1.000983992603e+00 1.006987397654e+00 1.012306706581e+00 1.016918919439e+00 1.020790274626e+00 1.023910847171e+00 1.026263835629e+00 1.027842160618e+00 1.028652690292e+00 1.028695285504e+00 1.027995101710e+00 1.026571243202e+00 1.024458767494e+00 1.021702175054e+00 1.018348149148e+00 1.014463067994e+00 1.010109896200e+00 1.005370878288e+00 1.000331358646e+00 9.950818596254e-01 9.897269810979e-01 9.843649991944e-01 9.791118161689e-01 9.740739630744e-01 9.693632583743e-01 9.650929755990e-01 9.613603171220e-01 9.582713457824e-01 9.559077779739e-01 9.543509456710e-01 9.536630431674e-01 9.538878586411e-01 9.550598739987e-01 9.571844581051e-01 9.602583574147e-01 9.642534389737e-01 9.691234037316e-01 9.748121233391e-01 9.812358520603e-01 9.883129110992e-01 9.959416822447e-01 1.004015764550e+00 1.012426749487e+00 1.021056728932e+00 1.029800234913e+00 1.038541965805e+00 1.047181006364e+00 1.055621553510e+00 1.063770064232e+00 1.071557337642e+00 1.078906765932e+00 1.085772138393e+00 1.092106539784e+00 1.097879022058e+00 1.103080448566e+00 1.107695291622e+00 1.111739433155e+00 1.115224876530e+00 1.118178146541e+00 1.120640638090e+00 1.122643862404e+00 1.124243717307e+00 1.125481944330e+00 1.126410919779e+00 1.127084308435e+00 1.127539171265e+00 1.127826119596e+00 1.127973868163e+00 1.128013773791e+00 1.127964990610e+00 1.127831574201e+00 1.127621051077e+00 1.127311693659e+00 1.126892049987e+00 1.126328620087e+00 1.125580495441e+00 1.124611764104e+00 1.123362524734e+00 1.121789831603e+00 1.119834742118e+00 1.117444098090e+00 1.114572990387e+00 1.111166326958e+00 1.107194030900e+00 1.102615700759e+00 1.097409332043e+00 1.091565304104e+00 1.085071002578e+00 1.077943522473e+00 1.070192503669e+00 1.061853478867e+00 1.052965760765e+00 1.043574562869e+00 1.033751040437e+00 1.023555706678e+00 1.013074278199e+00 1.002390975114e+00 9.915935440338e-01 9.807921121142e-01 9.700781291525e-01 9.595696199012e-01 9.493736327857e-01 9.396006831739e-01 9.303728671868e-01 9.217951176113e-01 9.139889094562e-01 9.070567803293e-01 9.011031813287e-01 8.962281183443e-01 8.925072541821e-01 8.900223954526e-01 8.888181281170e-01 8.889347133291e-01 8.903848412410e-01 8.931518919070e-01 8.972083759588e-01 9.024801936101e-01 9.088875362164e-01 9.163127018150e-01 9.246184143958e-01 9.336583177509e-01 9.432540170922e-01 9.532366878382e-01 9.634162135109e-01 9.736107303958e-01 9.836470468257e-01 9.933462898242e-01 1.002565433948e+00 1.011159303870e+00 1.019018039046e+00 1.026053778457e+00 1.032194436063e+00 1.037413611464e+00 1.041691992961e+00 1.045052491936e+00 1.047533808605e+00 1.049197513603e+00 1.050131424007e+00 1.050421925354e+00 1.050182696213e+00 1.049518899832e+00 1.048538210246e+00 1.047348419563e+00 1.046032141967e+00 1.044677908609e+00 1.043339631029e+00 1.042062328833e+00 1.040877782383e+00 1.039785970435e+00 1.038794483182e+00 1.037883616100e+00 1.037040752832e+00 1.036248828205e+00 1.035489612679e+00 1.034769891121e+00 1.034086728071e+00 1.033472341710e+00 1.032960215523e+00 1.032599852558e+00 1.032464841530e+00 1.032617165643e+00 1.033142419100e+00 1.034109268813e+00 1.035582142665e+00 1.037617024710e+00 1.040233474942e+00 1.043443774930e+00 1.047216922575e+00 1.051500681708e+00 1.056217465462e+00 1.061251684153e+00 1.066490756352e+00 1.071788848377e+00 1.077013972214e+00 1.082035323140e+00 1.086735577659e+00 1.091034330554e+00 1.094871243688e+00 1.098243944154e+00 1.101182835293e+00 1.103770265577e+00 1.106136253875e+00 1.108438747201e+00 1.110877807279e+00 1.113650261783e+00 1.116958020468e+00 1.120974434138e+00 1.125816393201e+00 1.131552673205e+00 1.138150019226e+00 1.145499993838e+00 1.153401122901e+00 1.161559963747e+00 1.169635128126e+00 1.177221105417e+00 1.183914103543e+00 1.189320621291e+00 1.193087794639e+00 1.194954735083e+00 1.194739915412e+00 1.192400928287e+00 1.188012892536e+00 1.181781043467e+00 1.174042060530e+00 1.165215806831e+00 1.155809054975e+00 1.146342813548e+00 1.137328924317e+00 1.128505996153e+00 1.117068367844e+00 1.106955190269e+00 1.101804980355e+00 1.102448158242e+00 1.106308455571e+00 1.109178083811e+00 1.108015694531e+00 1.102859140958e+00 1.096689046656e+00 1.093336530688e+00 1.094751641668e+00 1.099532354437e+00 1.103802588713e+00 1.103775611473e+00 1.098185022990e+00 1.089016094836e+00 1.080176489481e+00 1.074882424016e+00 1.073423196192e+00 1.072947736584e+00 1.069454737473e+00 1.060473983995e+00 1.046669697500e+00 1.031437938110e+00 1.018721941683e+00 1.010363869743e+00 1.004877433510e+00 9.986129327129e-01 9.884080699614e-01 9.738654382886e-01 9.578234063035e-01 9.446934210162e-01 9.376073867162e-01 9.363555934774e-01 9.376918817060e-01 9.377881956094e-01 9.349559816181e-01 9.307729203796e-01 9.289353910258e-01 9.325642004354e-01 9.418171940198e-01 9.535994002164e-01 9.636276009044e-01 9.692131393458e-01 9.708661505069e-01 9.718035730539e-01 9.757213087344e-01 9.841901973896e-01 9.955503654531e-01 1.006140544854e+00 1.012864517525e+00 1.015239816430e+00 1.015673832388e+00 1.017820909599e+00 1.023993055502e+00 1.033441225544e+00 1.042787320140e+00 1.048240911698e+00 1.048005023688e+00 1.043360355500e+00 1.037790953495e+00 1.034682723343e+00 1.035072441103e+00 1.037008759190e+00 1.037019549282e+00 1.032580343418e+00 1.023874544097e+00 1.013725539704e+00 1.005755123448e+00 1.001890047939e+00 1.000929696100e+00 9.993062974689e-01 9.934889934158e-01 9.822921334831e-01 9.676727986495e-01 9.535798002813e-01 9.434822880882e-01 9.381464469208e-01 9.353206716979e-01 9.315739940032e-01 9.248328519960e-01 9.158475806220e-01 9.076700061795e-01 9.034072107603e-01 9.037682841205e-01 9.062583696903e-01 9.066560950611e-01 9.016754818160e-01 8.910161221704e-01 8.776007205870e-01 8.658840336252e-01 8.591822748920e-01 8.577746184079e-01 8.591682751388e-01 8.603166635194e-01 8.599793950397e-01 8.594959262433e-01 8.614953719847e-01 8.674604403254e-01 8.759206873660e-01 8.827732257760e-01 8.835901491801e-01 8.763166037972e-01 8.628281647845e-01 8.486642332091e-01 8.410276201797e-01 8.462775103616e-01 8.259662914681e-01 8.004693247524e-01 7.558584149043e-01 7.481059989094e-01 7.933918140556e-01 8.514995745448e-01 8.733184178106e-01 8.426861015923e-01 7.877816672072e-01 7.661660741718e-01 8.099294909738e-01 8.839429516121e-01 9.285213354079e-01 9.125640344698e-01 8.500010755276e-01 7.926978495197e-01 7.909089235148e-01 8.358229609354e-01 8.713328693642e-01 8.567551194035e-01 7.995315183734e-01 7.542148193282e-01 7.772823948512e-01 8.543702263807e-01 9.158378327409e-01 9.085671178516e-01 8.287651250852e-01 7.293658444673e-01 6.999076580483e-01 7.711020496062e-01 8.675600120488e-01 9.076701412908e-01 8.626124070325e-01 7.615422678716e-01 6.831978401431e-01 6.984050434028e-01 7.771239869681e-01 8.343822326135e-01 8.236781388352e-01 7.586192713998e-01 7.042095723402e-01 7.260914669851e-01 8.080073408909e-01 8.763300281539e-01 8.818237356551e-01 8.282456027254e-01 7.695624565210e-01 7.729708957075e-01 8.420370205415e-01 9.112554295760e-01 9.206856920341e-01 8.566877232135e-01 7.596858854217e-01 7.110476258598e-01 7.594293600867e-01 8.528967024006e-01 9.106012919262e-01 8.940731515406e-01 8.193592117315e-01 7.511033937854e-01 7.611054862484e-01 8.452538847541e-01 9.311831245574e-01 9.602094623234e-01 9.202969842848e-01 8.460193686956e-01 8.012788184731e-01 8.262462594654e-01 8.903432573673e-01 9.318049378115e-01 9.154616262908e-01 8.515275833381e-01 7.915548005893e-01 7.941509397266e-01 8.613040028567e-01 9.367491295434e-01 9.690327572651e-01 9.464825200234e-01 9.004079398203e-01 8.859592190696e-01 9.323302758034e-01 1.009087048045e+00 1.061637778599e+00 1.058331750691e+00 1.007671478043e+00 9.534694363399e-01 9.445326232307e-01 9.860254278088e-01 1.034371317734e+00
 1.024868230418e+00 1.024221187204e+00 1.023598595169e+00 1.023522709352e+00 1.023936019342e+00 1.024246000898e+00 1.023945871622e+00 1.023153137916e+00 1.022485917875e+00 1.022411248599e+00 1.022767865831e+00 1.022941750571e+00 1.022491965209e+00 1.021599783960e+00 1.020893906357e+00 1.020808871577e+00 1.021121220950e+00 1.021177815404e+00 1.020576209491e+00 1.019582676223e+00 1.018848951902e+00 1.018741775887e+00 1.018978477304e+00 1.018911533664e+00 1.018183996601e+00 1.017097590311e+00 1.016319343124e+00 1.016197997306e+00 1.016392142084e+00 1.016218297877e+00 1.015355560636e+00 1.014176542064e+00 1.013367963356e+00 1.013228352925e+00 1.013364650099e+00 1.013087355784e+00 1.012114153940e+00 1.010863878669e+00 1.010029196615e+00 1.009860939949e+00 1.009913819436e+00 1.009509573702e+00 1.008429787496e+00 1.007127356592e+00 1.006263688824e+00 1.006037926642e+00 1.005984140106e+00 1.005450964233e+00 1.004266958189e+00 1.002909917367e+00 1.002010910994e+00 1.001712130644e+00 1.001532181698e+00 1.000863253435e+00 9.995822683309e-01 9.981687758321e-01 9.972188633921e-01 9.968392238636e-01 9.965436006532e-01 9.957503055947e-01 9.943698240780e-01 9.928867137919e-01 9.918747366757e-01 9.914215294051e-01 9.910345638427e-01 9.901332783700e-01 9.886380255700e-01 9.870628183189e-01 9.859997733689e-01 9.855092882235e-01 9.850466120291e-01 9.840107271634e-01 9.823675298938e-01 9.807036371493e-01 9.796281370182e-01 9.791271364757e-01 9.785632264240e-01 9.773384457346e-01 9.755301062059e-01 9.738162734820e-01 9.727674019067e-01 9.722342388379e-01 9.715012180248e-01 9.700475744671e-01 9.681004327964e-01 9.663896706194e-01 9.653696260241e-01 9.647377579278e-01 9.637690318811e-01 9.620918146758e-01 9.600664619502e-01 9.583910525516e-01 9.573562762065e-01 9.565529365734e-01 9.553316991476e-01 9.534843593349e-01 9.514412624952e-01 9.497951057555e-01 9.486813721790e-01 9.476676702935e-01 9.462266284555e-01 9.442804250810e-01 9.422493736475e-01 9.405950856022e-01 9.393536091895e-01 9.381279360442e-01 9.365165086560e-01 9.345130094796e-01 9.324856744890e-01 9.307827902447e-01 9.293865369766e-01 9.279593532241e-01 9.262037513877e-01 9.241514837420e-01 9.221087484190e-01 9.203270159915e-01 9.187616406608e-01 9.171411993014e-01 9.152583823510e-01 9.131635257436e-01 9.110890262072e-01 9.092063046197e-01 9.074670275781e-01 9.056779072633e-01 9.037001037872e-01 9.015716968375e-01 8.994480565398e-01 8.974473887529e-01 8.955503154905e-01 8.936311308222e-01 8.915806283284e-01 8.894049706634e-01 8.872086563956e-01 8.850887586562e-01 8.830540594392e-01 8.810167525891e-01 8.788825205266e-01 8.766377521216e-01 8.743569322176e-01 8.721238839501e-01 8.699532247876e-01 8.677859546940e-01 8.655502238251e-01 8.632257478972e-01 8.608605045826e-01 8.585142571395e-01 8.562051428280e-01 8.539005599968e-01 8.515545073468e-01 8.491462807106e-01 8.466947426956e-01 8.442374731721e-01 8.417941506486e-01 8.393536071585e-01 8.368940088846e-01 8.343946578391e-01 8.318552204596e-01 8.292921639755e-01 8.267251768408e-01 8.241598282447e-01 8.215870512012e-01 8.189893768934e-01 8.163564193474e-01 8.136944186323e-01 8.110197355796e-01 8.083395869120e-01 8.056503798500e-01 8.029443151720e-01 8.002138487385e-01 7.974584145596e-01 7.946821144074e-01 7.918903025122e-01 7.890863691269e-01 7.862712314180e-01 7.834410811011e-01 7.805884847577e-01 7.777123523567e-01 7.748180961788e-01 7.719100461500e-01 7.689903858550e-01 7.660562192736e-01 7.631044550411e-01 7.601332142373e-01 7.571436756489e-01 7.541369747220e-01 7.511128129097e-01 7.480748689577e-01 7.450261665511e-01 7.419609082348e-01 7.388761932741e-01 7.357686773211e-01 7.326420921987e-01 7.295047850229e-01 7.263593354338e-01 7.231991131276e-01 7.200164221127e-01 7.168085918319e-01 7.135831896960e-01 7.103498690953e-01 7.071098009258e-01 7.038511088320e-01 7.005661417589e-01 6.972592105584e-01 6.939408306239e-01 6.906163473643e-01 6.872802636039e-01 6.839209469664e-01 6.805364069125e-01 6.771359690673e-01 6.737308751007e-01 6.703171840337e-01 6.668865156883e-01 6.634308338411e-01 6.599566836225e-01 6.564739346546e-01 6.529865108113e-01 6.494849884097e-01 6.459631848613e-01 6.424223738010e-01 6.388710153763e-01 6.353140226817e-01 6.317472667042e-01 6.281625829782e-01 6.245582332246e-01 6.209438216211e-01 6.173235189024e-01 6.136955590847e-01 6.100536467846e-01 6.063912294039e-01 6.027165958914e-01 5.990381825676e-01 5.953539507272e-01 5.916561836549e-01 5.879415592771e-01 5.842128785761e-01 5.804781878137e-01 5.767400153061e-01 5.729898158604e-01 5.692244767088e-01 5.654468159628e-01 5.616613477232e-01 5.578712495894e-01 5.540725993308e-01 5.502604323194e-01 5.464376496663e-01 5.426096252521e-01 5.387743828531e-01 5.349319388783e-01 5.310805061921e-01 5.272206489515e-01 5.233558854567e-01 5.194875385707e-01 5.156116813727e-01 5.117298464220e-01 5.078435359293e-01 5.039527004167e-01 5.000593138311e-01 4.961626079109e-01 4.922605072009e-01 4.883556374018e-01 4.844501853431e-01 4.805423589076e-01 4.766344392735e-01 4.727240852152e-01 4.688117528797e-01 4.649004983673e-01 4.609910443218e-01 4.570832088684e-01 4.531770308218e-01 4.492715477925e-01 4.453698010469e-01 4.414730500652e-01 4.375801110411e-01 4.336903736176e-01 4.298054522056e-01 4.259295665632e-01 4.220618357367e-01 4.182026996735e-01 4.143495503356e-01 4.105036677943e-01 4.066692313991e-01 4.028479310570e-01 3.990388422695e-01 3.952449976503e-01 3.914640164519e-01 3.876968280377e-01 3.839441778962e-01 3.802065175968e-01 3.764894953793e-01 3.727942483261e-01 3.691206937760e-01 3.654666118119e-01 3.618315687872e-01 3.582190904934e-01 3.546318302714e-01 3.510731488321e-01 3.475429262936e-01 3.440426796126e-01 3.405723157815e-01 3.371304669295e-01 3.337204205264e-01 3.303458915336e-01 3.270118191177e-01 3.237194678742e-01 3.204674467352e-01 3.172532666897e-01 3.140804661931e-01 3.109541255040e-01 3.078780710407e-01 3.048554191745e-01 3.018858867619e-01 2.989673226111e-01 2.961013421309e-01 2.932920867034e-01 2.905456879993e-01 2.878662609925e-01 2.852532345299e-01 2.827052646826e-01 2.802220299187e-01 2.778092208646e-01 2.754724993958e-01 2.732173700549e-01 2.710427078282e-01 2.689470304582e-01 2.669297922975e-01 2.649949425390e-01 2.631513086202e-01 2.614023555306e-01 2.597475428575e-01 2.581840078474e-01 2.567117439655e-01 2.553356473611e-01 2.540640542919e-01 2.528972912904e-01 2.518347563545e-01 2.508734632794e-01 2.500142285744e-01 2.492627201164e-01 2.486227925785e-01 2.480960399756e-01 2.476782329136e-01 2.473674388257e-01 2.471659394928e-01 2.470771281497e-01 2.471035248022e-01 2.472426828313e-01 2.474907496444e-01 2.478470881008e-01 2.483135600760e-01 2.488920881856e-01 2.495815119034e-01 2.503776534496e-01 2.512776921951e-01 2.522814755962e-01 2.533903631759e-01 2.546038193738e-01 2.559174143299e-01 2.573278010408e-01 2.588329451581e-01 2.604331188320e-01 2.621283083198e-01 2.639140342961e-01 2.657863723119e-01 2.677435068090e-01 2.697837334359e-01 2.719065828542e-01 2.741097791174e-01 2.763882938583e-01 2.787389536947e-01 2.811607600904e-01 2.836533127002e-01 2.862139371435e-01 2.888388031003e-01 2.915231563030e-01 2.942676987784e-01 2.970702017083e-01 2.999291661507e-01 3.028406594812e-01 3.058010437102e-01 3.088101111983e-01 3.118654820193e-01 3.149657833838e-01 3.181090321856e-01 3.212904189304e-01 3.245102727947e-01 3.277669497726e-01 3.310576272098e-01 3.343807824386e-01 3.377338947027e-01 3.411163740771e-01 3.445273140249e-01 3.479632138691e-01 3.514224389604e-01 3.549032230884e-01 3.584055573076e-01 3.619280674159e-01 3.654693070795e-01 3.690254841537e-01 3.725969385960e-01 3.761817897343e-01 3.797793425196e-01 3.833890731821e-01 3.870078162294e-01 3.906348600581e-01 3.942695296595e-01 3.979097922657e-01 4.015563708486e-01 4.052064017345e-01 4.088588258752e-01 4.125132893289e-01 4.161678557072e-01 4.198226676356e-01 4.234764475597e-01 4.271267117825e-01 4.307743220510e-01 4.344177783222e-01 4.380560648789e-01 4.416885274555e-01 4.453128809012e-01 4.489296693465e-01 4.525380709792e-01 4.561369768386e-01 4.597262057450e-01 4.633031396802e-01 4.668674280610e-01 4.704200739889e-01 4.739592469000e-01 4.774843642104e-01 4.809941932063e-01 4.844877419254e-01 4.879647893250e-01 4.914245147868e-01 4.948673765370e-01 4.982918472787e-01 5.016960161985e-01 5.050809626707e-01 5.084446710866e-01 5.117876000885e-01 5.151096701705e-01 5.184080667456e-01 5.216838883400e-01 5.249361720334e-01 5.281643583166e-01 5.313680865830e-01 5.345460272050e-01 5.376975452052e-01 5.408228657527e-01 5.439210057023e-01 5.469920163826e-01 5.500350069714e-01 5.530485496559e-01 5.560334535802e-01 5.589879834726e-01 5.619120850213e-01 5.648066162134e-01 5.676686953230e-01 5.704997912713e-01 5.732983756277e-01 5.760635222595e-01 5.787965963198e-01 5.814956660867e-01 5.841598481615e-01 5.867904791713e-01 5.893846946412e-01 5.919440956913e-01 5.944683695898e-01 5.969552948159e-01 5.994063848146e-01 6.018190358233e-01 6.041950190667e-01 6.065330918261e-01 6.088309305925e-01 6.110925557082e-01 6.133131443190e-01 6.154945238310e-01 6.176371723878e-01 6.197371785035e-01 6.217992138811e-01 6.238180476703e-01 6.257962230125e-01 6.277340050740e-01 6.296273588658e-01 6.314804703594e-01 6.332897989977e-01 6.350557272595e-01 6.367796849361e-01 6.384585707761e-01 6.400946728919e-01 6.416871084674e-01 6.432332999496e-01 6.447374254260e-01 6.461936640293e-01 6.476071331135e-01 6.489745680599e-01 6.502945955481e-01 6.515719573274e-01 6.528003012621e-01 6.539840648058e-01 6.551214658422e-01 6.562103473986e-01 6.572555351002e-01 6.582500918892e-01 6.592001857385e-01 6.601028680873e-01 6.609558980911e-01 6.617649887281e-01 6.625235697883e-01 6.632354825134e-01 6.639001539747e-01 6.645151802419e-01 6.650850155915e-01 6.656039941935e-01 6.660764954917e-01 6.665016806343e-01 6.668764306385e-01 6.672064138722e-01 6.674854125545e-01 6.677175982547e-01 6.679028217088e-01 6.680380089199e-01 6.681274123297e-01 6.681678653369e-01 6.681610803559e-01 6.681078225128e-01 6.680046167787e-01 6.678576224764e-01 6.676611146387e-01 6.674182380364e-01 6.671305033845e-01 6.667933382246e-01 6.664135896279e-01 6.659850887804e-01 6.655116276243e-01 6.649943426738e-01 6.644301383808e-01 6.638236958602e-01 6.631707677747e-01 6.624750853059e-01 6.617368361366e-01 6.609528651850e-01 6.601299147869e-01 6.592617627508e-01 6.583542535205e-01 6.574057446775e-01 6.564148579195e-01 6.553873575581e-01 6.543173010648e-01 6.532104583268e-01 6.520660243267e-01 6.508830266692e-01 6.496657309894e-01 6.484102058808e-01 6.471208650617e-01 6.457979193777e-01 6.444407507150e-01 6.430532936638e-01 6.416318179997e-01 6.401816859167e-01 6.387014132076e-01 6.371915903625e-01 6.356563451537e-01 6.340925743581e-01 6.325057922003e-01 6.308939048910e-01 6.292589813082e-01 6.276042108102e-01 6.259261556018e-01 6.242322449473e-01 6.225181834656e-01 6.207884520248e-01 6.190451839227e-01 6.172866771327e-01 6.155178253028e-01 6.137376437528e-01 6.119494655732e-01 6.101552741358e-01 6.083534044697e-01 6.065504807957e-01 6.047435594291e-01 6.029382189389e-01 6.011346916637e-01 5.993334335941e-01 5.975401938168e-01 5.957528852083e-01 5.939763781416e-01 5.922117050760e-01 5.904600314566e-01 5.887261756852e-01 5.870087983999e-01 5.853133996144e-01 5.836407126335e-01 5.819923680888e-01 5.803726920455e-01 5.787814259755e-01 5.772235817624e-01 5.756999464331e-01 5.742128596512e-01 5.727672759083e-01 5.713616449327e-01 5.700021144229e-01 5.686889115275e-01 5.674254301082e-01 5.662156396451e-01 5.650581053984e-01 5.639603941830e-01 5.629212701311e-01 5.619443853548e-01 5.610336815089e-01 5.601888594258e-01 5.594156726338e-01 5.587141554581e-01 5.580875045465e-01 5.575388068525e-01 5.570679659552e-01 5.566817199003e-01 5.563773452994e-01 5.561603803746e-01 5.560324748572e-01 5.559937105993e-01 5.560492909577e-01 5.561977050666e-01 5.564442696823e-01 5.567889728148e-01 5.572308686497e-01 5.577778672691e-01 5.584237240368e-01 5.591765799474e-01 5.600336052165e-01 5.609970044790e-01 5.620694048711e-01 5.632475426172e-01 5.645378239689e-01 5.659361206093e-01 5.674449989626e-01 5.690664504941e-01 5.707950038828e-01 5.726390484123e-01 5.745910014180e-01 5.766553869809e-01 5.788314468405e-01 5.811147783647e-01 5.835123720539e-01 5.860155655068e-01 5.886297523452e-01 5.913505865475e-01 5.941767775176e-01 5.971126227747e-01 6.001482205555e-01 6.032903358848e-01 6.065325044465e-01 6.098744741633e-01 6.133175747819e-01 6.168539454625e-01 6.204885632887e-01 6.242142280185e-01 6.280316300679e-01 6.319396799433e-01 6.359319757319e-01 6.400118930132e-01 6.441726487295e-01 6.484144194039e-01 6.527352971169e-01 6.571288714064e-01 6.615988870663e-01 6.661366733972e-01 6.707440180693e-01 6.754171513965e-01 6.801504673201e-01 6.849478208050e-01 6.897986038811e-01 6.947069901517e-01 6.996661081013e-01 7.046734724523e-01 7.097299487491e-01 7.148265898213e-01 7.199671553401e-01 7.251431155248e-01 7.303543497763e-01 7.356000752516e-01 7.408718870309e-01 7.461735222372e-01 7.514960372445e-01 7.568397361399e-01 7.622027656497e-01 7.675780535963e-01 7.729692456048e-01 7.783653043137e-01 7.837703777658e-01 7.891783772252e-01 7.945855977158e-01 7.999934938124e-01 8.053919586047e-01 8.107862076451e-01 8.161675163539e-01 8.215351748859e-01 8.268880250324e-01 8.322190260640e-01 8.375300529777e-01 8.428145394961e-01 8.480720372654e-01 8.533003145210e-01 8.584924568512e-01 8.636515612908e-01 8.687696469033e-01 8.738466941299e-01 8.788810308904e-01 8.838656614253e-01 8.888043043258e-01 8.936867026641e-01 8.985167482913e-01 9.032891031395e-01 9.079993675125e-01 9.126504193115e-01 9.172317175399e-01 9.217487782259e-01 9.261937730367e-01 9.305642766092e-01 9.348620530813e-01 9.390778732209e-01 9.432169263031e-01 9.472699691828e-01 9.512387535897e-01 9.551206099220e-01 9.589091244437e-01 9.626082279818e-01 9.662097116711e-01 9.697150940444e-01 9.731200730910e-01 9.764224065197e-01 9.796218345480e-01 9.827125510074e-01 9.856960487508e-01 9.885680006596e-01 9.913260763008e-01 9.939708598987e-01 9.964954687534e-01 9.989027855981e-01 1.001187474420e+00 1.003348277187e+00 1.005385042037e+00 1.007291222755e+00 1.009070121102e+00 1.010717046972e+00 1.012230609439e+00 1.013610245283e+00 1.014851254485e+00 1.015955857698e+00 1.016917873849e+00 1.017739744073e+00 1.018416952422e+00 1.018949372239e+00 1.019335452151e+00 1.019572083664e+00 1.019661086721e+00 1.019597224376e+00 1.019382276717e+00 1.019013392817e+00 1.018489241195e+00 1.017809973592e+00 1.016971666450e+00 1.015976400943e+00 1.014822155777e+00 1.013506262722e+00 1.012030482025e+00 1.010390451893e+00 1.008589484509e+00 1.006624926383e+00 1.004495122021e+00 1.002201970541e+00 9.997414777340e-01 9.971175094766e-01 9.943259312271e-01 9.913683261349e-01 9.882453461310e-01 9.849536250022e-01 9.814972855938e-01 9.778724479930e-01 9.740818717682e-01 9.701261283299e-01 9.660023139604e-01 9.617162764788e-01 9.572620442650e-01 9.526457549568e-01 9.478657725980e-01 9.429223184754e-01 9.378189391205e-01 9.325532370103e-01 9.271305650812e-01 9.215484030624e-01 9.158095623749e-01 9.099178465062e-01 9.038710869878e-01 8.976755237662e-01 8.913298469343e-01 8.848379982148e-01 8.782024750570e-01 8.714235220930e-01 8.645084919091e-01 8.574546892988e-01 8.502692200033e-01 8.429542947918e-01 8.355116184948e-01 8.279493416432e-01 8.202657429391e-01 8.124697028610e-01 8.045624255466e-01 7.965506600747e-01 7.884388951987e-01 7.802292174333e-01 7.719330438341e-01 7.635491360129e-01 7.550885522919e-01 7.465563089934e-01 7.379559721425e-01 7.293005758521e-01 7.205907213501e-01 7.118398778650e-01 7.030526687352e-01 6.942365112815e-01 6.854048891544e-01 6.765607042078e-01 6.677205547974e-01 6.588893331768e-01 6.500784828422e-01 6.413027185490e-01 6.325673929529e-01 6.238910657568e-01 6.152811788093e-01 6.067525817032e-01 5.983223486383e-01 5.899976128029e-01 5.818001603332e-01 5.737393972338e-01 5.658340291306e-01 5.581001318635e-01 5.505510018063e-01 5.432094992645e-01 5.360852074372e-01 5.292018901297e-01 5.225742298260e-01 5.162186603160e-01 5.101570129010e-01 5.044003443958e-01 4.989724961988e-01 4.938857105395e-01 4.891564496053e-01 4.848021746440e-01 4.808339884932e-01 4.772690028081e-01 4.741154834139e-01 4.713870572828e-01 4.690906952978e-01 4.672331763480e-01 4.658225370914e-01 4.648580352540e-01 4.643440862926e-01 4.642778805386e-01 4.646578996987e-01 4.654785506468e-01 4.667312346847e-01 4.684104231143e-01 4.705012513478e-01 4.729940942766e-01 4.758738842523e-01 4.791242059378e-01 4.827312411140e-01 4.866719626740e-01 4.909332498602e-01 4.954914184695e-01 5.003279912290e-01 5.054251166437e-01 5.107558455989e-01 5.163062978650e-01 5.220508647081e-01 5.279706311028e-01 5.340463757244e-01 5.402531249138e-01 5.465772765017e-01 5.529931284437e-01 5.594854132615e-01 5.660340712690e-01 5.726188233486e-01 5.792258541789e-01 5.858332728137e-01 5.924280676250e-01 5.989913697805e-01 6.055081469192e-01 6.119641419022e-01 6.183421190234e-01 6.246308127533e-01 6.308132401611e-01 6.368778148609e-01 6.428119971317e-01 6.486014535904e-01 6.542376097039e-01 6.597056188733e-01 6.649981221332e-01 6.701011175701e-01 6.750062623080e-01 6.797064153550e-01 6.841869556582e-01 6.884468841239e-01 6.924703465051e-01 6.962541687573e-01 6.997921191191e-01 7.030729608606e-01 7.060967560049e-01 7.088516849731e-01 7.113372358067e-01 7.135476480558e-01 7.154762895228e-01 7.171256519790e-01 7.184853155720e-01 7.195594525615e-01 7.203429549019e-01 7.208338879190e-01 7.210365735544e-01 7.209441184504e-01 7.205649677360e-01 7.198955009156e-01 7.189399202712e-01 7.177035002616e-01 7.161841975601e-01 7.143951968943e-01 7.123360330918e-01 7.100146324708e-01 7.074417994833e-01 7.046197465334e-01 7.015654878996e-01 6.982836036476e-01 6.947899861543e-01 6.910968355618e-01 6.872163378733e-01 6.831682402897e-01 6.789629932539e-01 6.746252471344e-01 6.701711948276e-01 6.656196784197e-01 6.609986164104e-01 6.563253206597e-01 6.516296203027e-01 6.469365298160e-01 6.422719494892e-01 6.376698671033e-01 6.331550362618e-01 6.287652441633e-01 6.245273358621e-01 6.204782257203e-01 6.166531621135e-01 6.130828708554e-01 6.098075006384e-01 6.068578107315e-01 6.042708100501e-01 6.020806547895e-01 6.003178532483e-01 5.990182386111e-01 5.982064689330e-01 5.979130029250e-01 5.981612718645e-01 5.989718603089e-01 6.003655999193e-01 6.023528672712e-01 6.049484844120e-01 6.081548656336e-01 6.119773415376e-01 6.164125729629e-01 6.214535066905e-01 6.270925743309e-01 6.333115644222e-01 6.400970254791e-01 6.474238365666e-01 6.552691418077e-01 6.636065267101e-01 6.724035111760e-01 6.816316581528e-01 6.912534382103e-01 7.012357261745e-01 7.115422360796e-01 7.221334805961e-01 7.329740109802e-01 7.440223584077e-01 7.552421176692e-01 7.665933098855e-01 7.780364046907e-01 7.895346363566e-01 8.010477260275e-01 8.125402655995e-01 8.239734009487e-01 8.353122425524e-01 8.465217153035e-01 8.575639231165e-01 8.684104617952e-01 8.790224616080e-01 8.893737939943e-01 8.994302906765e-01 9.091620000487e-01 9.185438049328e-01 9.275433523085e-01 9.361397571662e-01 9.443055566044e-01 9.520159181552e-01 9.592538525467e-01 9.659920180854e-01 9.722168572936e-01 9.779074521048e-01 9.830481004331e-01 9.876262438473e-01 9.916243053640e-01 9.950370571422e-01 9.978489047026e-01 1.000055812730e+00 1.001650843039e+00 1.002626968176e+00 1.002987413022e+00 1.002724649550e+00 1.001845147395e+00 1.000350938891e+00 9.982443336175e-01 9.955388504201e-01 9.922357780114e-01 9.883531372242e-01 9.839017913620e-01 9.788946344534e-01 9.733550929114e-01 9.672955476503e-01 9.607445551869e-01 9.537220509033e-01 9.462538558527e-01 9.383718120791e-01 9.300989800905e-01 9.214763306570e-01 9.125310174067e-01 9.033011645211e-01 8.938264023037e-01 8.841428647761e-01 8.742972393482e-01 8.643274594082e-01 8.542812986002e-01 8.442049985558e-01 8.341426213535e-01 8.241471643054e-01 8.142632577693e-01 8.045439743191e-01 7.950377185242e-01 7.857934029181e-01 7.768639999131e-01 7.682931675888e-01 7.601356668543e-01 7.524319673079e-01 7.452293636635e-01 7.385710400295e-01 7.324926558842e-01 7.270366437403e-01 7.222296134565e-01 7.181044409898e-01 7.146859055031e-01 7.119902827129e-01 7.100387429921e-01 7.088358176323e-01 7.083932495149e-01 7.087086791533e-01 7.097776337617e-01 7.115968290875e-01 7.141463942324e-01 7.174171319326e-01 7.213822325082e-01 7.260202826070e-01 7.313069294211e-01 7.372066740939e-01 7.436936462735e-01 7.507279222250e-01 7.582770310163e-01 7.663019212940e-01 7.747614214898e-01 7.836194173254e-01 7.928284049552e-01 8.023505172027e-01 8.121392147940e-01 8.221508131817e-01 8.323410679718e-01 8.426600769736e-01 8.530654611463e-01 8.635060435108e-01 8.739358319832e-01 8.843068190584e-01 8.945660645451e-01 9.046714331173e-01 9.145659560549e-01 9.242063040304e-01 9.335421785726e-01 9.425228522242e-01 9.511082087922e-01 9.592434790506e-01 9.668932257259e-01 9.740100972254e-01 9.805541733248e-01 9.864951531748e-01 9.917905539503e-01 9.964193306352e-01 1.000351993739e+00 1.003567485902e+00 1.006055716683e+00 1.007801635144e+00 1.008807151380e+00 1.009073919066e+00 1.008614063253e+00 1.007449077781e+00 1.005599833460e+00 1.003110080111e+00 1.000017937646e+00 9.963792402739e-01 9.922567378409e-01 9.877154807758e-01 9.828428964802e-01 9.777159825971e-01 9.724358422364e-01 9.670986168120e-01 9.618085422525e-01 9.566794321145e-01 9.518140917961e-01 9.473294409512e-01 9.433288487283e-01 9.399164542549e-01 9.371904284424e-01 9.352324025209e-01 9.341224213371e-01 9.339151533428e-01 9.346571551489e-01 9.363737973455e-01 9.390705335581e-01 9.427413788724e-01 9.473492201330e-01 9.528526702810e-01 9.591837350598e-01 9.662637208649e-01 9.740049961683e-01 9.823019188115e-01 9.910507995594e-01 1.000135767575e+00 1.009444783980e+00 1.018865353624e+00 1.028281696734e+00 1.037596283495e+00 1.046703951115e+00 1.055519684174e+00 1.063963373723e+00 1.071963483506e+00 1.079469635908e+00 1.086429485774e+00 1.092818385356e+00 1.098613378249e+00 1.103804173551e+00 1.108403362003e+00 1.112414012305e+00 1.115870686883e+00 1.118798127446e+00 1.121238247049e+00 1.123238897336e+00 1.124838240780e+00 1.126095698606e+00 1.127053390372e+00 1.127757752241e+00 1.128256393341e+00 1.128578101558e+00 1.128760965722e+00 1.128818523108e+00 1.128768672891e+00 1.128612787930e+00 1.128339837864e+00 1.127941524376e+00 1.127380998461e+00 1.126634361609e+00 1.125657046578e+00 1.124398695946e+00 1.122820077905e+00 1.120858691181e+00 1.118471177212e+00 1.115604735152e+00 1.112213130931e+00 1.108260979606e+00 1.103706611439e+00 1.098534416470e+00 1.092722836642e+00 1.086268225078e+00 1.079179413508e+00 1.071465889986e+00 1.063166373304e+00 1.054309452185e+00 1.044952424148e+00 1.035156049931e+00 1.024983764266e+00 1.014524866260e+00 1.003853618375e+00 9.930739811611e-01 9.822814511880e-01 9.715748126457e-01 9.610709623528e-01 9.508683453034e-01 9.410874044505e-01 9.318334305455e-01 9.232141002704e-01 9.153441594960e-01 9.083151569160e-01 9.022323392122e-01 8.971772293509e-01 8.932282625618e-01 8.904540236892e-01 8.888940367829e-01 8.885915992086e-01 8.895479208531e-01 8.917605008964e-01 8.951966959596e-01 8.997962354873e-01 9.054908239710e-01 9.121697768903e-01 9.197227132024e-01 9.280081488235e-01 9.368737038873e-01 9.461638891291e-01 9.557013789855e-01 9.653259406058e-01 9.748633479851e-01 9.841557928181e-01 9.930591290453e-01 1.001431392524e+00 1.009167233562e+00 1.016163891379e+00 1.022356465829e+00 1.027697935658e+00 1.032164393944e+00 1.035767761496e+00 1.038527104011e+00 1.040501524533e+00 1.041756636435e+00 1.042376170934e+00 1.042465024107e+00 1.042118067191e+00 1.041450412140e+00 1.040561322731e+00 1.039547684877e+00 1.038501168087e+00 1.037483066702e+00 1.036561067093e+00 1.035765010787e+00 1.035120337132e+00 1.034636013573e+00 1.034301125332e+00 1.034111292530e+00 1.034039069596e+00 1.034072594096e+00 1.034194940468e+00 1.034394453641e+00 1.034681705955e+00 1.035058825027e+00 1.035560185870e+00 1.036215045129e+00 1.037066027229e+00 1.038169299944e+00 1.039563110719e+00 1.041302723121e+00 1.043419455022e+00 1.045934484257e+00 1.048859984695e+00 1.052169683275e+00 1.055837012230e+00 1.059794094725e+00 1.063966375475e+00 1.068258601098e+00 1.072560396441e+00 1.076769768468e+00 1.080774353730e+00 1.084486667040e+00 1.087831386536e+00 1.090762435105e+00 1.093278204152e+00 1.095398174032e+00 1.097204989898e+00 1.098807682093e+00 1.100358595822e+00 1.102044455029e+00 1.104057661488e+00 1.106610494406e+00 1.109884681630e+00 1.114035421282e+00 1.119164198995e+00 1.125292172701e+00 1.132374289399e+00 1.140258185629e+00 1.148719889967e+00 1.157455918347e+00 1.166098291230e+00 1.174261312400e+00 1.181532964195e+00 1.187544299461e+00 1.191964933003e+00 1.194547981194e+00 1.195156431689e+00 1.193747856179e+00 1.190427273416e+00 1.185403344688e+00 1.179000339952e+00 1.171633903740e+00 1.163761651734e+00 1.155875677929e+00 1.148425127448e+00 1.141798863099e+00 1.134980824588e+00 1.125598809923e+00 1.117521811547e+00 1.114286414338e+00 1.116602611107e+00 1.121807524139e+00 1.125652587459e+00 1.125096680278e+00 1.120188947585e+00 1.113927486285e+00 1.110168622446e+00 1.110915036794e+00 1.114835601157e+00 1.118117042961e+00 1.117017805966e+00 1.110282458270e+00 1.099898806802e+00 1.089789036642e+00 1.083202305483e+00 1.080466839188e+00 1.078756335311e+00 1.074060819397e+00 1.063893161594e+00 1.048916143302e+00 1.032559639071e+00 1.018841484562e+00 1.009694670205e+00 1.003710099613e+00 9.972857488326e-01 9.872969792249e-01 9.733995675614e-01 9.584878451537e-01 9.469871243823e-01 9.419606539306e-01 9.430464224336e-01 9.468197569562e-01 9.493079987986e-01 9.487215503058e-01 9.465471685585e-01 9.463733984757e-01 9.512210850046e-01 9.611909007480e-01 9.732075289934e-01 9.830607818367e-01 9.881574016694e-01 9.890983958470e-01 9.891967931038e-01 9.922531086627e-01 9.999362336213e-01 1.010644570077e+00 1.020717461373e+00 1.027000513837e+00 1.028930157506e+00 1.028840537668e+00 1.030350258563e+00 1.035779085938e+00 1.044413993547e+00 1.052912985215e+00 1.057507788209e+00 1.056424107115e+00 1.050987802932e+00 1.044770192648e+00 1.041271745735e+00 1.041617977315e+00 1.043883628495e+00 1.044541453897e+00 1.040964327487e+00 1.033213633640e+00 1.023998547098e+00 1.016855272571e+00 1.013666411955e+00 1.013241073696e+00 1.012067132425e+00 1.006694006449e+00 9.960342131389e-01 9.821478927037e-01 9.690787010543e-01 9.603559942979e-01 9.567315279406e-01 9.558621502388e-01 9.541518316457e-01 9.492920857547e-01 9.417588546744e-01 9.343245545964e-01 9.299003725450e-01 9.291715467366e-01 9.297918631866e-01 9.277783004792e-01 9.200691103503e-01 9.065625257253e-01 8.903890095982e-01 8.762456607179e-01 8.676848399540e-01 8.650927761329e-01 8.658690634627e-01 8.666519061921e-01 8.657783730121e-01 8.641898662023e-01 8.642955487090e-01 8.676433703097e-01 8.731281288455e-01 8.772104504553e-01 8.761230817036e-01 8.685122870967e-01 8.569267906194e-01 8.472717953314e-01 8.460753928346e-01 8.561844100066e-01 8.573667755621e-01 8.350812091980e-01 7.773396053348e-01 7.463022962193e-01 7.791307318464e-01 8.471021183100e-01 8.924137284507e-01 8.836733388575e-01 8.344607849912e-01 7.955230186837e-01 8.130393235214e-01 8.744234633574e-01 9.239829574251e-01 9.206289818122e-01 8.656069673036e-01 8.019616297694e-01 7.846840984730e-01 8.220054357339e-01 8.651347967054e-01 8.665639930795e-01 8.213383146362e-01 7.719484429454e-01 7.756872757293e-01 8.367806595433e-01 8.970634931046e-01 9.000745917656e-01 8.326508013521e-01 7.362837429628e-01 6.939960324556e-01 7.495144895601e-01 8.422339482485e-01 8.891189341708e-01 8.537550277206e-01 7.569065412301e-01 6.719944603006e-01 6.777741983122e-01 7.581646878666e-01 8.278410963805e-01 8.325398298341e-01 7.768428966575e-01 7.179545044954e-01 7.253754615950e-01 7.995108719815e-01 8.728115511383e-01 8.897408050905e-01 8.437185232951e-01 7.781974507344e-01 7.600345947711e-01 8.101709145491e-01 8.755163440382e-01 8.935033013043e-01 8.422772284884e-01 7.526933566220e-01 6.991719156269e-01 7.369680459806e-01 8.273760758728e-01 8.917403520190e-01 8.867640936547e-01 8.213168782900e-01 7.523332774541e-01 7.508565428916e-01 8.241482518206e-01 9.071850093090e-01 9.390198478133e-01 9.019751657391e-01 8.249320422138e-01 7.703147470238e-01 7.856914863038e-01 8.481694934942e-01 8.951929656666e-01 8.872413588514e-01 8.304986841278e-01 7.744476176379e-01 7.794814589126e-01 8.512881406580e-01 9.341888890723e-01 9.743466333145e-01 9.565630813665e-01 9.088353293595e-01 8.862539781548e-01 9.239014612107e-01 9.970833054597e-01 1.050656472647e+00 1.048899044884e+00 9.961468914920e-01 9.345671935690e-01 9.168896274789e-01 9.550818705648e-01 1.007084426006e+00
 1.026260595258e+00 1.025495065996e+00 1.024753945153e+00 1.024563876101e+00 1.024867512670e+00 1.025067674847e+00 1.024651514931e+00 1.023737326116e+00 1.022947187560e+00 1.022756349185e+00 1.023002763719e+00 1.023063554358e+00 1.022493860214e+00 1.021476014062e+00 1.020646004574e+00 1.020442620356e+00 1.020642039042e+00 1.020584039309e+00 1.019859857864e+00 1.018737203296e+00 1.017875493263e+00 1.017649629546e+00 1.017772943581e+00 1.017589379291e+00 1.016736171488e+00 1.015517991014e+00 1.014609793709e+00 1.014367402050e+00 1.014446715006e+00 1.014155241915e+00 1.013165245221e+00 1.011852012948e+00 1.010910989936e+00 1.010649399112e+00 1.010669760239e+00 1.010272306236e+00 1.009169652109e+00 1.007784031649e+00 1.006816908344e+00 1.006524605221e+00 1.006458829560e+00 1.005932904162e+00 1.004723300324e+00 1.003284538936e+00 1.002287185295e+00 1.001934878701e+00 1.001761034911e+00 1.001105723407e+00 9.997903211765e-01 9.982948915859e-01 9.972608450462e-01 9.968358733828e-01 9.965361824783e-01 9.957430945621e-01 9.943277900074e-01 9.927746021307e-01 9.916896492216e-01 9.911847508560e-01 9.907687223819e-01 9.898495104096e-01 9.883315144645e-01 9.867077733471e-01 9.855618418457e-01 9.849843464002e-01 9.844751446182e-01 9.834444886288e-01 9.818109484052e-01 9.800955546817e-01 9.788998786630e-01 9.782843659789e-01 9.776971373659e-01 9.765298491207e-01 9.747483188562e-01 9.729450917556e-01 9.717357835848e-01 9.711078140662e-01 9.704181062499e-01 9.690624056829e-01 9.671147647802e-01 9.652609345230e-01 9.640767466435e-01 9.634148463233e-01 9.625556069717e-01 9.609704648151e-01 9.588836054051e-01 9.570304195282e-01 9.558738703915e-01 9.551134864821e-01 9.540193030882e-01 9.522087414344e-01 9.500423805640e-01 9.482231481198e-01 9.470515457158e-01 9.461205171335e-01 9.447726373157e-01 9.427919563983e-01 9.406062215600e-01 9.388155905510e-01 9.375665247910e-01 9.364253756376e-01 9.348581362716e-01 9.327772810391e-01 9.306027587839e-01 9.288050719125e-01 9.274285425704e-01 9.260757382685e-01 9.243373969656e-01 9.221990770176e-01 9.200287041591e-01 9.181834606792e-01 9.166529648555e-01 9.150988305418e-01 9.132153953827e-01 9.110276645485e-01 9.088418528323e-01 9.069190843296e-01 9.052198120411e-01 9.034716094912e-01 9.014599542890e-01 8.992299307431e-01 8.970146183827e-01 8.949916367561e-01 8.931197155318e-01 8.912019742037e-01 8.890947133675e-01 8.868318340046e-01 8.845694406170e-01 8.824309497371e-01 8.804005459011e-01 8.783510104835e-01 8.761712316243e-01 8.738634771638e-01 8.715312512726e-01 8.692757616141e-01 8.671068089940e-01 8.649393920055e-01 8.626764179522e-01 8.603012259960e-01 8.578880145921e-01 8.555208356771e-01 8.532166216997e-01 8.509198753452e-01 8.485561962743e-01 8.461033986784e-01 8.436078112903e-01 8.411298281253e-01 8.386898884311e-01 8.362560638141e-01 8.337828514836e-01 8.312470196642e-01 8.286671732194e-01 8.260820294328e-01 8.235100789000e-01 8.209423569413e-01 8.183560428149e-01 8.157306661652e-01 8.130655588021e-01 8.103767076944e-01 8.076843225704e-01 8.049938621418e-01 8.022959268871e-01 7.995743552135e-01 7.968183851385e-01 7.940339477470e-01 7.912365114041e-01 7.884341251168e-01 7.856232833541e-01 7.827959237799e-01 7.799454056441e-01 7.770698187316e-01 7.741740853385e-01 7.712638330970e-01 7.683411791118e-01 7.654084665768e-01 7.624609088866e-01 7.594920102335e-01 7.565001132124e-01 7.534906355625e-01 7.504679926416e-01 7.474341273063e-01 7.443867614541e-01 7.413219400790e-01 7.382394362613e-01 7.351387447988e-01 7.320215157936e-01 7.288871709575e-01 7.257399063121e-01 7.225826401443e-01 7.194104914213e-01 7.162194141124e-01 7.130068963278e-01 7.097746849340e-01 7.065322005785e-01 7.032835544091e-01 7.000216266075e-01 6.967375463376e-01 6.934294799283e-01 6.901039437990e-01 6.867711275810e-01 6.834322007783e-01 6.800781441099e-01 6.766977306208e-01 6.732957193836e-01 6.698828396531e-01 6.664650220609e-01 6.630375338529e-01 6.595883588008e-01 6.561144663739e-01 6.526254964790e-01 6.491318148169e-01 6.456320398281e-01 6.421168584387e-01 6.385786044168e-01 6.350213216601e-01 6.314575761126e-01 6.278897175356e-01 6.243100567500e-01 6.207116295262e-01 6.170954976224e-01 6.134687362192e-01 6.098381884539e-01 6.062003656439e-01 6.025455106782e-01 5.988733614300e-01 5.951914093108e-01 5.915052272364e-01 5.878132863856e-01 5.841090120378e-01 5.803869837111e-01 5.766537872386e-01 5.729182055528e-01 5.691781204421e-01 5.654278442526e-01 5.616617800764e-01 5.578836513513e-01 5.541016515784e-01 5.503176650624e-01 5.465245501131e-01 5.427188665168e-01 5.389019900105e-01 5.350798090114e-01 5.312542072467e-01 5.274236502447e-01 5.235822107964e-01 5.197320633180e-01 5.158783795961e-01 5.120215598429e-01 5.081589409588e-01 5.042909728760e-01 5.004169850313e-01 4.965409629539e-01 4.926633174190e-01 4.887817413291e-01 4.848969716037e-01 4.810113529801e-01 4.771234332689e-01 4.732362374308e-01 4.693487825955e-01 4.654600854892e-01 4.615718874251e-01 4.576862294349e-01 4.538019938307e-01 4.499209904372e-01 4.460423614692e-01 4.421657047498e-01 4.382932679118e-01 4.344272993227e-01 4.305672424828e-01 4.267135023118e-01 4.228652026344e-01 4.190244526875e-01 4.151933292407e-01 4.113717523658e-01 4.075582674227e-01 4.037550555746e-01 3.999652601604e-01 3.961900090701e-01 3.924284663078e-01 3.886790886029e-01 3.849426450676e-01 3.812239419151e-01 3.775243413221e-01 3.738442588484e-01 3.701850511866e-01 3.665459403119e-01 3.629284886087e-01 3.593321928199e-01 3.557589554448e-01 3.522135008029e-01 3.486976595471e-01 3.452118390705e-01 3.417536752167e-01 3.383236690635e-01 3.349245339750e-01 3.315604976061e-01 3.282339357491e-01 3.249457423076e-01 3.216974315818e-01 3.184883944573e-01 3.153192242354e-01 3.121918250128e-01 3.091112941233e-01 3.060822546053e-01 3.031059428856e-01 3.001815629019e-01 2.973071388356e-01 2.944859836167e-01 2.917239366153e-01 2.890248382318e-01 2.863925068838e-01 2.838247304173e-01 2.813214953652e-01 2.788835151976e-01 2.765157322446e-01 2.742246651777e-01 2.720143025604e-01 2.698837340041e-01 2.678306817488e-01 2.658562407960e-01 2.639649666253e-01 2.621631652773e-01 2.604556209597e-01 2.588408859324e-01 2.573175964354e-01 2.558844696129e-01 2.545462716554e-01 2.533095929504e-01 2.521779170417e-01 2.511509159837e-01 2.502229079922e-01 2.493951719524e-01 2.486720402603e-01 2.480592396874e-01 2.475591362812e-01 2.471673609990e-01 2.468808962253e-01 2.466997496530e-01 2.466292601130e-01 2.466716469827e-01 2.468260724991e-01 2.470888223355e-01 2.474572215134e-01 2.479310467400e-01 2.485146583018e-01 2.492075514588e-01 2.500069610167e-01 2.509086083314e-01 2.519098969886e-01 2.530125951864e-01 2.542178423436e-01 2.555230575228e-01 2.569231154303e-01 2.584154144179e-01 2.599988673107e-01 2.616745246899e-01 2.634406249911e-01 2.652920360801e-01 2.672258754486e-01 2.692396453947e-01 2.713334716400e-01 2.735064094073e-01 2.757542104636e-01 2.780727387699e-01 2.804598218881e-01 2.829145573400e-01 2.854369151475e-01 2.880225365326e-01 2.906677353347e-01 2.933702844013e-01 2.961285775635e-01 2.989415832931e-01 3.018081119506e-01 3.047233300341e-01 3.076843012456e-01 3.106906686744e-01 3.137402488721e-01 3.168327963043e-01 3.199647186977e-01 3.231320178942e-01 3.263344361341e-01 3.295709516580e-01 3.328397836506e-01 3.361387839408e-01 3.394654103281e-01 3.428183371775e-01 3.461965533745e-01 3.495977536705e-01 3.530208709979e-01 3.564631348015e-01 3.599244531836e-01 3.634045578059e-01 3.668998568724e-01 3.704094250401e-01 3.739320981089e-01 3.774654896212e-01 3.810112270339e-01 3.845670493553e-01 3.881298171311e-01 3.916987813279e-01 3.952744470296e-01 3.988546181480e-01 4.024396913685e-01 4.060261247543e-01 4.096140135731e-01 4.132029079890e-01 4.167902819826e-01 4.203773002878e-01 4.239607499107e-01 4.275414403485e-01 4.311173568762e-01 4.346873901540e-01 4.382517681106e-01 4.418087179441e-01 4.453581462638e-01 4.488982404780e-01 4.524282334298e-01 4.559486410676e-01 4.594579191072e-01 4.629537864007e-01 4.664380946480e-01 4.699082535171e-01 4.733638565917e-01 4.768055218521e-01 4.802307074394e-01 4.836385746308e-01 4.870302315651e-01 4.904033874829e-01 4.937590400252e-01 4.970952510215e-01 5.004102850295e-01 5.037059401471e-01 5.069803693638e-01 5.102332722818e-01 5.134635982975e-01 5.166705218154e-01 5.198542411142e-01 5.230135712749e-01 5.261484724291e-01 5.292586738970e-01 5.323418917881e-01 5.353992202311e-01 5.384298823210e-01 5.414323242011e-01 5.444073350407e-01 5.473541238067e-01 5.502710790057e-01 5.531591600159e-01 5.560163205727e-01 5.588436034273e-01 5.616398485153e-01 5.644037958296e-01 5.671360346370e-01 5.698361166783e-01 5.725023835166e-01 5.751367038532e-01 5.777356104083e-01 5.803007693155e-01 5.828314725390e-01 5.853257171446e-01 5.877848743964e-01 5.902087087541e-01 5.925956559717e-01 5.949460473382e-01 5.972578840166e-01 5.995334137884e-01 6.017699638883e-01 6.039679168225e-01 6.061282079187e-01 6.082476944183e-01 6.103287591222e-01 6.123703912680e-01 6.143694746040e-01 6.163302629032e-01 6.182484648937e-01 6.201263607907e-01 6.219630863820e-01 6.237558552497e-01 6.255079431154e-01 6.272173639193e-01 6.288828053805e-01 6.305071371577e-01 6.320856500101e-01 6.336227008935e-01 6.351148233268e-01 6.365619870173e-01 6.379670450753e-01 6.393243304385e-01 6.406393561878e-01 6.419083412562e-01 6.431302935553e-01 6.443095638013e-01 6.454407289727e-01 6.465272716216e-01 6.475682001046e-01 6.485610899187e-01 6.495102168366e-01 6.504097902500e-01 6.512638480207e-01 6.520725446572e-01 6.528313977472e-01 6.535469223846e-01 6.542123808222e-01 6.548309296551e-01 6.554036662285e-01 6.559268926174e-01 6.564057640664e-01 6.568347341430e-01 6.572170152266e-01 6.575530384167e-01 6.578388188744e-01 6.580809720097e-01 6.582725268835e-01 6.584183337404e-01 6.585177667493e-01 6.585670376983e-01 6.585728905264e-01 6.585291303574e-01 6.584398689518e-01 6.583048449826e-01 6.581207704723e-01 6.578926978024e-01 6.576171609568e-01 6.572959409183e-01 6.569304242586e-01 6.565170185916e-01 6.560608073857e-01 6.555574265129e-01 6.550115682971e-01 6.544211549104e-01 6.537852447163e-01 6.531081441559e-01 6.523861523435e-01 6.516223206686e-01 6.508166895934e-01 6.499674140972e-01 6.490796099822e-01 6.481480080579e-01 6.471778911407e-01 6.461687036725e-01 6.451188248081e-01 6.440325836047e-01 6.429060676169e-01 6.417433318940e-01 6.405451035588e-01 6.393090528607e-01 6.380409994952e-01 6.367357718410e-01 6.353987921447e-01 6.340291042167e-01 6.326265972143e-01 6.311961791563e-01 6.297335632903e-01 6.282426941403e-01 6.267247548310e-01 6.251783934647e-01 6.236088670737e-01 6.220126408616e-01 6.203944389898e-01 6.187541144332e-01 6.170918142691e-01 6.154117749797e-01 6.137110378287e-01 6.119950381627e-01 6.102632335309e-01 6.085161552177e-01 6.067587010024e-01 6.049876378261e-01 6.032086502818e-01 6.014212676511e-01 5.996270061602e-01 5.978297169693e-01 5.960273094248e-01 5.942260412766e-01 5.924240059559e-01 5.906242572769e-01 5.888305534978e-01 5.870414625772e-01 5.852625005802e-01 5.834921937058e-01 5.817355565933e-01 5.799938909729e-01 5.782674347261e-01 5.765613591720e-01 5.748751787962e-01 5.732133230875e-01 5.715775667304e-01 5.699681855776e-01 5.683911747289e-01 5.668454520547e-01 5.653365516550e-01 5.638643915119e-01 5.624316648785e-01 5.610435668626e-01 5.596983624614e-01 5.584019806631e-01 5.571563145991e-01 5.559622148635e-01 5.548251794420e-01 5.537433928694e-01 5.527242503460e-01 5.517673668107e-01 5.508749292033e-01 5.500525638303e-01 5.492982081166e-01 5.486179851965e-01 5.480133663291e-01 5.474850699925e-01 5.470392400179e-01 5.466722804288e-01 5.463927757638e-01 5.461985745596e-01 5.460930765487e-01 5.460805935680e-01 5.461577755651e-01 5.463324539917e-01 5.466018354497e-01 5.469703587848e-01 5.474397013469e-01 5.480082925839e-01 5.486833528489e-01 5.494586492221e-01 5.503412605873e-01 5.513309220062e-01 5.524265181974e-01 5.536335634753e-01 5.549464261615e-01 5.563713875567e-01 5.579059474232e-01 5.595498687617e-01 5.613082910501e-01 5.631729284389e-01 5.651528482014e-01 5.672411186063e-01 5.694399778064e-01 5.717519395892e-01 5.741693846473e-01 5.766999788913e-01 5.793363322517e-01 5.820806635775e-01 5.849333067116e-01 5.878874626758e-01 5.909505526601e-01 5.941122673961e-01 5.973777983042e-01 6.007433796929e-01 6.042053941263e-01 6.077671675418e-01 6.114198269073e-01 6.151689286713e-01 6.190075438093e-01 6.229342292992e-01 6.269506872436e-01 6.310483252177e-01 6.352315863067e-01 6.394932287330e-01 6.438328882068e-01 6.482495837916e-01 6.527365033639e-01 6.572973819655e-01 6.619232385325e-01 6.666161099492e-01 6.713723290971e-01 6.761868169396e-01 6.810619729135e-01 6.859890296740e-01 6.909702371278e-01 6.960005791150e-01 7.010756434579e-01 7.061984102612e-01 7.113585428361e-01 7.165598644072e-01 7.217962384003e-01 7.270632797802e-01 7.323641284840e-01 7.376877771652e-01 7.430397151155e-01 7.484112445387e-01 7.538009880227e-01 7.592092768618e-01 7.646263003464e-01 7.700583782978e-01 7.754939335185e-01 7.809360366459e-01 7.863811199343e-01 7.918213765367e-01 7.972628072353e-01 8.026933985593e-01 8.081176369035e-01 8.135288973612e-01 8.189239290128e-01 8.243040400656e-01 8.296606719531e-01 8.349972054733e-01 8.403060274531e-01 8.455863282958e-01 8.508372529744e-01 8.560509196921e-01 8.612318681044e-01 8.663705114214e-01 8.714685879765e-01 8.765233597231e-01 8.815280584940e-01 8.864860316647e-01 8.913895995351e-01 8.962382489333e-01 9.010312829481e-01 9.057605694927e-01 9.104316665686e-01 9.150347284041e-01 9.195710511791e-01 9.240379135930e-01 9.284301846447e-01 9.327507784712e-01 9.369893966129e-01 9.411519738839e-01 9.452299820197e-01 9.492235560425e-01 9.531325257092e-01 9.569476210612e-01 9.606756550160e-01 9.643064377164e-01 9.678419880658e-01 9.712802724085e-01 9.746146914110e-01 9.778494190035e-01 9.809766595269e-01 9.839972750132e-01 9.869095882047e-01 9.897078490030e-01 9.923950109579e-01 9.949647424256e-01 9.974179691783e-01 9.997504548699e-01 1.001961267204e+00 1.004049143407e+00 1.006010901251e+00 1.007845821197e+00 1.009551227750e+00 1.011124559194e+00 1.012567362735e+00 1.013873396280e+00 1.015044881596e+00 1.016076763114e+00 1.016970437429e+00 1.017722860154e+00 1.018330880180e+00 1.018797262976e+00 1.019116246239e+00 1.019289926159e+00 1.019314031633e+00 1.019188667793e+00 1.018913050583e+00 1.018483269603e+00 1.017902601539e+00 1.017165400102e+00 1.016273590289e+00 1.015225969145e+00 1.014019192222e+00 1.012656126973e+00 1.011132153274e+00 1.009449124123e+00 1.007605929542e+00 1.005599430286e+00 1.003432989848e+00 1.001103048526e+00 9.986109381196e-01 9.959547742454e-01 9.931346553811e-01 9.901532460694e-01 9.870050197483e-01 9.836958546393e-01 9.802206520120e-01 9.765822434848e-01 9.727818862541e-01 9.688156438215e-01 9.646895590380e-01 9.603981636000e-01 9.559467102972e-01 9.513346353293e-01 9.465606147313e-01 9.416299028171e-01 9.365388838142e-01 9.312923699149e-01 9.258893125378e-01 9.203315080524e-01 9.146226895638e-01 9.087600694795e-01 9.027500195912e-01 8.965918687823e-01 8.902883867208e-01 8.838432562577e-01 8.772549875504e-01 8.705313023616e-01 8.636706764650e-01 8.566785139463e-01 8.495572864202e-01 8.423086513815e-01 8.349395169955e-01 8.274496647008e-01 8.198464577999e-01 8.121317813830e-01 8.043092050934e-01 7.963875114881e-01 7.883660668413e-01 7.802551695542e-01 7.720556574056e-01 7.637756959338e-01 7.554221914328e-01 7.469966976373e-01 7.385114546977e-01 7.299685152478e-01 7.213780205654e-01 7.127472688236e-01 7.040808073854e-01 6.953927449642e-01 6.866854286733e-01 6.779729623211e-01 6.692626786126e-01 6.605624078072e-01 6.518879466864e-01 6.432425408705e-01 6.346441445398e-01 6.261009696345e-01 6.176252391196e-01 6.092328981349e-01 6.009306386983e-01 5.927391526839e-01 5.846671901766e-01 5.767318454012e-01 5.689492885228e-01 5.613301734490e-01 5.538966166045e-01 5.466584511231e-01 5.396357915809e-01 5.328454131950e-01 5.263009123882e-01 5.200226223473e-01 5.140237685057e-01 5.083245825970e-01 5.029388260303e-01 4.978814863326e-01 4.931724470240e-01 4.888199438204e-01 4.848432774708e-01 4.812509237153e-01 4.780560546197e-01 4.752696883642e-01 4.728973030454e-01 4.709505787851e-01 4.694288219020e-01 4.683413304396e-01 4.676859668390e-01 4.674621503046e-01 4.676701924977e-01 4.683017958888e-01 4.693547960202e-01 4.708171445302e-01 4.726810087589e-01 4.749352273122e-01 4.775638063639e-01 4.805571524422e-01 4.838939760089e-01 4.875619142709e-01 4.915424355426e-01 4.958136501168e-01 5.003627497855e-01 5.051632913029e-01 5.102018694249e-01 5.154542034689e-01 5.209010283456e-01 5.265251581994e-01 5.323014990083e-01 5.382166861002e-01 5.442458653671e-01 5.503726676089e-01 5.565784586374e-01 5.628425048833e-01 5.691514949285e-01 5.754815589291e-01 5.818201104743e-01 5.881501849412e-01 5.944523542411e-01 6.007170875759e-01 6.069235753929e-01 6.130601028726e-01 6.191117777804e-01 6.250649615704e-01 6.309072598388e-01 6.366235557300e-01 6.422054562522e-01 6.476378410129e-01 6.529113515758e-01 6.580142836697e-01 6.629352622424e-01 6.676677307078e-01 6.721982520070e-01 6.765217196811e-01 6.806261304234e-01 6.845043508373e-01 6.881518763147e-01 6.915556907669e-01 6.947161705583e-01 6.976208412369e-01 7.002667207541e-01 7.026503405284e-01 7.047619755942e-01 7.066047492236e-01 7.081680022954e-01 7.094527409724e-01 7.104567968035e-01 7.111739111121e-01 7.116097373895e-01 7.117564418165e-01 7.116190830200e-01 7.111971477546e-01 7.104887012026e-01 7.095013290068e-01 7.082321795240e-01 7.066906524919e-01 7.048774242751e-01 7.027959764397e-01 7.004588441673e-01 6.978662687521e-01 6.950319596913e-01 6.919608159211e-01 6.886640516642e-01 6.851556652909e-01 6.814418506347e-01 6.775437417760e-01 6.734682031435e-01 6.692366910176e-01 6.648660235008e-01 6.603697862774e-01 6.557755836064e-01 6.510976806075e-01 6.463628090507e-01 6.415948068500e-01 6.368167219754e-01 6.320603699023e-01 6.273473981041e-01 6.227130069904e-01 6.181854672471e-01 6.137963352563e-01 6.095817572796e-01 6.055703134472e-01 6.018027230188e-01 5.983096004542e-01 5.951264029067e-01 5.922908618138e-01 5.898324336533e-01 5.877902481959e-01 5.861917815582e-01 5.850704299211e-01 5.844542813671e-01 5.843679971477e-01 5.848381444466e-01 5.858809974977e-01 5.875161103337e-01 5.897540687659e-01 5.926051824168e-01 5.960735536794e-01 6.001576273358e-01 6.048569117434e-01 6.101599649973e-01 6.160569533280e-01 6.225324498371e-01 6.295634726364e-01 6.371327223326e-01 6.452087686404e-01 6.537681989130e-01 6.627775973712e-01 6.722039337499e-01 6.820155671578e-01 6.921734321124e-01 7.026438525831e-01 7.133871473350e-01 7.243668889893e-01 7.355441165838e-01 7.468798361049e-01 7.583376371172e-01 7.698768346395e-01 7.814612321734e-01 7.930526915870e-01 8.046139480448e-01 8.161108792670e-01 8.275052170415e-01 8.387647552068e-01 8.498532589256e-01 8.607396648161e-01 8.713914448470e-01 8.817761099924e-01 8.918673948638e-01 9.016309902826e-01 9.110429751413e-01 9.200764446639e-01 9.287031754097e-01 9.369026618528e-01 9.446476740376e-01 9.519201882375e-01 9.586981855123e-01 9.649615198512e-01 9.706957122712e-01 9.758799229103e-01 9.805055413304e-01 9.845542666346e-01 9.880171865266e-01 9.908852334919e-01 9.931465716216e-01 9.947999732181e-01 9.958354703818e-01 9.962534730701e-01 9.960535527796e-01 9.952316476486e-01 9.937975493951e-01 9.917486124931e-01 9.890973331141e-01 9.858502650058e-01 9.820152360157e-01 9.776105417961e-01 9.726444367564e-01 9.671396653436e-01 9.611116182426e-01 9.545796173128e-01 9.475736345538e-01 9.401099475645e-01 9.322237534880e-01 9.239397563129e-01 9.152896428078e-01 9.063115299016e-01 8.970344164517e-01 8.875018931961e-01 8.777488908716e-01 8.678186889535e-01 8.577558868206e-01 8.476012155758e-01 8.374056144420e-01 8.272130954709e-01 8.170745512727e-01 8.070399802494e-01 7.971564604509e-01 7.874804446122e-01 7.780570465136e-01 7.689432434218e-01 7.601852995470e-01 7.518323283589e-01 7.439362995157e-01 7.365372563165e-01 7.296861106074e-01 7.234178805858e-01 7.177728410157e-01 7.127866712825e-01 7.084837204869e-01 7.048962464346e-01 7.020385404898e-01 6.999315420276e-01 6.985823444865e-01 6.979949628530e-01 6.981747603715e-01 6.991093679850e-01 7.007951480435e-01 7.032135875195e-01 7.063462902816e-01 7.101740552143e-01 7.146642595629e-01 7.197939586870e-01 7.255272399020e-01 7.318308352176e-01 7.386694602734e-01 7.460022751379e-01 7.537951713800e-01 7.620027089480e-01 7.705870825598e-01 7.795062660565e-01 7.887160461246e-01 7.981770251126e-01 8.078410662353e-01 8.176704894458e-01 8.276164333850e-01 8.376362261730e-01 8.476871936876e-01 8.577195176686e-01 8.676953529712e-01 8.775621368095e-01 8.872790499064e-01 8.968004429077e-01 9.060775174250e-01 9.150729303139e-01 9.237331281920e-01 9.320225487485e-01 9.398952069591e-01 9.473069669078e-01 9.542274280982e-01 9.606079343540e-01 9.664223618236e-01 9.716351258372e-01 9.762139215682e-01 9.801427541604e-01 9.833894489156e-01 9.859466117218e-01 9.877988851634e-01 9.889396397822e-01 9.893746237407e-01 9.891039807361e-01 9.881505916451e-01 9.865286679985e-01 9.842713693125e-01 9.814174946540e-01 9.780097959143e-01 9.741075024752e-01 9.697686924418e-01 9.650686961702e-01 9.600857614445e-01 9.549051780525e-01 9.496257531292e-01 9.443410464019e-01 9.391606133621e-01 9.341902025468e-01 9.295375854094e-01 9.253157158448e-01 9.216237617009e-01 9.185701273847e-01 9.162432576089e-01 9.147263769903e-01 9.140943964274e-01 9.143966910759e-01 9.156797791242e-01 9.179606046039e-01 9.212454830687e-01 9.255191420875e-01 9.307438298758e-01 9.368752557505e-01 9.438379407227e-01 9.515575005535e-01 9.599357370572e-01 9.688714242854e-01 9.782572977992e-01 9.879733976186e-01 9.979132636904e-01 1.007954216200e+00 1.017990146178e+00 1.027915599007e+00 1.037626148414e+00 1.047040145834e+00 1.056069299905e+00 1.064649955515e+00 1.072721796240e+00 1.080236942324e+00 1.087167889529e+00 1.093484290729e+00 1.099185245700e+00 1.104267440289e+00 1.108742014019e+00 1.112636410236e+00 1.115973427533e+00 1.118797326124e+00 1.121144949257e+00 1.123064265012e+00 1.124607207207e+00 1.125813693975e+00 1.126739749498e+00 1.127421722770e+00 1.127899547168e+00 1.128207347838e+00 1.128364022210e+00 1.128391230411e+00 1.128288768076e+00 1.128057282001e+00 1.127683745560e+00 1.127142110862e+00 1.126411095316e+00 1.125441983566e+00 1.124201704230e+00 1.122640467498e+00 1.120706153693e+00 1.118355439456e+00 1.115530918998e+00 1.112197998603e+00 1.108308510423e+00 1.103829777880e+00 1.098742175132e+00 1.093018970126e+00 1.086663667033e+00 1.079671971190e+00 1.072063302348e+00 1.063865757096e+00 1.055110954879e+00 1.045857357598e+00 1.036153627051e+00 1.026077618778e+00 1.015706575419e+00 1.005119352646e+00 9.944217251121e-01 9.836994808842e-01 9.730656558203e-01 9.626223280286e-01 9.524735760879e-01 9.427381547280e-01 9.335105974115e-01 9.249063213957e-01 9.170209867937e-01 9.099491808735e-01 9.037859961298e-01 8.986013605916e-01 8.944763921208e-01 8.914577840034e-01 8.895927317452e-01 8.889106361731e-01 8.894145916542e-01 8.911034048642e-01 8.939387920215e-01 8.978798156907e-01 9.028555652044e-01 9.087732658402e-01 9.155356686258e-01 9.230117950697e-01 9.310755073623e-01 9.395773667700e-01 9.483656259290e-01 9.572919352829e-01 9.661938602804e-01 9.749330405429e-01 9.833616754601e-01 9.913560971628e-01 9.988065983656e-01 1.005611886612e+00 1.011708027092e+00 1.017034655970e+00 1.021570210977e+00 1.025309054566e+00 1.028263437690e+00 1.030480905991e+00 1.032011474226e+00 1.032937248314e+00 1.033343167096e+00 1.033323677592e+00 1.032988147172e+00 1.032428590453e+00 1.031752195054e+00 1.031041565869e+00 1.030378324937e+00 1.029829158974e+00 1.029433901837e+00 1.029234229008e+00 1.029238618514e+00 1.029454865620e+00 1.029874206416e+00 1.030475083210e+00 1.031246484788e+00 1.032156265845e+00 1.033194809208e+00 1.034345163514e+00 1.035598021771e+00 1.036964776738e+00 1.038444598656e+00 1.040065485715e+00 1.041844793389e+00 1.043806201727e+00 1.045980692219e+00 1.048377317474e+00 1.051016486400e+00 1.053889291867e+00 1.056982947087e+00 1.060269782577e+00 1.063692618578e+00 1.067201314073e+00 1.070712112868e+00 1.074146836409e+00 1.077421746671e+00 1.080448647948e+00 1.083163623522e+00 1.085504805845e+00 1.087447117043e+00 1.088986979688e+00 1.090156984329e+00 1.091035831240e+00 1.091724157946e+00 1.092378555082e+00 1.093170316293e+00 1.094297811475e+00 1.095974434650e+00 1.098389386337e+00 1.101727050341e+00 1.106109739229e+00 1.111609045379e+00 1.118220038107e+00 1.125844830851e+00 1.134317241440e+00 1.143369592644e+00 1.152683962558e+00 1.161887386373e+00 1.170580442917e+00 1.178380277661e+00 1.184917631731e+00 1.189901218480e+00 1.193110663254e+00 1.194428141367e+00 1.193855507725e+00 1.191498366853e+00 1.187588693119e+00 1.182443633658e+00 1.176457945699e+00 1.170071573213e+00 1.163715409469e+00 1.157800876915e+00 1.152647822291e+00 1.148477701916e+00 1.143557823059e+00 1.135979695433e+00 1.129548769055e+00 1.127715638246e+00 1.131113696463e+00 1.137039652905e+00 1.141244113017e+00 1.140709062572e+00 1.135512301138e+00 1.128683694151e+00 1.124125707202e+00 1.123908099570e+00 1.126774690082e+00 1.128971839018e+00 1.126779609687e+00 1.118937852274e+00 1.107424407622e+00 1.096163379846e+00 1.088428984558e+00 1.084580348394e+00 1.081807420999e+00 1.076104074514e+00 1.064977574416e+00 1.049104638854e+00 1.031968830327e+00 1.017671881317e+00 1.008232282912e+00 1.002299666503e+00 9.963046358358e-01 9.871453459686e-01 9.745048828546e-01 9.612918686396e-01 9.518862816767e-01 9.492201881465e-01 9.527360325869e-01 9.588268762908e-01 9.633910158920e-01 9.645635407376e-01 9.637647778308e-01 9.645174980684e-01 9.697967613097e-01 9.797186772521e-01 9.912877460079e-01 1.000408902055e+00 1.004595443060e+00 1.004542086229e+00 1.003648636669e+00 1.005799792118e+00 1.012726762061e+00 1.022848640743e+00 1.032471378096e+00 1.038367233766e+00 1.039887005798e+00 1.039304585103e+00 1.040214837416e+00 1.044962736217e+00 1.052886419360e+00 1.060697940380e+00 1.064671775165e+00 1.063078290587e+00 1.057306589787e+00 1.051009236099e+00 1.047759091996e+00 1.048713405189e+00 1.051903919345e+00 1.053709436590e+00 1.051378613966e+00 1.044854698552e+00 1.036744653819e+00 1.030518585983e+00 1.028049376409e+00 1.028190608452e+00 1.027520087286e+00 1.022695714967e+00 1.012732990804e+00 9.997757359835e-01 9.879144173941e-01 9.806609189000e-01 9.786817894790e-01 9.794906925020e-01 9.792976104153e-01 9.755713694513e-01 9.685416040076e-01 9.607822395241e-01 9.551273443005e-01 9.523726893954e-01 9.504348352006e-01 9.456304724137e-01 9.351559801037e-01 9.190987872056e-01 9.007492263368e-01 8.849419749906e-01 8.753093700587e-01 8.721794799710e-01 8.727172633185e-01 8.732029913296e-01 8.715956517713e-01 8.685627264330e-01 8.664751373709e-01 8.671575957056e-01 8.700409634269e-01 8.722570821156e-01 8.706941796112e-01 8.645564975213e-01 8.567243887186e-01 8.529183337740e-01 8.585497319501e-01 8.745029360874e-01 8.936006097328e-01 8.732342663471e-01 8.052208220310e-01 7.530726320099e-01 7.725739056427e-01 8.485242870828e-01 9.151467907156e-01 9.260097379689e-01 8.814857569795e-01 8.259056430522e-01 8.164926705926e-01 8.632823195250e-01 9.170705586793e-01 9.268116783960e-01 8.807160799594e-01 8.127645429010e-01 7.811349301363e-01 8.106337380081e-01 8.613058190267e-01 8.788619403414e-01 8.455548660990e-01 7.918199909248e-01 7.746287414247e-01 8.169069673139e-01 8.750191459373e-01 8.898654851523e-01 8.379816729346e-01 7.483318786113e-01 6.949872745314e-01 7.323365701401e-01 8.183326073689e-01 8.713910116751e-01 8.476252153155e-01 7.589226455389e-01 6.715798948964e-01 6.684678729940e-01 7.482371649261e-01 8.284805930722e-01 8.479090088596e-01 8.017509586473e-01 7.383317861563e-01 7.286110964224e-01 7.903785257622e-01 8.656013960797e-01 8.932504058267e-01 8.560774854871e-01 7.863812122287e-01 7.479623924110e-01 7.773905197717e-01 8.373946821475e-01 8.648126471150e-01 8.293858121894e-01 7.514478503893e-01 6.959567849432e-01 7.215685036627e-01 8.050615961622e-01 8.735461901697e-01 8.796751974445e-01 8.245769287389e-01 7.559759582502e-01 7.415824991160e-01 7.999139643016e-01 8.766032978613e-01 9.103043080822e-01 8.779782385719e-01 8.022726795381e-01 7.421205941590e-01 7.498607602118e-01 8.107197120210e-01 8.634234288076e-01 8.652386681871e-01 8.182797625781e-01 7.684122712186e-01 7.752293595782e-01 8.480309982135e-01 9.342372337708e-01 9.791791646875e-01 9.643400104107e-01 9.138556857363e-01 8.817271923643e-01 9.085006151974e-01 9.762236284196e-01 1.030137722839e+00 1.030665315903e+00 9.777405655155e-01 9.110963847809e-01 8.862067176450e-01 9.215416962191e-01 9.772437233471e-01
 1.026486316958e+00 1.025602234853e+00 1.024742310164e+00 1.024436510825e+00 1.024628902230e+00 1.024717590079e+00 1.024184755035e+00 1.023147883170e+00 1.022234996969e+00 1.021927125621e+00 1.022061444958e+00 1.022008715672e+00 1.021317666861e+00 1.020173775651e+00 1.019218687891e+00 1.018896010450e+00 1.018981768820e+00 1.018808230523e+00 1.017961164272e+00 1.016708831756e+00 1.015719270620e+00 1.015373406175e+00 1.015381909381e+00 1.015081096665e+00 1.014102024359e+00 1.012751087535e+00 1.011712684919e+00 1.011348691404e+00 1.011312838156e+00 1.010902601034e+00 1.009784722211e+00 1.008336895832e+00 1.007264657200e+00 1.006879859311e+00 1.006782773549e+00 1.006264916898e+00 1.005033442397e+00 1.003512991606e+00 1.002412977497e+00 1.001995918919e+00 1.001810553864e+00 1.001162892018e+00 9.998226177773e-01 9.982489803535e-01 9.971182275077e-01 9.966399652118e-01 9.963449579994e-01 9.955664324233e-01 9.941203963241e-01 9.924879951606e-01 9.913185780513e-01 9.907677904426e-01 9.903478276602e-01 9.894305159256e-01 9.878813948336e-01 9.861894429226e-01 9.849697204986e-01 9.843397938354e-01 9.838030619687e-01 9.827574723047e-01 9.811036721873e-01 9.793396197945e-01 9.780611672159e-01 9.773595688020e-01 9.767284985318e-01 9.755679603077e-01 9.737976242750e-01 9.719438241088e-01 9.706154371612e-01 9.698749918143e-01 9.691634633582e-01 9.678660724100e-01 9.659473214219e-01 9.640063347826e-01 9.626643241479e-01 9.619096488851e-01 9.610941053536e-01 9.596081875331e-01 9.575237481966e-01 9.555312902483e-01 9.542128786691e-01 9.534235139158e-01 9.524384119563e-01 9.507225909884e-01 9.484980126384e-01 9.465047427421e-01 9.452125637132e-01 9.443248254012e-01 9.431055486285e-01 9.411643616260e-01 9.388580550540e-01 9.368971197026e-01 9.355901507645e-01 9.345326855959e-01 9.330604399627e-01 9.309481597362e-01 9.286218174186e-01 9.266893033718e-01 9.253055357178e-01 9.240391898388e-01 9.223471559357e-01 9.201339968408e-01 9.178189136772e-01 9.158800168310e-01 9.143703569574e-01 9.128933579360e-01 9.110298492010e-01 9.087582881502e-01 9.064479019377e-01 9.044628261035e-01 9.027996246833e-01 9.011213066527e-01 8.991123421386e-01 8.967919214493e-01 8.944666904339e-01 8.924052596547e-01 8.905749299652e-01 8.887022608100e-01 8.865642633727e-01 8.842017162442e-01 8.818487814768e-01 8.796894484787e-01 8.776867417156e-01 8.756438037788e-01 8.734098684400e-01 8.710154696742e-01 8.686188765602e-01 8.663459979819e-01 8.641851346574e-01 8.620093330636e-01 8.597031738225e-01 8.572667458442e-01 8.548030435115e-01 8.524149822644e-01 8.501158644042e-01 8.478211507710e-01 8.454339172972e-01 8.429331034593e-01 8.403904561538e-01 8.378931450465e-01 8.354605195831e-01 8.330374941086e-01 8.305504240522e-01 8.279739879895e-01 8.253517989338e-01 8.227471701629e-01 8.201805338348e-01 8.176232767304e-01 8.150270783718e-01 8.123684019238e-01 8.096654284026e-01 8.069562256919e-01 8.042609577280e-01 8.015714446920e-01 7.988633455697e-01 7.961174113557e-01 7.933314240832e-01 7.905224077319e-01 7.877096918599e-01 7.848997754900e-01 7.820827730196e-01 7.792437088923e-01 7.763698931547e-01 7.734679675753e-01 7.705535872800e-01 7.676354022316e-01 7.647088706889e-01 7.617666119864e-01 7.588016300196e-01 7.558128315257e-01 7.528041687056e-01 7.497814036271e-01 7.467478296092e-01 7.437038914452e-01 7.406452710624e-01 7.375663737759e-01 7.344659049551e-01 7.313488243636e-01 7.282190642164e-01 7.250779034011e-01 7.219239699767e-01 7.187537725799e-01 7.155670684223e-01 7.123640901953e-01 7.091439838318e-01 7.059080326723e-01 7.026593072542e-01 6.994009066098e-01 6.961303970354e-01 6.928417394930e-01 6.895319562917e-01 6.862028220229e-01 6.828645223073e-01 6.795206331849e-01 6.761656617105e-01 6.727898192033e-01 6.693902819133e-01 6.659740250696e-01 6.625515084589e-01 6.591241790830e-01 6.556834070074e-01 6.522178054738e-01 6.487307506100e-01 6.452333354138e-01 6.417325141646e-01 6.382242068217e-01 6.346962478133e-01 6.311435595705e-01 6.275770951506e-01 6.240068538857e-01 6.204322197900e-01 6.168434998973e-01 6.132342449132e-01 6.096066558755e-01 6.059728175420e-01 6.023366803312e-01 5.986913766468e-01 5.950291820176e-01 5.913497511682e-01 5.876616680606e-01 5.839704273167e-01 5.802743481023e-01 5.765638062549e-01 5.728373116253e-01 5.691019785891e-01 5.653647111047e-01 5.616231733781e-01 5.578716435412e-01 5.541044590835e-01 5.503276818585e-01 5.465500155168e-01 5.427710964546e-01 5.389834152077e-01 5.351835861856e-01 5.313722883169e-01 5.275593952377e-01 5.237466272886e-01 5.199283191357e-01 5.160991126236e-01 5.122623023048e-01 5.084217070767e-01 5.045810658825e-01 5.007375717642e-01 4.968865187683e-01 4.930298507945e-01 4.891716642027e-01 4.853129436152e-01 4.814519948532e-01 4.775890457224e-01 4.737229362638e-01 4.698575138496e-01 4.659947163464e-01 4.621311958442e-01 4.582675559122e-01 4.544059662622e-01 4.505475977999e-01 4.466925430458e-01 4.428409132344e-01 4.389927587160e-01 4.351488895661e-01 4.313108744924e-01 4.274798916025e-01 4.236556192831e-01 4.198391294068e-01 4.160279068022e-01 4.122266444410e-01 4.084370189119e-01 4.046576907268e-01 4.008905310802e-01 3.971336022408e-01 3.933902625518e-01 3.896622760853e-01 3.859492350573e-01 3.822506447232e-01 3.785684832409e-01 3.749059177067e-01 3.712647222379e-01 3.676437025524e-01 3.640422769141e-01 3.604600896628e-01 3.569034459849e-01 3.533734253713e-01 3.498702236427e-01 3.463961006763e-01 3.429503054164e-01 3.395342481674e-01 3.361479515220e-01 3.327938043442e-01 3.294761813272e-01 3.261980942544e-01 3.229591601955e-01 3.197576761207e-01 3.165950481259e-01 3.134729151607e-01 3.103963989718e-01 3.073683082224e-01 3.043895846384e-01 3.014620026806e-01 2.985852166779e-01 2.957598402889e-01 2.929881428947e-01 2.902760609987e-01 2.876272064361e-01 2.850443614312e-01 2.825245102703e-01 2.800688295194e-01 2.776784990279e-01 2.753601451913e-01 2.731188134417e-01 2.709560234952e-01 2.688716224801e-01 2.668643098599e-01 2.649357840722e-01 2.630898501966e-01 2.613336875318e-01 2.596699586869e-01 2.580977773706e-01 2.566148778700e-01 2.552218949072e-01 2.539238339643e-01 2.527263402269e-01 2.516321318447e-01 2.506409182118e-01 2.497477156768e-01 2.489538554427e-01 2.482623175433e-01 2.476785808580e-01 2.472065842367e-01 2.468416861188e-01 2.465808006298e-01 2.464222830491e-01 2.463707408137e-01 2.464310575600e-01 2.466025443303e-01 2.468811048806e-01 2.472624483740e-01 2.477463032517e-01 2.483354612320e-01 2.490334700237e-01 2.498366635816e-01 2.507411951358e-01 2.517419320152e-01 2.528397359961e-01 2.540379304941e-01 2.553345619911e-01 2.567257322964e-01 2.582067467639e-01 2.597758359286e-01 2.614333370579e-01 2.631785019555e-01 2.650102600898e-01 2.669225012054e-01 2.689118705065e-01 2.709769864669e-01 2.731191829169e-01 2.753371187018e-01 2.776243696814e-01 2.799783176799e-01 2.823965707850e-01 2.848786897131e-01 2.874255745836e-01 2.900312918401e-01 2.926926986522e-01 2.954074511326e-01 2.981746557175e-01 3.009942411589e-01 3.038633033882e-01 3.067769169658e-01 3.097339969879e-01 3.127326908358e-01 3.157729166650e-01 3.188530737879e-01 3.219687376237e-01 3.251178367143e-01 3.282989428275e-01 3.315122424529e-01 3.347558428235e-01 3.380271474578e-01 3.413226100563e-01 3.446426421909e-01 3.479858026387e-01 3.513502114539e-01 3.547347847857e-01 3.581367766990e-01 3.615546180732e-01 3.649891635484e-01 3.684374746726e-01 3.718986582099e-01 3.753703389588e-01 3.788522631173e-01 3.823442047173e-01 3.858437014323e-01 3.893491327499e-01 3.928596687231e-01 3.963735334595e-01 3.998933223132e-01 4.034148281077e-01 4.069370443160e-01 4.104593304412e-01 4.139793040431e-01 4.174992249450e-01 4.210172190001e-01 4.245304047197e-01 4.280392673682e-01 4.315417191906e-01 4.350383141532e-01 4.385283441000e-01 4.420097186591e-01 4.454817513677e-01 4.489451460154e-01 4.523966662267e-01 4.558380042399e-01 4.592663796031e-01 4.626819118725e-01 4.660845586861e-01 4.694723665587e-01 4.728448714733e-01 4.762023593026e-01 4.795425277014e-01 4.828649881936e-01 4.861706394269e-01 4.894578864332e-01 4.927260947497e-01 4.959735270970e-01 4.992006928733e-01 5.024070940144e-01 5.055915424153e-01 5.087550967003e-01 5.118945584564e-01 5.150099802930e-01 5.181022832452e-01 5.211688256369e-01 5.242115368791e-01 5.272287134710e-01 5.302183631730e-01 5.331812666784e-01 5.361177440157e-01 5.390252557807e-01 5.419056527559e-01 5.447561488290e-01 5.475776168757e-01 5.503696251972e-01 5.531305198794e-01 5.558611791984e-01 5.585594321556e-01 5.612261734549e-01 5.638616812291e-01 5.664638986899e-01 5.690323962599e-01 5.715684661794e-01 5.740686258747e-01 5.765356776142e-01 5.789672020279e-01 5.813626610545e-01 5.837237343366e-01 5.860478570182e-01 5.883354524096e-01 5.905865047538e-01 5.927995228571e-01 5.949751330247e-01 5.971121707620e-01 5.992106546506e-01 6.012711102246e-01 6.032910874868e-01 6.052729821576e-01 6.072137820906e-01 6.091143731838e-01 6.109755482578e-01 6.127937922753e-01 6.145725501924e-01 6.163101062204e-01 6.180037603666e-01 6.196567909179e-01 6.212666315267e-01 6.228343364115e-01 6.243603743541e-01 6.258401568660e-01 6.272783638654e-01 6.286722729780e-01 6.300220386001e-01 6.313290894165e-01 6.325893139473e-01 6.338070435791e-01 6.349789789596e-01 6.361049972862e-01 6.371878827288e-01 6.382224031217e-01 6.392143062982e-01 6.401598481901e-01 6.410577149197e-01 6.419121870868e-01 6.427176640396e-01 6.434791227590e-01 6.441937791521e-01 6.448600653312e-01 6.454827090013e-01 6.460569417197e-01 6.465847660528e-01 6.470666554962e-01 6.474993355753e-01 6.478883498187e-01 6.482288971329e-01 6.485219220160e-01 6.487702412505e-01 6.489694702428e-01 6.491247538224e-01 6.492308515358e-01 6.492908051064e-01 6.493055009606e-01 6.492715707363e-01 6.491936968835e-01 6.490682086513e-01 6.488966222428e-01 6.486809524347e-01 6.484173883121e-01 6.481099859159e-01 6.477560350346e-01 6.473574449762e-01 6.469154220593e-01 6.464265237898e-01 6.458961382941e-01 6.453188442310e-01 6.446995772355e-01 6.440383344815e-01 6.433318685050e-01 6.425854274909e-01 6.417945522493e-01 6.409624294492e-01 6.400913923745e-01 6.391771882016e-01 6.382251460157e-01 6.372314937939e-01 6.361994027756e-01 6.351301333647e-01 6.340206770337e-01 6.328769319263e-01 6.316944323637e-01 6.304766689797e-01 6.292248335752e-01 6.279366643478e-01 6.266176269760e-01 6.252642172124e-01 6.238786713839e-01 6.224635801911e-01 6.210164712734e-01 6.195424081910e-01 6.180381910409e-01 6.165079469890e-01 6.149523575503e-01 6.133694502759e-01 6.117652498146e-01 6.101359916683e-01 6.084868373574e-01 6.068174866481e-01 6.051280594952e-01 6.034226713205e-01 6.016988837717e-01 5.999615109681e-01 5.982104773519e-01 5.964459799062e-01 5.946732191637e-01 5.928898415593e-01 5.911004670752e-01 5.893047931029e-01 5.875044531947e-01 5.857030804729e-01 5.838999023171e-01 5.820987874098e-01 5.803008033297e-01 5.785069478531e-01 5.767212436867e-01 5.749432990965e-01 5.731775341684e-01 5.714239481736e-01 5.696857650599e-01 5.679660643392e-01 5.662633205763e-01 5.645847659154e-01 5.629287672190e-01 5.612992292805e-01 5.596989080716e-01 5.581278199342e-01 5.565927004482e-01 5.550913546096e-01 5.536280399909e-01 5.522068756603e-01 5.508270054827e-01 5.494951421233e-01 5.482090803465e-01 5.469749895596e-01 5.457946082356e-01 5.446677204491e-01 5.436019762577e-01 5.425949222907e-01 5.416521744030e-01 5.407754222550e-01 5.399654035834e-01 5.392291355710e-01 5.385632937906e-01 5.379743694183e-01 5.374640256286e-01 5.370324520311e-01 5.366857286483e-01 5.364216595557e-01 5.362461041267e-01 5.361595032525e-01 5.361625736560e-01 5.362616259170e-01 5.364528358532e-01 5.367430654321e-01 5.371309636238e-01 5.376182324300e-01 5.382095624452e-01 5.389005093476e-01 5.396992304467e-01 5.406017691615e-01 5.416108094490e-01 5.427295247514e-01 5.439528155274e-01 5.452897626221e-01 5.467334663946e-01 5.482888318286e-01 5.499553779888e-01 5.517303480909e-01 5.536194242778e-01 5.556168455663e-01 5.577269628517e-01 5.599471035805e-01 5.622756387604e-01 5.647179216948e-01 5.672640001710e-01 5.699225199618e-01 5.726865164242e-01 5.755554466818e-01 5.785333295060e-01 5.816105855553e-01 5.847949763897e-01 5.880774924149e-01 5.914603107054e-01 5.949433426134e-01 5.985192552746e-01 6.021937214754e-01 6.059572387685e-01 6.098142582677e-01 6.137602565570e-01 6.177899693493e-01 6.219084098757e-01 6.261060560104e-01 6.303857398337e-01 6.347425121287e-01 6.391738532864e-01 6.436807124709e-01 6.482547398443e-01 6.529000767986e-01 6.576093221681e-01 6.623815196577e-01 6.672158640160e-01 6.721043912291e-01 6.770519985061e-01 6.820496502351e-01 6.870980561721e-01 6.921937706436e-01 6.973321848982e-01 7.025151483322e-01 7.077340109408e-01 7.129909614933e-01 7.182814999550e-01 7.236000183933e-01 7.289505317551e-01 7.343222373827e-01 7.397191069301e-01 7.451351465344e-01 7.505655038370e-01 7.560146156726e-01 7.614699119571e-01 7.669372357533e-01 7.724091315304e-01 7.778832479096e-01 7.833612009073e-01 7.888315181183e-01 7.943015934689e-01 7.997603910029e-01 8.052099189075e-01 8.106472221394e-01 8.160654256758e-01 8.214696974380e-01 8.268476874032e-01 8.322054425242e-01 8.375353111892e-01 8.428344733180e-01 8.481053612331e-01 8.533371720100e-01 8.585358589378e-01 8.636924186857e-01 8.688072630275e-01 8.738790903454e-01 8.789006518843e-01 8.838753624081e-01 8.887947298472e-01 8.936604966188e-01 8.984703879713e-01 9.032167684358e-01 9.079043115550e-01 9.125247996351e-01 9.170786824512e-01 9.215644687699e-01 9.259745651825e-01 9.303139427480e-01 9.345737633741e-01 9.387554457292e-01 9.428569425130e-01 9.468713586618e-01 9.508039191944e-01 9.546441192789e-01 9.583961671602e-01 9.620550217261e-01 9.656171707168e-01 9.690845447626e-01 9.724491078527e-01 9.757153687026e-01 9.788756591492e-01 9.819306836693e-01 9.848795104467e-01 9.877154583933e-01 9.904423410400e-01 9.930530989767e-01 9.955498213551e-01 9.979274489361e-01 1.000184331631e+00 1.002321354520e+00 1.004333312514e+00 1.006221365860e+00 1.007981613900e+00 1.009612572712e+00 1.011113667635e+00 1.012481845017e+00 1.013716653381e+00 1.014815637238e+00 1.015777340776e+00 1.016600923569e+00 1.017282847831e+00 1.017824909165e+00 1.018222516666e+00 1.018476422397e+00 1.018585199394e+00 1.018545534364e+00 1.018359296659e+00 1.018021106534e+00 1.017534775137e+00 1.016895706746e+00 1.016103241445e+00 1.015158916098e+00 1.014057345054e+00 1.012802852664e+00 1.011390227810e+00 1.009821212401e+00 1.008094240999e+00 1.006207678775e+00 1.004164413513e+00 1.001959908836e+00 9.995960028410e-01 9.970722042548e-01 9.943861520891e-01 9.915413395250e-01 9.885330894334e-01 9.853664313372e-01 9.820375294723e-01 9.785465393325e-01 9.748972390838e-01 9.710846020800e-01 9.671147727737e-01 9.629833949153e-01 9.586923886003e-01 9.542452178853e-01 9.496374677509e-01 9.448761879609e-01 9.399559167678e-01 9.348822597260e-01 9.296553997552e-01 9.242741540090e-01 9.187455680469e-01 9.130644952088e-01 9.072377530531e-01 9.012651603530e-01 8.951479191039e-01 8.888904997923e-01 8.824917988187e-01 8.759585155992e-01 8.692889986669e-01 8.624881122729e-01 8.555600244089e-01 8.485042376869e-01 8.413284813861e-01 8.340319963299e-01 8.266218467884e-01 8.191004270630e-01 8.114702891692e-01 8.037403208772e-01 7.959089398292e-01 7.879862433409e-01 7.799747358796e-01 7.718786941382e-01 7.637074531449e-01 7.554616762843e-01 7.471529769213e-01 7.387826741945e-01 7.303605315554e-01 7.218943299457e-01 7.133874432487e-01 7.048527312544e-01 6.962935213339e-01 6.877209490898e-01 6.791445787086e-01 6.705695869744e-01 6.620122213178e-01 6.534748507760e-01 6.449734640036e-01 6.365176237183e-01 6.281159920909e-01 6.197863804273e-01 6.115338011792e-01 6.033767469762e-01 5.953251980237e-01 5.873915004349e-01 5.795949089297e-01 5.719427724712e-01 5.644561815969e-01 5.571462476343e-01 5.500292389728e-01 5.431234640688e-01 5.364391584129e-01 5.299981136373e-01 5.238112183495e-01 5.178980543053e-01 5.122728932894e-01 5.069494876781e-01 5.019467945130e-01 4.972746059122e-01 4.929501285735e-01 4.889856426416e-01 4.853916652693e-01 4.821816885564e-01 4.793619076621e-01 4.769433672492e-01 4.749310913477e-01 4.733312841143e-01 4.721461252964e-01 4.713774900106e-01 4.710268992765e-01 4.710889943740e-01 4.715631447503e-01 4.724413590961e-01 4.737172413648e-01 4.753818362756e-01 4.774227395939e-01 4.798306469848e-01 4.825886994878e-01 4.856847134999e-01 4.891023630050e-01 4.928221503737e-01 4.968328560282e-01 5.011096798319e-01 5.056394015445e-01 5.104000905924e-01 5.153728780663e-01 5.205419412530e-01 5.258813921597e-01 5.313791772692e-01 5.370115860661e-01 5.427612645341e-01 5.486110342962e-01 5.545386741634e-01 5.605313314885e-01 5.665676186459e-01 5.726322637675e-01 5.787095871702e-01 5.847793146035e-01 5.908308320426e-01 5.968448411059e-01 6.028088298198e-01 6.087073368789e-01 6.145257362851e-01 6.202531785462e-01 6.258723747075e-01 6.313758075200e-01 6.367473938910e-01 6.419778779562e-01 6.470560963565e-01 6.519687828958e-01 6.567091193473e-01 6.612636787068e-01 6.656261917780e-01 6.697863727521e-01 6.737343015819e-01 6.774659985171e-01 6.809678878417e-01 6.842393368341e-01 6.872689097456e-01 6.900511333484e-01 6.925841923017e-01 6.948560579193e-01 6.968688670667e-01 6.986133487921e-01 7.000873496048e-01 7.012896573258e-01 7.022131274261e-01 7.028612056426e-01 7.032272970352e-01 7.033131930227e-01 7.031206622330e-01 7.026437421351e-01 7.018915737763e-01 7.008581863546e-01 6.995515234474e-01 6.979730934870e-01 6.961241904312e-01 6.940157080215e-01 6.916462029998e-01 6.890277080391e-01 6.861653251332e-01 6.830661743157e-01 6.797449461020e-01 6.762047189695e-01 6.724647961259e-01 6.685323453114e-01 6.644218496167e-01 6.601515592117e-01 6.557326849166e-01 6.511894606368e-01 6.465352011662e-01 6.417929496618e-01 6.369848725694e-01 6.321312058756e-01 6.272609713224e-01 6.223957864476e-01 6.175663190576e-01 6.128006087420e-01 6.081249972775e-01 6.035769685820e-01 5.991829329797e-01 5.949810152545e-01 5.910015776046e-01 5.872806248263e-01 5.838555235673e-01 5.807564499091e-01 5.780218642958e-01 5.756845639905e-01 5.737769253742e-01 5.723328742036e-01 5.713788976896e-01 5.709465332739e-01 5.710567532694e-01 5.717341676437e-01 5.729975109166e-01 5.748594757788e-01 5.773346734960e-01 5.804255743063e-01 5.841389651798e-01 5.884705625348e-01 5.934157990218e-01 5.989653604478e-01 6.051039042624e-01 6.118154574057e-01 6.190774778724e-01 6.268673274851e-01 6.351577055709e-01 6.439186049448e-01 6.531209108299e-01 6.627285196207e-01 6.727086890943e-01 6.830248294627e-01 6.936392834862e-01 7.045171970788e-01 7.156175394487e-01 7.269055687072e-01 7.383402860523e-01 7.498852701389e-01 7.615039383662e-01 7.731566197156e-01 7.848099795397e-01 7.964239323920e-01 8.079671491735e-01 8.194018454398e-01 8.306956503676e-01 8.418154991708e-01 8.527269050515e-01 8.634028764117e-01 8.738088102302e-01 8.839176732023e-01 8.937016781711e-01 9.031311754569e-01 9.121832356555e-01 9.208300506322e-01 9.290497480934e-01 9.368193821853e-01 9.441152858236e-01 9.509227727669e-01 9.572155279847e-01 9.629833088645e-01 9.682058801281e-01 9.728690025135e-01 9.769626365223e-01 9.804709355362e-01 9.833884172308e-01 9.857029451268e-01 9.874097347549e-01 9.885050105570e-01 9.889802443949e-01 9.888422712497e-01 9.880834177408e-01 9.867105932762e-01 9.847278920949e-01 9.821363093471e-01 9.789515588605e-01 9.751762521884e-01 9.708271910913e-01 9.659174363901e-01 9.604593701935e-01 9.544783145860e-01 9.479870318005e-01 9.410123799911e-01 9.335784028967e-01 9.257082033529e-01 9.174362761476e-01 9.087879470640e-01 8.998005251250e-01 8.905065097150e-01 8.809432512027e-01 8.711521550377e-01 8.611696043349e-01 8.510440125249e-01 8.408163501882e-01 8.305332244698e-01 8.202449436719e-01 8.099962665158e-01 7.998432924474e-01 7.898307524724e-01 7.800146880776e-01 7.704473116531e-01 7.611765567591e-01 7.522599633781e-01 7.437423655001e-01 7.356778620604e-01 7.281101410792e-01 7.210868737738e-01 7.146510691813e-01 7.088374838686e-01 7.036875933719e-01 6.992261997644e-01 6.954833282423e-01 6.924799433138e-01 6.902278707228e-01 6.887451965834e-01 6.880270218396e-01 6.880796947414e-01 6.888945537348e-01 6.904583030945e-01 6.927595297016e-01 6.957702892300e-01 6.994730751548e-01 7.038352133378e-01 7.088245636336e-01 7.144112161977e-01 7.205528172966e-01 7.272175919352e-01 7.343598956705e-01 7.419427580662e-01 7.499254886231e-01 7.582624017515e-01 7.669162744432e-01 7.758403570735e-01 7.849963314505e-01 7.943390094893e-01 8.038262381859e-01 8.134188113619e-01 8.230694045543e-01 8.327417901712e-01 8.423887357597e-01 8.519710793695e-01 8.614471966081e-01 8.707715490188e-01 8.799088099613e-01 8.888104814027e-01 8.974408181232e-01 9.057585537837e-01 9.137186752378e-01 9.212908852131e-01 9.284280692098e-01 9.351008251480e-01 9.412703883349e-01 9.469031441937e-01 9.519744676823e-01 9.564476893532e-01 9.603056692071e-01 9.635246754227e-01 9.660849911683e-01 9.679816141570e-01 9.691980076493e-01 9.697406510036e-01 9.696085263950e-01 9.688121150228e-01 9.673726899953e-01 9.653086305841e-01 9.626590114722e-01 9.594575881464e-01 9.557558471175e-01 9.516109353036e-01 9.470826429131e-01 9.422507562544e-01 9.371879877770e-01 9.319870706369e-01 9.267404314247e-01 9.215456253023e-01 9.165105241338e-01 9.117377936187e-01 9.073384807566e-01 9.034169843336e-01 9.000757526418e-01 8.974180724196e-01 8.955257125859e-01 8.944861355520e-01 8.943602172326e-01 8.952018528700e-01 8.970477807099e-01 8.999111693483e-01 9.037957044957e-01 9.086769249824e-01 9.145202777747e-01 9.212693725179e-01 9.288518164866e-01 9.371880777132e-01 9.461756521965e-01 9.557168399788e-01 9.656961195940e-01 9.759999604312e-01 9.865155829160e-01 9.971214653428e-01 1.007716020875e+00 1.018184943839e+00 1.028433913942e+00 1.038372608210e+00 1.047916655714e+00 1.057002245133e+00 1.065564382626e+00 1.073561280938e+00 1.080955752333e+00 1.087723613364e+00 1.093859340966e+00 1.099353822756e+00 1.104226501639e+00 1.108491537791e+00 1.112178017525e+00 1.115326531777e+00 1.117969017015e+00 1.120160194890e+00 1.121941068586e+00 1.123360393177e+00 1.124470568263e+00 1.125306590951e+00 1.125917852670e+00 1.126329995299e+00 1.126573156033e+00 1.126666203681e+00 1.126614605074e+00 1.126425150014e+00 1.126079670520e+00 1.125569773237e+00 1.124863832160e+00 1.123925082210e+00 1.122723970055e+00 1.121205355579e+00 1.119330074772e+00 1.117047207861e+00 1.114307444942e+00 1.111072332109e+00 1.107291814463e+00 1.102941561754e+00 1.097988014344e+00 1.092413702296e+00 1.086214814774e+00 1.079384657025e+00 1.071947179352e+00 1.063916696158e+00 1.055335432952e+00 1.046250686549e+00 1.036713829969e+00 1.026803830244e+00 1.016586904534e+00 1.006155938633e+00 9.956023756553e-01 9.850189827424e-01 9.745169336732e-01 9.641911120801e-01 9.541567811338e-01 9.445166861906e-01 9.353707355438e-01 9.268291661653e-01 9.189771045829e-01 9.119144526008e-01 9.057154355769e-01 9.004538437021e-01 8.961978213880e-01 8.929861561729e-01 8.908664988779e-01 8.898510221049e-01 8.899507504480e-01 8.911542636594e-01 8.934288894308e-01 8.967387535589e-01 9.010107082777e-01 9.061734755539e-01 9.121315302393e-01 9.187736844931e-01 9.259888562132e-01 9.336380395312e-01 9.415973577742e-01 9.497223790837e-01 9.578765906996e-01 9.659291084657e-01 9.737423305597e-01 9.812103659874e-01 9.882175179968e-01 9.946789990810e-01 1.000523343299e+00 1.005691043071e+00 1.010158426552e+00 1.013905012264e+00 1.016947304997e+00 1.019313731506e+00 1.021047858194e+00 1.022223378872e+00 1.022908809871e+00 1.023200875455e+00 1.023189226977e+00 1.022971234981e+00 1.022647507995e+00 1.022298695002e+00 1.022014791433e+00 1.021856977143e+00 1.021881351440e+00 1.022131030328e+00 1.022622283858e+00 1.023372766969e+00 1.024371661886e+00 1.025611270299e+00 1.027070990214e+00 1.028720773610e+00 1.030545040074e+00 1.032509243681e+00 1.034603980732e+00 1.036808985904e+00 1.039114554771e+00 1.041525430802e+00 1.044031601203e+00 1.046646398752e+00 1.049366822793e+00 1.052194682067e+00 1.055131288547e+00 1.058153710418e+00 1.061251546359e+00 1.064382419812e+00 1.067507459359e+00 1.070574009288e+00 1.073512729069e+00 1.076265241020e+00 1.078755943282e+00 1.080925797746e+00 1.082720273411e+00 1.084095889962e+00 1.085045940065e+00 1.085570198175e+00 1.085720789764e+00 1.085570089312e+00 1.085230087705e+00 1.084856606603e+00 1.084617897920e+00 1.084724773785e+00 1.085384008770e+00 1.086808411797e+00 1.089193892470e+00 1.092688983129e+00 1.097405286903e+00 1.103367273253e+00 1.110535763237e+00 1.118776692262e+00 1.127872911736e+00 1.137545548033e+00 1.147437931384e+00 1.157177063725e+00 1.166363572770e+00 1.174616821084e+00 1.181606391678e+00 1.187049991656e+00 1.190771744540e+00 1.192684030359e+00 1.192811469717e+00 1.191297311434e+00 1.188371055994e+00 1.184364282196e+00 1.179653553446e+00 1.174646933559e+00 1.169747398797e+00 1.165294263157e+00 1.161565877441e+00 1.158715129828e+00 1.156788016059e+00 1.153451882395e+00 1.147246141734e+00 1.141930614161e+00 1.140903403129e+00 1.144767017069e+00 1.150820872586e+00 1.154848965096e+00 1.153869225686e+00 1.147998328573e+00 1.140306638897e+00 1.134747607064e+00 1.133463991644e+00 1.135263890855e+00 1.136433243526e+00 1.133258875907e+00 1.124458382383e+00 1.111990835402e+00 1.099776939228e+00 1.091106136928e+00 1.086364507758e+00 1.082762242175e+00 1.076301037125e+00 1.064502002727e+00 1.048076709447e+00 1.030577832271e+00 1.016188764532e+00 1.006997215961e+00 1.001685155400e+00 9.966853465266e-01 9.888914423975e-01 9.779803983887e-01 9.668272160064e-01 9.597119751624e-01 9.593868844211e-01 9.650947391529e-01 9.730700915116e-01 9.791267800799e-01 9.813561869354e-01 9.811541682746e-01 9.820226874566e-01 9.869533399906e-01 9.961384464987e-01 1.006707948549e+00 1.014694624811e+00 1.017721268356e+00 1.016560293206e+00 1.014676951447e+00 1.016005645221e+00 1.022303132176e+00 1.031970877638e+00 1.041255857232e+00 1.046852242347e+00 1.048039060995e+00 1.047049147037e+00 1.047480230312e+00 1.051717681402e+00 1.059162235400e+00 1.066589127934e+00 1.070327682239e+00 1.068704856208e+00 1.063170247667e+00 1.057434816614e+00 1.055091374651e+00 1.057256802294e+00 1.061864554369e+00 1.065164533183e+00 1.064286475379e+00 1.059075051492e+00 1.052068577249e+00 1.046712404429e+00 1.044903359688e+00 1.045577785354e+00 1.045427352642e+00 1.041224870190e+00 1.032072475898e+00 1.020152352090e+00 1.009534007914e+00 1.003641196452e+00 1.002997703950e+00 1.004948520853e+00 1.005523641660e+00 1.001999128335e+00 9.944358340331e-01 9.853047919098e-01 9.774883624524e-01 9.720086404559e-01 9.671256460238e-01 9.594973111105e-01 9.465649015390e-01 9.285680999163e-01 9.088756949958e-01 8.923335712498e-01 8.824855188386e-01 8.794431716474e-01 8.800532628547e-01 8.802505127034e-01 8.777194644040e-01 8.730212232290e-01 8.686854791233e-01 8.669863988665e-01 8.680105827294e-01 8.695647855618e-01 8.690732040260e-01 8.660269905313e-01 8.632088276347e-01 8.656596616102e-01 8.775369386091e-01 8.987815360035e-01 9.254779251447e-01 9.112332668707e-01 8.378722285954e-01 7.684958387007e-01 7.741419666672e-01 8.545519242241e-01 9.383564685758e-01 9.654307457439e-01 9.245728465781e-01 8.542201871316e-01 8.195645725853e-01 8.515884409047e-01 9.093500604334e-01 9.322614352371e-01 8.956618739510e-01 8.248218790351e-01 7.800492607732e-01 8.017627678519e-01 8.597754631087e-01 8.931123921328e-01 8.712528737852e-01 8.131366911138e-01 7.744501274557e-01 7.959658584014e-01 8.512903614070e-01 8.794719225338e-01 8.456866987563e-01 7.656727509109e-01 7.033141693597e-01 7.210972980879e-01 7.979675481389e-01 8.568369131118e-01 8.463969270888e-01 7.689816287455e-01 6.823105894592e-01 6.700951917851e-01 7.461233725997e-01 8.344266927245e-01 8.674799832046e-01 8.307820742308e-01 7.629912454744e-01 7.342453002364e-01 7.793906796454e-01 8.535239878765e-01 8.913715368166e-01 8.647165851405e-01 7.942455142226e-01 7.383923672140e-01 7.465432308703e-01 7.999983190601e-01 8.375546712305e-01 8.203750181143e-01 7.573102691986e-01 7.019997921778e-01 7.136066323172e-01 7.857981095710e-01 8.552530113117e-01 8.715475442602e-01 8.275267687712e-01 7.606373757104e-01 7.331231876419e-01 7.736802831682e-01 8.413902844607e-01 8.766023915801e-01 8.512092037567e-01 7.810679501800e-01 7.198299421545e-01 7.219313195604e-01 7.809341285551e-01 8.391074415565e-01 8.515643966731e-01 8.159763266886e-01 7.728919266565e-01 7.790065403656e-01 8.478719179019e-01 9.327508882314e-01 9.795642049619e-01 9.665232737506e-01 9.132685228543e-01 8.715606431023e-01 8.865285427974e-01 9.476904863024e-01 1.001757711313e+00 1.005675644291e+00 9.548189600612e-01 8.857137590298e-01 8.552328380598e-01 8.878496769542e-01 9.467726225066e-01
 1.025547857539e+00 1.024544522961e+00 1.023565619483e+00 1.023143792901e+00 1.023222589052e+00 1.023198701343e+00 1.022548453494e+00 1.021388971584e+00 1.020353280428e+00 1.019927120283e+00 1.019948203696e+00 1.019780427061e+00 1.018968170932e+00 1.017698132796e+00 1.016618389728e+00 1.016175727555e+00 1.016145897850e+00 1.015855772020e+00 1.014885389704e+00 1.013503416076e+00 1.012386122278e+00 1.011919679183e+00 1.011813060067e+00 1.011393475747e+00 1.010288322439e+00 1.008805735598e+00 1.007637114748e+00 1.007150584697e+00 1.006998007664e+00 1.006469581639e+00 1.005223795207e+00 1.003642136877e+00 1.002438530355e+00 1.001930402104e+00 1.001714924766e+00 1.001076294584e+00 9.997154354776e-01 9.980609712476e-01 9.968290299351e-01 9.962868453614e-01 9.959815900630e-01 9.952116683211e-01 9.937422725749e-01 9.920332690585e-01 9.907696626138e-01 9.901654218540e-01 9.897491041849e-01 9.888475541249e-01 9.872709550391e-01 9.855025900130e-01 9.841994475205e-01 9.835223288626e-01 9.829819448904e-01 9.819411367722e-01 9.802589115575e-01 9.784289153569e-01 9.770759200371e-01 9.763213999913e-01 9.756640447390e-01 9.744921925888e-01 9.727034827579e-01 9.708018613252e-01 9.693911286309e-01 9.685661195143e-01 9.678124818322e-01 9.665234242274e-01 9.646169662484e-01 9.626270393967e-01 9.611678744678e-01 9.603031950935e-01 9.594672170474e-01 9.580401284488e-01 9.559861806610e-01 9.539096577004e-01 9.524369152934e-01 9.515556862936e-01 9.506147257150e-01 9.489992264696e-01 9.467807914614e-01 9.446516159685e-01 9.432005652305e-01 9.422843364070e-01 9.411744554306e-01 9.393297000294e-01 9.369698916648e-01 9.348386242918e-01 9.334124751529e-01 9.323983790408e-01 9.310549102953e-01 9.289849071938e-01 9.265419373772e-01 9.244423801947e-01 9.230017933313e-01 9.218188560359e-01 9.202235375439e-01 9.179816379619e-01 9.155178142974e-01 9.134462057930e-01 9.119304038626e-01 9.105400109083e-01 9.087255728400e-01 9.063826596596e-01 9.039298487519e-01 9.018526177892e-01 9.002117178140e-01 8.986120150303e-01 8.966264890668e-01 8.942254124649e-01 8.917777354127e-01 8.896555949552e-01 8.878631825113e-01 8.860623032355e-01 8.839314537898e-01 8.814810334922e-01 8.790193320021e-01 8.768230657429e-01 8.748645758273e-01 8.728702462134e-01 8.706096784953e-01 8.681178178869e-01 8.656305265892e-01 8.633385999287e-01 8.612090138705e-01 8.590440691501e-01 8.566869304702e-01 8.541651985296e-01 8.516374629760e-01 8.492339494707e-01 8.469465357338e-01 8.446484371187e-01 8.422199505443e-01 8.396589641334e-01 8.370678513396e-01 8.345520060551e-01 8.321267739171e-01 8.297096890712e-01 8.272015143071e-01 8.245793593250e-01 8.219127057543e-01 8.192893474575e-01 8.167323651181e-01 8.141886774388e-01 8.115826311337e-01 8.088869500129e-01 8.061442662707e-01 8.034170571917e-01 8.007293874860e-01 7.980527097220e-01 7.953389127276e-01 7.925633631293e-01 7.897419667659e-01 7.869146833230e-01 7.841024544949e-01 7.812950917779e-01 7.784709442475e-01 7.756104700009e-01 7.727099565613e-01 7.697867241424e-01 7.668597905877e-01 7.639354421152e-01 7.610060841169e-01 7.580544638186e-01 7.550703405115e-01 7.520577908204e-01 7.490328351628e-01 7.460048205434e-01 7.429699901980e-01 7.399198032416e-01 7.368471273205e-01 7.337511614172e-01 7.306370679250e-01 7.275092820424e-01 7.243709292175e-01 7.212227828718e-01 7.180617326951e-01 7.148804423106e-01 7.116790179764e-01 7.084620280059e-01 7.052325734775e-01 7.019926141715e-01 6.987402927252e-01 6.954732614615e-01 6.921902904284e-01 6.888926198543e-01 6.855787638042e-01 6.822494507433e-01 6.789078677290e-01 6.755577441179e-01 6.721970539353e-01 6.688201569559e-01 6.654228038876e-01 6.620067671020e-01 6.585812242127e-01 6.551523487988e-01 6.517144783037e-01 6.482569276638e-01 6.447764547241e-01 6.412792418805e-01 6.377769183542e-01 6.342721776526e-01 6.307549258539e-01 6.272153940450e-01 6.236549042136e-01 6.200841695216e-01 6.165117916925e-01 6.129335494685e-01 6.093378716652e-01 6.057193732069e-01 6.020871280110e-01 5.984520401522e-01 5.948150141539e-01 5.911660189782e-01 5.874984093636e-01 5.838133687157e-01 5.801230662898e-01 5.764328159244e-01 5.727348236367e-01 5.690222555556e-01 5.652953997003e-01 5.615592962081e-01 5.578223222443e-01 5.540826629792e-01 5.503313338956e-01 5.465659497413e-01 5.427936846413e-01 5.390197984788e-01 5.352453192650e-01 5.314633222994e-01 5.276685148586e-01 5.238653621321e-01 5.200630004312e-01 5.162617327186e-01 5.124550168246e-01 5.086389533554e-01 5.048146848802e-01 5.009898419096e-01 4.971687945507e-01 4.933444199293e-01 4.895128160098e-01 4.856761953540e-01 4.818380799544e-01 4.780030604961e-01 4.741685675184e-01 4.703300087636e-01 4.664892069977e-01 4.626505773315e-01 4.588139284667e-01 4.549791732278e-01 4.511459457838e-01 4.473135194829e-01 4.434853155475e-01 4.396632204724e-01 4.358449319037e-01 4.320312050930e-01 4.282227607800e-01 4.244212813532e-01 4.206286459174e-01 4.168442329814e-01 4.130670693816e-01 4.092994320946e-01 4.055427505682e-01 4.017972063530e-01 3.980647908265e-01 3.943450339147e-01 3.906361667435e-01 3.869433562253e-01 3.832671897793e-01 3.796084883447e-01 3.759673233710e-01 3.723428051381e-01 3.687383247116e-01 3.651565894811e-01 3.615963479001e-01 3.580583224153e-01 3.545429879720e-01 3.510554258319e-01 3.475965619025e-01 3.441659757556e-01 3.407629827867e-01 3.373882398114e-01 3.340471903406e-01 3.307416165065e-01 3.274723595306e-01 3.242409050441e-01 3.210472777066e-01 3.178928916416e-01 3.147789523822e-01 3.117067859379e-01 3.086818071788e-01 3.057069501553e-01 3.027824662099e-01 2.999064339684e-01 2.970792677720e-01 2.943056668917e-01 2.915890984409e-01 2.889333865304e-01 2.863388739581e-01 2.838074687895e-01 2.813389475922e-01 2.789346096936e-01 2.765968855155e-01 2.743303000188e-01 2.721411501612e-01 2.700296624387e-01 2.679943591047e-01 2.660344906077e-01 2.641540941081e-01 2.623576508142e-01 2.606504590484e-01 2.590331684113e-01 2.575063098602e-01 2.560670515848e-01 2.547175399435e-01 2.534619589813e-01 2.523055175264e-01 2.512513989195e-01 2.502976377019e-01 2.494408192021e-01 2.486811124809e-01 2.480229689803e-01 2.474716419197e-01 2.470287080759e-01 2.466923664818e-01 2.464580960850e-01 2.463241758164e-01 2.462944736391e-01 2.463738800135e-01 2.465633271000e-01 2.468586129070e-01 2.472545664206e-01 2.477488314604e-01 2.483465589226e-01 2.490500823400e-01 2.498584295244e-01 2.507656394145e-01 2.517674200149e-01 2.528630161405e-01 2.540545315738e-01 2.553435809746e-01 2.567266324549e-01 2.581977540034e-01 2.597539964420e-01 2.613940280091e-01 2.631199324488e-01 2.649315970668e-01 2.668233913421e-01 2.687901056459e-01 2.708291212321e-01 2.729423079115e-01 2.751289557960e-01 2.773850861617e-01 2.797076092640e-01 2.820916231707e-01 2.845364499641e-01 2.870428915012e-01 2.896096237184e-01 2.922306441002e-01 2.949033220509e-01 2.976264961671e-01 3.003986482765e-01 3.032207950003e-01 3.060881059756e-01 3.089964511430e-01 3.119451121345e-01 3.149330503775e-01 3.179600157257e-01 3.210240631766e-01 3.241196474228e-01 3.272462846622e-01 3.304033019985e-01 3.335900321796e-01 3.368050784058e-01 3.400444928313e-01 3.433060383915e-01 3.465895917954e-01 3.498946310822e-01 3.532200153518e-01 3.565634772475e-01 3.599208009429e-01 3.632936567470e-01 3.666804903973e-01 3.700802559789e-01 3.734913665372e-01 3.769109847865e-01 3.803393382228e-01 3.837756946941e-01 3.872178750598e-01 3.906647823921e-01 3.941155179834e-01 3.975689068773e-01 4.010255852327e-01 4.044828499354e-01 4.079392793906e-01 4.113944058368e-01 4.148472068145e-01 4.182978678332e-01 4.217454015740e-01 4.251869788482e-01 4.286229628991e-01 4.320518963674e-01 4.354739849593e-01 4.388888260030e-01 4.422935357026e-01 4.456887749848e-01 4.490734492338e-01 4.524461636217e-01 4.558079371039e-01 4.591565004491e-01 4.624906115589e-01 4.658109919992e-01 4.691155306108e-01 4.724048929254e-01 4.756782924668e-01 4.789330574649e-01 4.821713061677e-01 4.853906208308e-01 4.885909313099e-01 4.917718378384e-01 4.949315777527e-01 4.980702700106e-01 5.011883175733e-01 5.042837597937e-01 5.073570003061e-01 5.104060296828e-01 5.134305151372e-01 5.164314688608e-01 5.194071509719e-01 5.223577305302e-01 5.252815449015e-01 5.281786373430e-01 5.310483384432e-01 5.338904366498e-01 5.367050351732e-01 5.394909215888e-01 5.422464172743e-01 5.449726199351e-01 5.476686964075e-01 5.503343866207e-01 5.529690587883e-01 5.555718202721e-01 5.581421508871e-01 5.606805949632e-01 5.631858063330e-01 5.656577258521e-01 5.680962929092e-01 5.704990735696e-01 5.728683640100e-01 5.752021033136e-01 5.775005248235e-01 5.797635744676e-01 5.819896920654e-01 5.841791924804e-01 5.863320994079e-01 5.884467565945e-01 5.905242948824e-01 5.925633390733e-01 5.945637310545e-01 5.965252750612e-01 5.984469114813e-01 6.003303063428e-01 6.021735416808e-01 6.039758688839e-01 6.057384029267e-01 6.074588906495e-01 6.091396001273e-01 6.107789539049e-01 6.123748039733e-01 6.139307570350e-01 6.154430107090e-01 6.169132535934e-01 6.183411276313e-01 6.197247344191e-01 6.210663599127e-01 6.223636855890e-01 6.236168603266e-01 6.248279117912e-01 6.259928063987e-01 6.271145386305e-01 6.281904792002e-01 6.292221572687e-01 6.302101609637e-01 6.311507691650e-01 6.320482272751e-01 6.328997277323e-01 6.337045232420e-01 6.344660932982e-01 6.351794376294e-01 6.358480288236e-01 6.364714373684e-01 6.370469395291e-01 6.375781834814e-01 6.380614389676e-01 6.385002231763e-01 6.388929430851e-01 6.392373795591e-01 6.395381213676e-01 6.397901145846e-01 6.399969087984e-01 6.401586376280e-01 6.402718480401e-01 6.403417225719e-01 6.403631422773e-01 6.403398054426e-01 6.402713071672e-01 6.401547067902e-01 6.399953852917e-01 6.397889588376e-01 6.395368393419e-01 6.392412632907e-01 6.388987657444e-01 6.385143652257e-01 6.380830730263e-01 6.376079324395e-01 6.370910482345e-01 6.365272479099e-01 6.359231352736e-01 6.352743325718e-01 6.345829202715e-01 6.338513444482e-01 6.330746161601e-01 6.322591216121e-01 6.314017538080e-01 6.305032744971e-01 6.295667883437e-01 6.285876107014e-01 6.275727636126e-01 6.265172587960e-01 6.254240265625e-01 6.242955700637e-01 6.231278522937e-01 6.219272306177e-01 6.206888964879e-01 6.194165867487e-01 6.181124234185e-01 6.167721433045e-01 6.154028505694e-01 6.140004288774e-01 6.125678627614e-01 6.111068737752e-01 6.096152153048e-01 6.080982719517e-01 6.065532129804e-01 6.049831882071e-01 6.033900446706e-01 6.017706619069e-01 6.001322377098e-01 5.984708979133e-01 5.967896112363e-01 5.950919387954e-01 5.933747597885e-01 5.916438613524e-01 5.898970175062e-01 5.881369597544e-01 5.863671173309e-01 5.845857966934e-01 5.827971915644e-01 5.810013110385e-01 5.791997772060e-01 5.773951544233e-01 5.755884058844e-01 5.737824982852e-01 5.719773021510e-01 5.701764222317e-01 5.683809049898e-01 5.665923097919e-01 5.648142905403e-01 5.630465639752e-01 5.612934537611e-01 5.595550638793e-01 5.578345613560e-01 5.561351283348e-01 5.544560275528e-01 5.528029942630e-01 5.511761394021e-01 5.495778837113e-01 5.480119111355e-01 5.464783967929e-01 5.449825915064e-01 5.435240666285e-01 5.421066473647e-01 5.407348387997e-01 5.394060587581e-01 5.381286004471e-01 5.369007635469e-01 5.357266356627e-01 5.346093077382e-01 5.335490623066e-01 5.325523913648e-01 5.316179502064e-01 5.307496653692e-01 5.299516843744e-01 5.292223117274e-01 5.285692400466e-01 5.279902101463e-01 5.274901602397e-01 5.270717951433e-01 5.267348883569e-01 5.264848429345e-01 5.263204639117e-01 5.262466000975e-01 5.262647765860e-01 5.263743887224e-01 5.265826763326e-01 5.268845343419e-01 5.272867948185e-01 5.277900522960e-01 5.283933993001e-01 5.291022865412e-01 5.299132506762e-01 5.308320959737e-01 5.318573601418e-01 5.329892652116e-01 5.342317811344e-01 5.355809794450e-01 5.370428571490e-01 5.386127806471e-01 5.402942225658e-01 5.420885740201e-01 5.439900951014e-01 5.460061868276e-01 5.481305058301e-01 5.503659574470e-01 5.527130357599e-01 5.551663607437e-01 5.577331365383e-01 5.604029880420e-01 5.631833725364e-01 5.660703498433e-01 5.690588483809e-01 5.721556560527e-01 5.753506960160e-01 5.786504072096e-01 5.820482889082e-01 5.855430306078e-01 5.891368911795e-01 5.928216023455e-01 5.966030584090e-01 6.004717635123e-01 6.044302224851e-01 6.084772806949e-01 6.126047498976e-01 6.168197782153e-01 6.211101147888e-01 6.254812614643e-01 6.299272195403e-01 6.344444159016e-01 6.390359982845e-01 6.436905974569e-01 6.484152448566e-01 6.532019000210e-01 6.580472479026e-01 6.629542112030e-01 6.679121440621e-01 6.729269382580e-01 6.779890156500e-01 6.830991216283e-01 6.882559849421e-01 6.934511200495e-01 6.986899303380e-01 7.039618288569e-01 7.092696343155e-01 7.146096671273e-01 7.199750782774e-01 7.253703014397e-01 7.307855845024e-01 7.362224341465e-01 7.416778086537e-01 7.471455241879e-01 7.526298274186e-01 7.581192731335e-01 7.636181536158e-01 7.691215588504e-01 7.746235608328e-01 7.801290270486e-01 7.856262814900e-01 7.911207294420e-01 7.966039769969e-01 8.020745097887e-01 8.075345981716e-01 8.129726030758e-01 8.183957823447e-01 8.237930977005e-01 8.291669038402e-01 8.345153200865e-01 8.398297517319e-01 8.451161818033e-01 8.503637810194e-01 8.555760390736e-01 8.607482091744e-01 8.658758897573e-01 8.709624464693e-01 8.759964878160e-01 8.809846704846e-01 8.859179643424e-01 8.907958767567e-01 8.956197047777e-01 9.003793114507e-01 9.050812285261e-01 9.097163331238e-01 9.142838983011e-01 9.187849830148e-01 9.232112408348e-01 9.275660249383e-01 9.318431385281e-01 9.360419250717e-01 9.401619705348e-01 9.441960461974e-01 9.481477307618e-01 9.520098623030e-01 9.557838418067e-01 9.594663980671e-01 9.630522630962e-01 9.665458678653e-01 9.699381053359e-01 9.732324248052e-01 9.764237483603e-01 9.795088689114e-01 9.824914409662e-01 9.853611750974e-01 9.881247433001e-01 9.907736297746e-01 9.933086402760e-01 9.957296573579e-01 9.980292917810e-01 1.000212216513e+00 1.002271792958e+00 1.004208402312e+00 1.006020542664e+00 1.007705004811e+00 1.009262315742e+00 1.010688124243e+00 1.011983413269e+00 1.013145012462e+00 1.014171102100e+00 1.015062922522e+00 1.015814251158e+00 1.016428974576e+00 1.016901893028e+00 1.017232550038e+00 1.017421620267e+00 1.017464126707e+00 1.017362708689e+00 1.017113215405e+00 1.016716572435e+00 1.016171254583e+00 1.015474185145e+00 1.014628637824e+00 1.013629040310e+00 1.012478909653e+00 1.011173775162e+00 1.009713802862e+00 1.008101071937e+00 1.006329876748e+00 1.004404866047e+00 1.002321725081e+00 1.000081710112e+00 9.976853914151e-01 9.951291274960e-01 9.924173819685e-01 9.895453585367e-01 9.865168874609e-01 9.833293540241e-01 9.799829284631e-01 9.764801148314e-01 9.728177077144e-01 9.689991555601e-01 9.650226092660e-01 9.608897220996e-01 9.566021957082e-01 9.521572592358e-01 9.475603740334e-01 9.428087634509e-01 9.379045680226e-01 9.328506386484e-01 9.276435516131e-01 9.222906407531e-01 9.167883604673e-01 9.111413214543e-01 9.053512865937e-01 8.994167530972e-01 8.933449214627e-01 8.871334709635e-01 8.807872849775e-01 8.743080599646e-01 8.676971955216e-01 8.609605640117e-01 8.540968050120e-01 8.471133035067e-01 8.400099780668e-01 8.327919989543e-01 8.254641315031e-01 8.180263971448e-01 8.104879470818e-01 8.028486808963e-01 7.951159489026e-01 7.872933877802e-01 7.793848775711e-01 7.713994138990e-01 7.633366667774e-01 7.552079414092e-01 7.470161625564e-01 7.387676957474e-01 7.304721120475e-01 7.221314620195e-01 7.137578315777e-01 7.053556940420e-01 6.969338166887e-01 6.885021809030e-01 6.800652447126e-01 6.716380221567e-01 6.632231634578e-01 6.548352948687e-01 6.464835416718e-01 6.381757549036e-01 6.299283406352e-01 6.217473567500e-01 6.136482524030e-01 6.056417218825e-01 5.977386538043e-01 5.899580014334e-01 5.823055953808e-01 5.748007794454e-01 5.674551899556e-01 5.602825783891e-01 5.533018821552e-01 5.465213425994e-01 5.399627299821e-01 5.336362954243e-01 5.275591645261e-01 5.217478260699e-01 5.162128320801e-01 5.109738405577e-01 5.060405622592e-01 5.014295057307e-01 4.971537318559e-01 4.932224671829e-01 4.896518972971e-01 4.864467890354e-01 4.836211913681e-01 4.811794980651e-01 4.791287138696e-01 4.774759017778e-01 4.762206447648e-01 4.753686232474e-01 4.749154821323e-01 4.748626498516e-01 4.752054954701e-01 4.759376731625e-01 4.770548494248e-01 4.785452629923e-01 4.804030842349e-01 4.826125649451e-01 4.851638422975e-01 4.880433450939e-01 4.912329964716e-01 4.947218329847e-01 4.984888513539e-01 5.025199601613e-01 5.067972228261e-01 5.113004952406e-01 5.160153568774e-01 5.209184223412e-01 5.259961396599e-01 5.312276257743e-01 5.365936687770e-01 5.420794064880e-01 5.476620747740e-01 5.533288124684e-01 5.590586205063e-01 5.648355433516e-01 5.706450028980e-01 5.764656691395e-01 5.822884846740e-01 5.880924612099e-01 5.938648704461e-01 5.995922616506e-01 6.052566927335e-01 6.108495645183e-01 6.163525597912e-01 6.217565911822e-01 6.270476145247e-01 6.322132060331e-01 6.372442152295e-01 6.421263220877e-01 6.468522702534e-01 6.514086376015e-01 6.557884602099e-01 6.599812989075e-01 6.639769316242e-01 6.677701435641e-01 6.713484446336e-01 6.747087370032e-01 6.778410735810e-01 6.807380854164e-01 6.833976281346e-01 6.858080006379e-01 6.879692555725e-01 6.898734376165e-01 6.915165463727e-01 6.928980709218e-01 6.940078551837e-01 6.948505429438e-01 6.954183338853e-01 6.957113650639e-01 6.957310449802e-01 6.954709858629e-01 6.949382934902e-01 6.941282371009e-01 6.930440676675e-01 6.916901964005e-01 6.900640533619e-01 6.881767380356e-01 6.860246835575e-01 6.836187343121e-01 6.809633923935e-01 6.780627167496e-01 6.749303842437e-01 6.715686358640e-01 6.679934098822e-01 6.642118521418e-01 6.602352014983e-01 6.560810372592e-01 6.517580722391e-01 6.472870914764e-01 6.426814912674e-01 6.379593928743e-01 6.331441123345e-01 6.282496886426e-01 6.233049252063e-01 6.183287841499e-01 6.133483856521e-01 6.083916467956e-01 6.034819940829e-01 5.986536103636e-01 5.939323300808e-01 5.893538289849e-01 5.849491875244e-01 5.807493607973e-01 5.767942397018e-01 5.731117958659e-01 5.697423474491e-01 5.667192497651e-01 5.640749587183e-01 5.618475021204e-01 5.600649909300e-01 5.587618264458e-01 5.579645624929e-01 5.577020405486e-01 5.579974227099e-01 5.588697461818e-01 5.603385093881e-01 5.624153229319e-01 5.651101888303e-01 5.684281229348e-01 5.723693267228e-01 5.769326156035e-01 5.821074093539e-01 5.878847643651e-01 5.942469881147e-01 6.011770022399e-01 6.086516272945e-01 6.166442022954e-01 6.251298482722e-01 6.340747457022e-01 6.434500945855e-01 6.532203078697e-01 6.633499921589e-01 6.738048660601e-01 6.845457496567e-01 6.955383321398e-01 7.067425851114e-01 7.181217794073e-01 7.296382348235e-01 7.412545609321e-01 7.529351460172e-01 7.646402693266e-01 7.763370487401e-01 7.879896979380e-01 7.995615380256e-01 8.110218650224e-01 8.223340150026e-01 8.334694402580e-01 8.443931015148e-01 8.550768984955e-01 8.654914394926e-01 8.756048690605e-01 8.853948282620e-01 8.948296339204e-01 9.038876452552e-01 9.125422915006e-01 9.207697011843e-01 9.285514452496e-01 9.358616831486e-01 9.426844190764e-01 9.490000665649e-01 9.547904066939e-01 9.600418076064e-01 9.647364416998e-01 9.688660181172e-01 9.724150677877e-01 9.753740926718e-01 9.777383196650e-01 9.794950131005e-01 9.806448010406e-01 9.811798819209e-01 9.810996951104e-01 9.804061387040e-01 9.790964428269e-01 9.771801935881e-01 9.746567274051e-01 9.715377506947e-01 9.678315822443e-01 9.635459563060e-01 9.587013821220e-01 9.533057787293e-01 9.473811180215e-01 9.409464246321e-01 9.340200342182e-01 9.266317541165e-01 9.188000018565e-01 9.105592955414e-01 9.019366678169e-01 8.929629470016e-01 8.836771892656e-01 8.741110206698e-01 8.643072605719e-01 8.543037225438e-01 8.441425265465e-01 8.338723863705e-01 8.235337673110e-01 8.131799263912e-01 8.028551332125e-01 7.926127110304e-01 7.825052376952e-01 7.725808598643e-01 7.628979897909e-01 7.535045500476e-01 7.444557210528e-01 7.358033224700e-01 7.275959801150e-01 7.198859424415e-01 7.127156152193e-01 7.061331264953e-01 7.001749526025e-01 6.948788314909e-01 6.902790926655e-01 6.863976454807e-01 6.832625388747e-01 6.808847523512e-01 6.792774121063e-01 6.784457180895e-01 6.783839796085e-01 6.790911387132e-01 6.805489507386e-01 6.827442253366e-01 6.856521500410e-01 6.892443002105e-01 6.934960823611e-01 6.983658870140e-01 7.038242886925e-01 7.098275799698e-01 7.163383267222e-01 7.233169799989e-01 7.307157173025e-01 7.384987567641e-01 7.466171267946e-01 7.550323746640e-01 7.637004185004e-01 7.725773621756e-01 7.816258505678e-01 7.907976964129e-01 8.000582044877e-01 8.093636834261e-01 8.186740834740e-01 8.279521914669e-01 8.371533007598e-01 8.462452811384e-01 8.551833082786e-01 8.639319613590e-01 8.724545342337e-01 8.807081257937e-01 8.886636232095e-01 8.962774321854e-01 9.035167058903e-01 9.103488516422e-01 9.167350015988e-01 9.226510384607e-01 9.280573726229e-01 9.329325388904e-01 9.372490797078e-01 9.409789592759e-01 9.441096782569e-01 9.466166708659e-01 9.484931811430e-01 9.497277862033e-01 9.503158468324e-01 9.502642230589e-01 9.495730790634e-01 9.482624442674e-01 9.463486334097e-01 9.438592585474e-01 9.408327553539e-01 9.373046915618e-01 9.333324838215e-01 9.289685217512e-01 9.242796837799e-01 9.193427754130e-01 9.142322680343e-01 9.090450628586e-01 9.038652543257e-01 8.987988984272e-01 8.939469740104e-01 8.894115285624e-01 8.853049852857e-01 8.817228128852e-01 8.787736432916e-01 8.765464898288e-01 8.751279130200e-01 8.745966957698e-01 8.750080939707e-01 8.764148417192e-01 8.788430706369e-01 8.823054280315e-01 8.867971592134e-01 8.922905706136e-01 8.987476092679e-01 9.061039402900e-01 9.142900826059e-01 9.232160533185e-01 9.327845106841e-01 9.428916901359e-01 9.534210713274e-01 9.642636078720e-01 9.752988792418e-01 9.864140136118e-01 9.975010631621e-01 1.008448638754e+00 1.019165240098e+00 1.029555213832e+00 1.039541284533e+00 1.049054960215e+00 1.058032280990e+00 1.066433653419e+00 1.074215263422e+00 1.081360743519e+00 1.087853568809e+00 1.093691673846e+00 1.098890143645e+00 1.103458815685e+00 1.107433218126e+00 1.110842204367e+00 1.113726337774e+00 1.116135164131e+00 1.118105765345e+00 1.119697873977e+00 1.120950658815e+00 1.121911403206e+00 1.122625526731e+00 1.123119276126e+00 1.123431468886e+00 1.123576683765e+00 1.123570298638e+00 1.123416125382e+00 1.123105143377e+00 1.122631136627e+00 1.121960222057e+00 1.121071525386e+00 1.119925250111e+00 1.118476253796e+00 1.116688810302e+00 1.114505454267e+00 1.111889796560e+00 1.108791140156e+00 1.105168802565e+00 1.100994463156e+00 1.096228813281e+00 1.090862590138e+00 1.084877939859e+00 1.078276741090e+00 1.071071722041e+00 1.063278956491e+00 1.054941293342e+00 1.046094263224e+00 1.036798977631e+00 1.027123002075e+00 1.017133979722e+00 1.006927470895e+00 9.965825426187e-01 9.862057751669e-01 9.758942738463e-01 9.657489284779e-01 9.558825059223e-01 9.463887341639e-01 9.373783278570e-01 9.289432600608e-01 9.211747215879e-01 9.141626780629e-01 9.079736138974e-01 9.026839453107e-01 8.983398044379e-01 8.949876782115e-01 8.926584847569e-01 8.913610005311e-01 8.911061022580e-01 8.918713361286e-01 8.936323482463e-01 8.963468139393e-01 8.999510413108e-01 9.043824205483e-01 9.095455254498e-01 9.153546043605e-01 9.216988642793e-01 9.284649317787e-01 9.355394239358e-01 9.427913526316e-01 9.501094730832e-01 9.573656511652e-01 9.644482629090e-01 9.712543874398e-01 9.776797559771e-01 9.836507123494e-01 9.890898517317e-01 9.939513243863e-01 9.982024629823e-01 1.001822022707e+00 1.004824552889e+00 1.007223180209e+00 1.009065211101e+00 1.010404949426e+00 1.011307871038e+00 1.011861983917e+00 1.012143343906e+00 1.012253351718e+00 1.012274787541e+00 1.012296008212e+00 1.012400247202e+00 1.012649222019e+00 1.013108641544e+00 1.013812808846e+00 1.014795756326e+00 1.016071466281e+00 1.017634585075e+00 1.019485840861e+00 1.021595124013e+00 1.023943957836e+00 1.026501647057e+00 1.029233373947e+00 1.032121106134e+00 1.035125150381e+00 1.038233108651e+00 1.041420178861e+00 1.044669377895e+00 1.047973217261e+00 1.051305991033e+00 1.054663509209e+00 1.058017884299e+00 1.061346644659e+00 1.064623546154e+00 1.067799186386e+00 1.070839420710e+00 1.073681344690e+00 1.076271296936e+00 1.078552199030e+00 1.080457162765e+00 1.081944319894e+00 1.082962719433e+00 1.083491239055e+00 1.083524040284e+00 1.083078244680e+00 1.082214898225e+00 1.081006886268e+00 1.079584749933e+00 1.078095780032e+00 1.076725917510e+00 1.075687934790e+00 1.075198125240e+00 1.075491637354e+00 1.076772753247e+00 1.079227411644e+00 1.082990640803e+00 1.088129036791e+00 1.094644730387e+00 1.102439459763e+00 1.111345994554e+00 1.121110424587e+00 1.131408504242e+00 1.141880162803e+00 1.152121924510e+00 1.161750442030e+00 1.170394070710e+00 1.177735431355e+00 1.183541396762e+00 1.187649833461e+00 1.190022093040e+00 1.190712508159e+00 1.189884879924e+00 1.187801311654e+00 1.184779105718e+00 1.181203596415e+00 1.177449751480e+00 1.173880140753e+00 1.170797734392e+00 1.168406196469e+00 1.166818966377e+00 1.166014896892e+00 1.165880259896e+00 1.163669341458e+00 1.158308822602e+00 1.153531745357e+00 1.152724532500e+00 1.156502046147e+00 1.162202337009e+00 1.165660780427e+00 1.163939429649e+00 1.157194864555e+00 1.148534156191e+00 1.141964696262e+00 1.139684232488e+00 1.140551802966e+00 1.140871999903e+00 1.136916437607e+00 1.127377140943e+00 1.114186712588e+00 1.101260220148e+00 1.091904741069e+00 1.086529608800e+00 1.082367028947e+00 1.075440090891e+00 1.063302134522e+00 1.046715365135e+00 1.029305655485e+00 1.015329175278e+00 1.006913125489e+00 1.002734389306e+00 9.991903068997e-01 9.931369920610e-01 9.842067387812e-01 9.752007727784e-01 9.702544806384e-01 9.719320853941e-01 9.793004859828e-01 9.884898649534e-01 9.952800642958e-01 9.977661185764e-01 9.973551148269e-01 9.975755714311e-01 1.001488806030e+00 1.009409899377e+00 1.018614031785e+00 1.025261701189e+00 1.027065693037e+00 1.024853005680e+00 1.022122722477e+00 1.022824119687e+00 1.028697972130e+00 1.038095205723e+00 1.047193413920e+00 1.052616388736e+00 1.053595507571e+00 1.052355889442e+00 1.052521978197e+00 1.056533788142e+00 1.063857477471e+00 1.071326791286e+00 1.075325111764e+00 1.074231206054e+00 1.069542909587e+00 1.064986038575e+00 1.064115643485e+00 1.067943387967e+00 1.074261182877e+00 1.079187262948e+00 1.079755892804e+00 1.075752442363e+00 1.069695066706e+00 1.065047131284e+00 1.063771408968e+00 1.064911213249e+00 1.065278250733e+00 1.061741293040e+00 1.053446696808e+00 1.042559929595e+00 1.033060992986e+00 1.028221958972e+00 1.028395425112e+00 1.030765989925e+00 1.031223021664e+00 1.026920584545e+00 1.017834200514e+00 1.006442686520e+00 9.957870048078e-01 9.872090344348e-01 9.793607656285e-01 9.692301722779e-01 9.544694991824e-01 9.353988622555e-01 9.153620081000e-01 8.990707756934e-01 8.898194039596e-01 8.873844098397e-01 8.882640561903e-01 8.881288050807e-01 8.845354173548e-01 8.781226062242e-01 8.717545095579e-01 8.682839221372e-01 8.684771400021e-01 8.707210491884e-01 8.727510762082e-01 8.739946426863e-01 8.767101092611e-01 8.849249725934e-01 9.015340617344e-01 9.255649125839e-01 9.518247474427e-01 9.468942639637e-01 8.733532218604e-01 7.914956707009e-01 7.831200483793e-01 8.633652146215e-01 9.590306296471e-01 9.985054277451e-01 9.605431443893e-01 8.781462409855e-01 8.217867616495e-01 8.405110216309e-01 9.023661182185e-01 9.380238345076e-01 9.107567776222e-01 8.379416005496e-01 7.813275825803e-01 7.955582648452e-01 8.605374301505e-01 9.088395458256e-01 8.976518114493e-01 8.353661514857e-01 7.756772442248e-01 7.755683110225e-01 8.279439617251e-01 8.707956033013e-01 8.568764690528e-01 7.884325869123e-01 7.190007791110e-01 7.168179153352e-01 7.827537682150e-01 8.471927411858e-01 8.514410538383e-01 7.875210540200e-01 7.034737857663e-01 6.813311722434e-01 7.499356218370e-01 8.432556137203e-01 8.884984733465e-01 8.610997603186e-01 7.895643623128e-01 7.411537775369e-01 7.663062158263e-01 8.365951013909e-01 8.842614341378e-01 8.698696014310e-01 8.022423259774e-01 7.327891428478e-01 7.203522332917e-01 7.663638470119e-01 8.144383005540e-01 8.170591076705e-01 7.707610798298e-01 7.168418418033e-01 7.126937389348e-01 7.691177952308e-01 8.360647287450e-01 8.613218366130e-01 8.289655697269e-01 7.654240783265e-01 7.258577945011e-01 7.473216930501e-01 8.043496327180e-01 8.412808695469e-01 8.252215665056e-01 7.645988510279e-01 7.061789628330e-01 7.040861937650e-01 7.603782574036e-01 8.232136173803e-01 8.464665878082e-01 8.227185733541e-01 7.856220595402e-01 7.875603054728e-01 8.472257795274e-01 9.263078978566e-01 9.726533389062e-01 9.611570850844e-01 9.062920360985e-01 8.563247286694e-01 8.597042220157e-01 9.138456607867e-01 9.681814950460e-01 9.767259339217e-01 9.302094827950e-01 8.611948382056e-01 8.265285516390e-01 8.560787228411e-01 9.172001413826e-01
```
