## Supplementary Data 1 for "Heart cockle shells transmit sunlight to photosymbiotic algae using bundled fiber optic cables and condensing lenses": Onebigonelittle-small_475nm_YZ_2.txt (part 11 of 12)

```
 1.023449430264e+00 1.022326378439e+00 1.021228207113e+00 1.020690155155e+00 1.020654919371e+00 1.020516287000e+00 1.019748587497e+00 1.018466146203e+00 1.017307926053e+00 1.016763524199e+00 1.016669946560e+00 1.016385944711e+00 1.015451906677e+00 1.014056283027e+00 1.012851442457e+00 1.012288981722e+00 1.012142719831e+00 1.011735374880e+00 1.010641373257e+00 1.009130421046e+00 1.007885422032e+00 1.007298318348e+00 1.007075453962e+00 1.006537021654e+00 1.005305346045e+00 1.003691617398e+00 1.002393407150e+00 1.001783968799e+00 1.001514732593e+00 1.000866505043e+00 9.994935254039e-01 9.977785495303e-01 9.964440968156e-01 9.958127749246e-01 9.954786957942e-01 9.947189700618e-01 9.932296715601e-01 9.914418601801e-01 9.900783581254e-01 9.894116717249e-01 9.889862028932e-01 9.880939503955e-01 9.864956127555e-01 9.846531858241e-01 9.832574349309e-01 9.825273908999e-01 9.819899149191e-01 9.809654459704e-01 9.792593332282e-01 9.773562622557e-01 9.759201622511e-01 9.751175579546e-01 9.744568871448e-01 9.732924406541e-01 9.714788032076e-01 9.695124679417e-01 9.680271974071e-01 9.671488497401e-01 9.663712980592e-01 9.650740982571e-01 9.631512129889e-01 9.611134083706e-01 9.595727216501e-01 9.586253859769e-01 9.577499133770e-01 9.563327628287e-01 9.542916697911e-01 9.521674004540e-01 9.505794412062e-01 9.495915606191e-01 9.486323869350e-01 9.470760126985e-01 9.448891941159e-01 9.426785867641e-01 9.410769383721e-01 9.400708378452e-01 9.390055259326e-01 9.372622004938e-01 9.349111818707e-01 9.326482282903e-01 9.310669503594e-01 9.300246828292e-01 9.287912023721e-01 9.268193836197e-01 9.243264796095e-01 9.220599918982e-01 9.205027801834e-01 9.193637585113e-01 9.178982309691e-01 9.157013234833e-01 9.131244492270e-01 9.108881275837e-01 9.093167648750e-01 9.080104954676e-01 9.062938266375e-01 9.039254343033e-01 9.013271178942e-01 8.991194570217e-01 8.974739146030e-01 8.959620013290e-01 8.940272863661e-01 8.915573931903e-01 8.889706200904e-01 8.867585562276e-01 8.849899549697e-01 8.832695100884e-01 8.811645911259e-01 8.786371681591e-01 8.760555065652e-01 8.737996483719e-01 8.718810258018e-01 8.699610366188e-01 8.677110767669e-01 8.651346540696e-01 8.625409377264e-01 8.602124647584e-01 8.581299318534e-01 8.560168049461e-01 8.536376046697e-01 8.510204020454e-01 8.484029667203e-01 8.459819060000e-01 8.437291094894e-01 8.414458357135e-01 8.389705587541e-01 8.363252988007e-01 8.336703334044e-01 8.311415764054e-01 8.287317740566e-01 8.263152834849e-01 8.237691028647e-01 8.210879258035e-01 8.183738404003e-01 8.157345660585e-01 8.131878735401e-01 8.106531968742e-01 8.080285388222e-01 8.052901041498e-01 8.025050046225e-01 7.997612302171e-01 7.970849795525e-01 7.944250053531e-01 7.917054645632e-01 7.888958697605e-01 7.860375925512e-01 7.831934256985e-01 7.803904723586e-01 7.776000778119e-01 7.747748571559e-01 7.718874565669e-01 7.689545966581e-01 7.660146667124e-01 7.630902525885e-01 7.601730663055e-01 7.572395499657e-01 7.542695308892e-01 7.512609376996e-01 7.482295384437e-01 7.451951032063e-01 7.421645927402e-01 7.391284188899e-01 7.360718096449e-01 7.329833644397e-01 7.298671601153e-01 7.267392811447e-01 7.236083119659e-01 7.204718281978e-01 7.173210065304e-01 7.141487452792e-01 7.109538438564e-01 7.077410227312e-01 7.045162396413e-01 7.012817934604e-01 6.980378917775e-01 6.947816267863e-01 6.915065155292e-01 6.882122892281e-01 6.849029632019e-01 6.815828277571e-01 6.782532037533e-01 6.749113820459e-01 6.715561811632e-01 6.681863238084e-01 6.648031002049e-01 6.614049979245e-01 6.579914574657e-01 6.545667926093e-01 6.511352619643e-01 6.476940414892e-01 6.442391352864e-01 6.407640678810e-01 6.372715240445e-01 6.337692033459e-01 6.302660510504e-01 6.267551526255e-01 6.232272801032e-01 6.196770640718e-01 6.161108239405e-01 6.125398940967e-01 6.089688728484e-01 6.053878411881e-01 6.017854631507e-01 5.981636415912e-01 5.945322521195e-01 5.909004522257e-01 5.872657806851e-01 5.836154679285e-01 5.799442906492e-01 5.762592670675e-01 5.725735960705e-01 5.688875045701e-01 5.651929323627e-01 5.614805632832e-01 5.577531016139e-01 5.540208733097e-01 5.502906696160e-01 5.465557020411e-01 5.428088983274e-01 5.390483205544e-01 5.352818946969e-01 5.315156255246e-01 5.277489026620e-01 5.239736838414e-01 5.201870790124e-01 5.163948479518e-01 5.126036697986e-01 5.088137120599e-01 5.050193417631e-01 5.012148068445e-01 4.974050461111e-01 4.935984219111e-01 4.897953440939e-01 4.859900746063e-01 4.821785297051e-01 4.783614222948e-01 4.745463616651e-01 4.707380913705e-01 4.669306872226e-01 4.631202338951e-01 4.593069353114e-01 4.554960326262e-01 4.516915363536e-01 4.478914341487e-01 4.440912080328e-01 4.402921318095e-01 4.364993927123e-01 4.327126860046e-01 4.289321913733e-01 4.251571195156e-01 4.213877274462e-01 4.176267758884e-01 4.138763602467e-01 4.101344981536e-01 4.064019165235e-01 4.026806008856e-01 3.989699964054e-01 3.952739275833e-01 3.915916671467e-01 3.879229282317e-01 3.842682149563e-01 3.806307830913e-01 3.770106097852e-01 3.734098131206e-01 3.698279467287e-01 3.662639979573e-01 3.627215610155e-01 3.592036306985e-01 3.557104133039e-01 3.522419287758e-01 3.487978543208e-01 3.453806394221e-01 3.419945824376e-01 3.386384737868e-01 3.353125706644e-01 3.320186613947e-01 3.287613560542e-01 3.255413647330e-01 3.223592870266e-01 3.192138034197e-01 3.161065330394e-01 3.130425065953e-01 3.100243594964e-01 3.070523296054e-01 3.041290946216e-01 3.012549268723e-01 2.984306891839e-01 2.956575321377e-01 2.929379864119e-01 2.902772558215e-01 2.876784108102e-01 2.851408690364e-01 2.826649877367e-01 2.802495911819e-01 2.778998967776e-01 2.756194131707e-01 2.734122473623e-01 2.712785564123e-01 2.692202371023e-01 2.672370366792e-01 2.653298287810e-01 2.635018883987e-01 2.617574352164e-01 2.601011848329e-01 2.585341426271e-01 2.570547657676e-01 2.556609735483e-01 2.543570144096e-01 2.531472654808e-01 2.520358678569e-01 2.510243674699e-01 2.501098179819e-01 2.492911955513e-01 2.485688737603e-01 2.479469393530e-01 2.474300457292e-01 2.470194023774e-01 2.467117995193e-01 2.465044091307e-01 2.463953655242e-01 2.463902568192e-01 2.464910377905e-01 2.466998002878e-01 2.470115227144e-01 2.474227418529e-01 2.479304907201e-01 2.485381676331e-01 2.492488010523e-01 2.500627580272e-01 2.509750219444e-01 2.519783673682e-01 2.530723231203e-01 2.542587500023e-01 2.555408930165e-01 2.569164415636e-01 2.583789703579e-01 2.599229670031e-01 2.615481890149e-01 2.632560993949e-01 2.650478331267e-01 2.669198306205e-01 2.688651834205e-01 2.708803925903e-01 2.729650760787e-01 2.751214687369e-01 2.773476871149e-01 2.796394141381e-01 2.819908597797e-01 2.844001655892e-01 2.868677120030e-01 2.893948073699e-01 2.919772947785e-01 2.946095795953e-01 2.972897567685e-01 3.000171874813e-01 3.027912766159e-01 3.056122949436e-01 3.084748948128e-01 3.113742600609e-01 3.143115462928e-01 3.172855533078e-01 3.202964182904e-01 3.233406523215e-01 3.264140255048e-01 3.295156438394e-01 3.326446346503e-01 3.358020749732e-01 3.389849203715e-01 3.421897969054e-01 3.454146905705e-01 3.486596838936e-01 3.519240169036e-01 3.552079357517e-01 3.585065943059e-01 3.618179084434e-01 3.651427542828e-01 3.684795487942e-01 3.718289154892e-01 3.751880096945e-01 3.785535376928e-01 3.819254197462e-01 3.853045105300e-01 3.886885374240e-01 3.920769978359e-01 3.954666214304e-01 3.988579080381e-01 4.022501457550e-01 4.056424270330e-01 4.090336680009e-01 4.124212066188e-01 4.158051678858e-01 4.191871992845e-01 4.225626738884e-01 4.259328295720e-01 4.292953341482e-01 4.326501786625e-01 4.359979254964e-01 4.393370973327e-01 4.426646292221e-01 4.459821939012e-01 4.492877243398e-01 4.525812626683e-01 4.558633779082e-01 4.591303309028e-01 4.623831960867e-01 4.656212305590e-01 4.688425300450e-01 4.720491071275e-01 4.752376568121e-01 4.784086720573e-01 4.815610431492e-01 4.846945614667e-01 4.878082313531e-01 4.909019132832e-01 4.939739798973e-01 4.970251954293e-01 5.000538363621e-01 5.030602790882e-01 5.060438126995e-01 5.090025458017e-01 5.119374125407e-01 5.148469194108e-01 5.177313199058e-01 5.205908730912e-01 5.234223428037e-01 5.262266586711e-01 5.290043473625e-01 5.317532412301e-01 5.344745186502e-01 5.371666195612e-01 5.398279403133e-01 5.424603877551e-01 5.450620259020e-01 5.476323157043e-01 5.501723379148e-01 5.526794136314e-01 5.551546251075e-01 5.575968127344e-01 5.600062441728e-01 5.623827526538e-01 5.647241092751e-01 5.670313426942e-01 5.693039034189e-01 5.715411472466e-01 5.737431342081e-01 5.759087752241e-01 5.780379217808e-01 5.801312467547e-01 5.821865457878e-01 5.842044345701e-01 5.861846821999e-01 5.881265089220e-01 5.900301932000e-01 5.918946013062e-01 5.937197101820e-01 5.955059693307e-01 5.972518586877e-01 5.989581465692e-01 6.006236932927e-01 6.022473282760e-01 6.038313876525e-01 6.053734742771e-01 6.068737567359e-01 6.083333667299e-01 6.097494288254e-01 6.111236429418e-01 6.124558576976e-01 6.137434493903e-01 6.149900532766e-01 6.161919806827e-01 6.173511743982e-01 6.184671504400e-01 6.195370514968e-01 6.205647157533e-01 6.215471651928e-01 6.224854204525e-01 6.233803284653e-01 6.242280188348e-01 6.250327035547e-01 6.257917806753e-01 6.265051157877e-01 6.271751929672e-01 6.277974599631e-01 6.283761009838e-01 6.289085994834e-01 6.293946029553e-01 6.298366149485e-01 6.302313847752e-01 6.305815925047e-01 6.308865646830e-01 6.311434714621e-01 6.313578106598e-01 6.315234823856e-01 6.316450001181e-01 6.317216657900e-01 6.317505317506e-01 6.317364863207e-01 6.316749839341e-01 6.315690757510e-01 6.314186106100e-01 6.312206140356e-01 6.309812827751e-01 6.306948974435e-01 6.303643292763e-01 6.299900451770e-01 6.295705252282e-01 6.291089774950e-01 6.286022714676e-01 6.280523474062e-01 6.274608344484e-01 6.268240273291e-01 6.261473243016e-01 6.254270261583e-01 6.246655746941e-01 6.238636340903e-01 6.230186698687e-01 6.221358782072e-01 6.212115417477e-01 6.202477991074e-01 6.192469294012e-01 6.182047688760e-01 6.171269590345e-01 6.160107912023e-01 6.148575295405e-01 6.136707364385e-01 6.124452203764e-01 6.111874500668e-01 6.098949250102e-01 6.085687308974e-01 6.072118719268e-01 6.058207581136e-01 6.044017260008e-01 6.029508234122e-01 6.014708866905e-01 5.999650012324e-01 5.984296858437e-01 5.968701268015e-01 5.952841200499e-01 5.936740724764e-01 5.920432148981e-01 5.903883810974e-01 5.887155452858e-01 5.870216813376e-01 5.853095696516e-01 5.835822947237e-01 5.818378184053e-01 5.800814092850e-01 5.783111572741e-01 5.765300036536e-01 5.747398527553e-01 5.729404898865e-01 5.711364622074e-01 5.693265621055e-01 5.675135305953e-01 5.657001533119e-01 5.638858521619e-01 5.620752282880e-01 5.602671170207e-01 5.584652617801e-01 5.566718623521e-01 5.548874196436e-01 5.531162324784e-01 5.513580168352e-01 5.496161261581e-01 5.478931161995e-01 5.461884328078e-01 5.445090231323e-01 5.428518930585e-01 5.412238513249e-01 5.396246759568e-01 5.380559520942e-01 5.365232900437e-01 5.350256658828e-01 5.335681401642e-01 5.321513406384e-01 5.307782703935e-01 5.294535443585e-01 5.281755712676e-01 5.269503638717e-01 5.257788651243e-01 5.246631852183e-01 5.236079421250e-01 5.226123096349e-01 5.216823489738e-01 5.208185919784e-01 5.200228670744e-01 5.193013429807e-01 5.186509160405e-01 5.180791781432e-01 5.175853069543e-01 5.171713535396e-01 5.168432694821e-01 5.165975343341e-01 5.164422341268e-01 5.163752890887e-01 5.164003184781e-01 5.165207662952e-01 5.167335421833e-01 5.170470017308e-01 5.174575807808e-01 5.179689286507e-01 5.185838779040e-01 5.193002372322e-01 5.201240321204e-01 5.210505015095e-01 5.220862890638e-01 5.232300906779e-01 5.244806465323e-01 5.258437988447e-01 5.273140771275e-01 5.288966912517e-01 5.305896971832e-01 5.323924050064e-01 5.343094019935e-01 5.363333740479e-01 5.384709401748e-01 5.407183000058e-01 5.430740754328e-01 5.455425657723e-01 5.481165728138e-01 5.508016026420e-01 5.535913252217e-01 5.564877831494e-01 5.594916219660e-01 5.625945809972e-01 5.658051742628e-01 5.691128631842e-01 5.725220118501e-01 5.760290915261e-01 5.796297471341e-01 5.833297777540e-01 5.871170065463e-01 5.909983276586e-01 5.949675217294e-01 5.990218202413e-01 6.031643499023e-01 6.073837895429e-01 6.116885012741e-01 6.160677981840e-01 6.205228690269e-01 6.250533390284e-01 6.296499508205e-01 6.343205670232e-01 6.390520941346e-01 6.438492627176e-01 6.487078459264e-01 6.536210515172e-01 6.585949826594e-01 6.636172638707e-01 6.686933687072e-01 6.738154800764e-01 6.789820978272e-01 6.841945118028e-01 6.894419982152e-01 6.947311028668e-01 7.000521377968e-01 7.054051326462e-01 7.107901047262e-01 7.161972196589e-01 7.216323775376e-01 7.270862131689e-01 7.325589155373e-01 7.380498145920e-01 7.435497477536e-01 7.490650297358e-01 7.545843952642e-01 7.601106496236e-01 7.656413896125e-01 7.711681562137e-01 7.766972097710e-01 7.822167422276e-01 7.877315374351e-01 7.932354520777e-01 7.987241887595e-01 8.042023570718e-01 8.096573317857e-01 8.150950875524e-01 8.205089588947e-01 8.258958868538e-01 8.312582596882e-01 8.365852269755e-01 8.418835585060e-01 8.471436017675e-01 8.523660758840e-01 8.575504925975e-01 8.626875370801e-01 8.677847199055e-01 8.728290948632e-01 8.778263603182e-01 8.827714812692e-01 8.876586965380e-01 8.924929108140e-01 8.972633208114e-01 9.019752600586e-01 9.066218303294e-01 9.112004526338e-01 9.157136418279e-01 9.201519068981e-01 9.245204483730e-01 9.288114546720e-01 9.330242151118e-01 9.371601143699e-01 9.412096909784e-01 9.451790771275e-01 9.490594915197e-01 9.528515435738e-01 9.565549514332e-01 9.601619659946e-01 9.636784069501e-01 9.670946666147e-01 9.704129324594e-01 9.736320534997e-01 9.767457561911e-01 9.797576248884e-01 9.826595857590e-01 9.854553880263e-01 9.881399001666e-01 9.907100978318e-01 9.931695063667e-01 9.955089560292e-01 9.977344712872e-01 9.998379761875e-01 1.001820047269e+00 1.003680788543e+00 1.005414863913e+00 1.007025215625e+00 1.008505391153e+00 1.009857568844e+00 1.011078620172e+00 1.012165477965e+00 1.013120589943e+00 1.013938888811e+00 1.014620930514e+00 1.015164930447e+00 1.015569498534e+00 1.015834834837e+00 1.015955831004e+00 1.015936059910e+00 1.015770351629e+00 1.015460108115e+00 1.015004361846e+00 1.014399177701e+00 1.013648249894e+00 1.012746403242e+00 1.011695085418e+00 1.010493924981e+00 1.009139207809e+00 1.007635286187e+00 1.005975953412e+00 1.004165238677e+00 1.002199781675e+00 1.000079461203e+00 9.978060358831e-01 9.953750633396e-01 9.927919769193e-01 9.900515988381e-01 9.871562412917e-01 9.841067461664e-01 9.808991924101e-01 9.775397137054e-01 9.740223347381e-01 9.703515835016e-01 9.665267830476e-01 9.625464267266e-01 9.584149911418e-01 9.541288645119e-01 9.496928143863e-01 9.451047123116e-01 9.403650748054e-01 9.354799708541e-01 9.304439501107e-01 9.252630922749e-01 9.199362543191e-01 9.144652240456e-01 9.088543072792e-01 9.031007709262e-01 8.972112676929e-01 8.911836272979e-01 8.850218449637e-01 8.787305102417e-01 8.723068847634e-01 8.657596920478e-01 8.590861578088e-01 8.522928474096e-01 8.453820438313e-01 8.383553095898e-01 8.312198797045e-01 8.239744352164e-01 8.166275798844e-01 8.091801068031e-01 8.016373643186e-01 7.940054973966e-01 7.862851399109e-01 7.784869180718e-01 7.706105811793e-01 7.626645430631e-01 7.546549221531e-01 7.465845740597e-01 7.384647542196e-01 7.302964530228e-01 7.220903717610e-01 7.138520445230e-01 7.055879430922e-01 6.973101338664e-01 6.890205750299e-01 6.807335097337e-01 6.724537171855e-01 6.641918418456e-01 6.559596406349e-01 6.477611127659e-01 6.396139429427e-01 6.315229248941e-01 6.235014210211e-01 6.155625793073e-01 6.077139483206e-01 5.999731431102e-01 5.923473312898e-01 5.848531757829e-01 5.775039811020e-01 5.703095830683e-01 5.632893244299e-01 5.564516539798e-01 5.498152107284e-01 5.433921511105e-01 5.371952655861e-01 5.312437263288e-01 5.255455066037e-01 5.201205689946e-01 5.149793565612e-01 5.101363354686e-01 5.056049834314e-01 5.013940374580e-01 4.975209674254e-01 4.939909922280e-01 4.908166651613e-01 4.880053279538e-01 4.855640654356e-01 4.835010445598e-01 4.818170038527e-01 4.805192988904e-01 4.796060720738e-01 4.790793798851e-01 4.789375937123e-01 4.791747890847e-01 4.797899180514e-01 4.807729575351e-01 4.821189722599e-01 4.838167750018e-01 4.858554639878e-01 4.882263766517e-01 4.909110094975e-01 4.939015943949e-01 4.971782051160e-01 5.007282491459e-01 5.045360779340e-01 5.085804225121e-01 5.128506590191e-01 5.173230961329e-01 5.219844678877e-01 5.268158811493e-01 5.317970013099e-01 5.369156242984e-01 5.421488236073e-01 5.474830871655e-01 5.528993387694e-01 5.583793464366e-01 5.639122614405e-01 5.694733487915e-01 5.750546739603e-01 5.806360476069e-01 5.862033353864e-01 5.917440251120e-01 5.972392648776e-01 6.026807960884e-01 6.080503425875e-01 6.133375669455e-01 6.185303450295e-01 6.236130051916e-01 6.285791052690e-01 6.334112984358e-01 6.381039016877e-01 6.426438961156e-01 6.470194632085e-01 6.512262207613e-01 6.552491494830e-01 6.590837137507e-01 6.627185370568e-01 6.661468588861e-01 6.693623817033e-01 6.723541820091e-01 6.751208791200e-01 6.776508933544e-01 6.799418237492e-01 6.819875016541e-01 6.837806790442e-01 6.853218694311e-01 6.866010207386e-01 6.876206565122e-01 6.883735308120e-01 6.888575082147e-01 6.890756026919e-01 6.890183010336e-01 6.886923717098e-01 6.880927700922e-01 6.872211523630e-01 6.860819592853e-01 6.846705066871e-01 6.829957147752e-01 6.810561527082e-01 6.788578027742e-01 6.764071239138e-01 6.737041824314e-01 6.707625519223e-01 6.675841277788e-01 6.641786997094e-01 6.605573126583e-01 6.567258667494e-01 6.527011397150e-01 6.484902334433e-01 6.441105840217e-01 6.395753401676e-01 6.348990190707e-01 6.301032449063e-01 6.252012688042e-01 6.202166578142e-01 6.151693900933e-01 6.100804249525e-01 6.049780871381e-01 5.998822260177e-01 5.948260992551e-01 5.898317335522e-01 5.849325774039e-01 5.801595701862e-01 5.755411244288e-01 5.711162231488e-01 5.669124732807e-01 5.629679006221e-01 5.593177104682e-01 5.559936171292e-01 5.530354952113e-01 5.504727507747e-01 5.483421024465e-01 5.466742635733e-01 5.454992951355e-01 5.448479936923e-01 5.447423249686e-01 5.452083366711e-01 5.462622480754e-01 5.479220515848e-01 5.501990844197e-01 5.530990041937e-01 5.566280838155e-01 5.607821067725e-01 5.655592519847e-01 5.709475833474e-01 5.769349259293e-01 5.835038053467e-01 5.906331715485e-01 5.983018802061e-01 6.064793150198e-01 6.151401006452e-01 6.242519455334e-01 6.337806648953e-01 6.436946399342e-01 6.539556346051e-01 6.645303105782e-01 6.753801926151e-01 6.864678868536e-01 6.977585265883e-01 7.092111729837e-01 7.207927942079e-01 7.324624507512e-01 7.441878392674e-01 7.559302921734e-01 7.676547459892e-01 7.793290236188e-01 7.909160499946e-01 8.023850403174e-01 8.137019863171e-01 8.248370303393e-01 8.357591322346e-01 8.464368175011e-01 8.568448675076e-01 8.669520328936e-01 8.767321942494e-01 8.861611074170e-01 8.952112192507e-01 9.038616578515e-01 9.120868252756e-01 9.198667572928e-01 9.271817866728e-01 9.340091917642e-01 9.403358059328e-01 9.461401520866e-01 9.514101388061e-01 9.561292788290e-01 9.602849750791e-01 9.638680462292e-01 9.668644533031e-01 9.692694914937e-01 9.710742297251e-01 9.722727251370e-01 9.728639329766e-01 9.728405012464e-01 9.722093627315e-01 9.709656016585e-01 9.691145147288e-01 9.666633088971e-01 9.636128163054e-01 9.599800154298e-01 9.557677009732e-01 9.509931719056e-01 9.456708124991e-01 9.398129029211e-01 9.334464372038e-01 9.265837914382e-01 9.192533335716e-01 9.114796503177e-01 9.032855040274e-01 8.947076538626e-01 8.857715161472e-01 8.765143137519e-01 8.669702713929e-01 8.571768723339e-01 8.471784116254e-01 8.370108752314e-01 8.267240610928e-01 8.163601848449e-01 8.059673575110e-01 7.955982004272e-01 7.852968750347e-01 7.751232486819e-01 7.651231422313e-01 7.553527829260e-01 7.458672335262e-01 7.367156481638e-01 7.279559150795e-01 7.196349516447e-01 7.118063438788e-01 7.045155630412e-01 6.978082017290e-01 6.917281325151e-01 6.863083119327e-01 6.815877223557e-01 6.775895156064e-01 6.743376107744e-01 6.718513420231e-01 6.701362744154e-01 6.692033844140e-01 6.690448330039e-01 6.696566770409e-01 6.710253818291e-01 6.731288585944e-01 6.759486748496e-01 6.794498762878e-01 6.836052813423e-01 6.883771007736e-01 6.937258617528e-01 6.996142633436e-01 7.059954166797e-01 7.128325352642e-01 7.200764119782e-01 7.276842192429e-01 7.356148971749e-01 7.438196128134e-01 7.522609666515e-01 7.608904843064e-01 7.696709538606e-01 7.785591776016e-01 7.875146838458e-01 7.965012555471e-01 8.054743530364e-01 8.144028504602e-01 8.232442549551e-01 8.319632085309e-01 8.405268887187e-01 8.488944257220e-01 8.570375040606e-01 8.649150707533e-01 8.724975181279e-01 8.797527319441e-01 8.866424440631e-01 8.931432016116e-01 8.992179205963e-01 9.048419547306e-01 9.099866961211e-01 9.146224102867e-01 9.187320917975e-01 9.222861790021e-01 9.252728001988e-01 9.276723919836e-01 9.294697843539e-01 9.306643486660e-01 9.312419523564e-01 9.312094538266e-01 9.305697300030e-01 9.293325338414e-01 9.275188745898e-01 9.251463453102e-01 9.222507195672e-01 9.188643901032e-01 9.150341062586e-01 9.108131145191e-01 9.062560927386e-01 9.014368221020e-01 8.964231178703e-01 8.913009798983e-01 8.861583825829e-01 8.810842758543e-01 8.761845700128e-01 8.715526362185e-01 8.672972021711e-01 8.635195113867e-01 8.603195711418e-01 8.577990334776e-01 8.560396427580e-01 8.551311304817e-01 8.551379530588e-01 8.561162582905e-01 8.581101038093e-01 8.611385468861e-01 8.652129569251e-01 8.703175794792e-01 8.764242669419e-01 8.834856390769e-01 8.914371323301e-01 9.002047832223e-01 9.096933816325e-01 9.198093155050e-01 9.304407974331e-01 9.414774206470e-01 9.528055021993e-01 9.643049813718e-01 9.758692677494e-01 9.873815903098e-01 9.987428482112e-01 1.009854281402e+00 1.020623375168e+00 1.030978358303e+00 1.040841760432e+00 1.050160374379e+00 1.058886666157e+00 1.066980867335e+00 1.074426233489e+00 1.081201769601e+00 1.087312947289e+00 1.092762574552e+00 1.097569438247e+00 1.101764499872e+00 1.105372673279e+00 1.108441781119e+00 1.111010387879e+00 1.113125468584e+00 1.114841980793e+00 1.116197121276e+00 1.117247892212e+00 1.118029816682e+00 1.118582338899e+00 1.118939821476e+00 1.119121327579e+00 1.119148460281e+00 1.119022247665e+00 1.118746022985e+00 1.118307214751e+00 1.117681947799e+00 1.116854079304e+00 1.115778476188e+00 1.114424392390e+00 1.112746905509e+00 1.110697583058e+00 1.108238185516e+00 1.105316208196e+00 1.101898347303e+00 1.097944161505e+00 1.093422955126e+00 1.088318353913e+00 1.082608552353e+00 1.076299775949e+00 1.069392502923e+00 1.061909347497e+00 1.053882653112e+00 1.045346782631e+00 1.036366334570e+00 1.026993211138e+00 1.017307561816e+00 1.007390794682e+00 9.973280178010e-01 9.872221413489e-01 9.771624508254e-01 9.672602522407e-01 9.576137751650e-01 9.483228244463e-01 9.394947990091e-01 9.312122273577e-01 9.235734256524e-01 9.166521302562e-01 9.105191543104e-01 9.052401080038e-01 9.008532294431e-01 8.974053918150e-01 8.949104419895e-01 8.933829273099e-01 8.928206690677e-01 8.931991788978e-01 8.944975836097e-01 8.966620073130e-01 8.996453985641e-01 9.033789778796e-01 9.077803076294e-01 9.127727299189e-01 9.182519948662e-01 9.241262534621e-01 9.302867907819e-01 9.366270775041e-01 9.430462457659e-01 9.494299477413e-01 9.556891133077e-01 9.617213458377e-01 9.674455731189e-01 9.727910477741e-01 9.776872745223e-01 9.820991738929e-01 9.859876946437e-01 9.893418920032e-01 9.921654791483e-01 9.944712648459e-01 9.963038126139e-01 9.977015136538e-01 9.987358190897e-01 9.994739231804e-01 9.999935816814e-01 1.000384647093e+00 1.000722826941e+00 1.001098176020e+00 1.001579888630e+00 1.002237384346e+00 1.003130187186e+00 1.004293932040e+00 1.005768864570e+00 1.007561614609e+00 1.009682066312e+00 1.012120770591e+00 1.014854302937e+00 1.017866242718e+00 1.021113846270e+00 1.024572076708e+00 1.028200685373e+00 1.031963272874e+00 1.035832953838e+00 1.039767993284e+00 1.043750050950e+00 1.047742212132e+00 1.051717259550e+00 1.055652312013e+00 1.059503608660e+00 1.063245571864e+00 1.066828625511e+00 1.070209163613e+00 1.073338588212e+00 1.076151456904e+00 1.078600752605e+00 1.080618526626e+00 1.082152910537e+00 1.083159373856e+00 1.083592220664e+00 1.083443685059e+00 1.082704028261e+00 1.081408282094e+00 1.079612064088e+00 1.077403251934e+00 1.074914151178e+00 1.072297120939e+00 1.069751472807e+00 1.067491866668e+00 1.065755612145e+00 1.064791187987e+00 1.064825856424e+00 1.066078848239e+00 1.068712034754e+00 1.072838427405e+00 1.078495842604e+00 1.085630373210e+00 1.094116815495e+00 1.103728208240e+00 1.114176198586e+00 1.125107146426e+00 1.136127483969e+00 1.146842593377e+00 1.156849823100e+00 1.165805817295e+00 1.173413984823e+00 1.179461990411e+00 1.183840904830e+00 1.186530391081e+00 1.187634710598e+00 1.187340442628e+00 1.185925547148e+00 1.183731402428e+00 1.181118925234e+00 1.178463475504e+00 1.176082020361e+00 1.174234274506e+00 1.173081461440e+00 1.172665759406e+00 1.172933761679e+00 1.173713814480e+00 1.174777076355e+00 1.173172380414e+00 1.168114833271e+00 1.163344456298e+00 1.162266713876e+00 1.165544123529e+00 1.170571918288e+00 1.173246241401e+00 1.170672138826e+00 1.163039334608e+00 1.153484689059e+00 1.146053401102e+00 1.142983482208e+00 1.143159207967e+00 1.142880631403e+00 1.138397631493e+00 1.128369688277e+00 1.114707786263e+00 1.101327875976e+00 1.091553019197e+00 1.085819177512e+00 1.081387437106e+00 1.074311902442e+00 1.062189322805e+00 1.045843764401e+00 1.028970311449e+00 1.015873687200e+00 1.008678769833e+00 1.006013377967e+00 1.004205465924e+00 1.000040590553e+00 9.930761679241e-01 9.860052619400e-01 9.828096593232e-01 9.858848079950e-01 9.941764716249e-01 1.003774770148e+00 1.010483234197e+00 1.012440944618e+00 1.011101331714e+00 1.010057063144e+00 1.012477480519e+00 1.018822454628e+00 1.026515160901e+00 1.031827000245e+00 1.032530373290e+00 1.029474908375e+00 1.026161832027e+00 1.026516021160e+00 1.032226563896e+00 1.041575410370e+00 1.050669164350e+00 1.056084296180e+00 1.057038949029e+00 1.055782455031e+00 1.055990650070e+00 1.060162015314e+00 1.067815775833e+00 1.075829026878e+00 1.080622718123e+00 1.080611868359e+00 1.077311668642e+00 1.074420405839e+00 1.075396573104e+00 1.081101690094e+00 1.089173982108e+00 1.095620168226e+00 1.097422254192e+00 1.094363469006e+00 1.088988976717e+00 1.084826735655e+00 1.083934672496e+00 1.085466771294e+00 1.086336867729e+00 1.083472646528e+00 1.076012061333e+00 1.066036970216e+00 1.057378078924e+00 1.053120209579e+00 1.053447100098e+00 1.055422006623e+00 1.054860238252e+00 1.048875468695e+00 1.037452325665e+00 1.023181210062e+00 1.009355644022e+00 9.976932397068e-01 9.872366308285e-01 9.752697969452e-01 9.595778543136e-01 9.404661547918e-01 9.211256188899e-01 9.059981388327e-01 8.980014441016e-01 8.965163796594e-01 8.977381081586e-01 8.971940080893e-01 8.924872640117e-01 8.845101640875e-01 8.765945125353e-01 8.722182000186e-01 8.727607153328e-01 8.769905568788e-01 8.826575617514e-01 8.887822384372e-01 8.967949212814e-01 9.095957636691e-01 9.290345449316e-01 9.537837391953e-01 9.792817786584e-01 9.780369960536e-01 9.096548448233e-01 8.200253755632e-01 7.977993278509e-01 8.729638062543e-01 9.748454847488e-01 1.023053260908e+00 9.876330647500e-01 8.964866703946e-01 8.231582488524e-01 8.312307787081e-01 8.974245657009e-01 9.448796822725e-01 9.262355095198e-01 8.520824895232e-01 7.850909847702e-01 7.923380918577e-01 8.636247256404e-01 9.255862939633e-01 9.240580327757e-01 8.580939577926e-01 7.789735928450e-01 7.576653287463e-01 8.074036678327e-01 8.658709836032e-01 8.725770756448e-01 8.165404335094e-01 7.416018224132e-01 7.198468876229e-01 7.735883225788e-01 8.432862810915e-01 8.630352423832e-01 8.138240474411e-01 7.333553669555e-01 7.002059613712e-01 7.575572706572e-01 8.524816906035e-01 9.082205563487e-01 8.899623414535e-01 8.158452358828e-01 7.485903249780e-01 7.517677686047e-01 8.159675829647e-01 8.731537474355e-01 8.725695023860e-01 8.111309827306e-01 7.323094653227e-01 7.010690958734e-01 7.390322812205e-01 7.974480873415e-01 8.202504797221e-01 7.911561972066e-01 7.389836633364e-01 7.178004853141e-01 7.545095570378e-01 8.155411990390e-01 8.485489492961e-01 8.284366909996e-01 7.701115488446e-01 7.205834584414e-01 7.231125592137e-01 7.687234821027e-01 8.080681167078e-01 8.037083641345e-01 7.558584083423e-01 7.030321861833e-01 6.971711796596e-01 7.490538353267e-01 8.150073262339e-01 8.484300746079e-01 8.360481772730e-01 8.033940753617e-01 7.976914167810e-01 8.434031497411e-01 9.128404899312e-01 9.571540909652e-01 9.478688113740e-01 8.935768785038e-01 8.377749841252e-01 8.306908614868e-01 8.777710734457e-01 9.325637161123e-01 9.468778309526e-01 9.067419007847e-01 8.400325800189e-01 8.021583603890e-01 8.277503449464e-01 8.895956562179e-01
 1.020196942179e+00 1.018954644326e+00 1.017737484772e+00 1.017082515259e+00 1.016932268981e+00 1.016678447901e+00 1.015792102594e+00 1.014387638995e+00 1.013106691720e+00 1.012443758849e+00 1.012235364208e+00 1.011834730149e+00 1.010778777483e+00 1.009257327010e+00 1.007927999938e+00 1.007245375360e+00 1.006982218535e+00 1.006457132399e+00 1.005239719675e+00 1.003600654640e+00 1.002227940956e+00 1.001519690214e+00 1.001180489493e+00 1.000523474728e+00 9.991653638271e-01 9.974209672400e-01 9.959939575327e-01 9.952623226517e-01 9.948752774915e-01 9.941078655256e-01 9.926083223963e-01 9.907610010555e-01 9.892960821342e-01 9.885418849431e-01 9.880890787420e-01 9.872079045013e-01 9.855909640921e-01 9.836711503227e-01 9.821771851546e-01 9.813857916599e-01 9.808403509504e-01 9.798261653771e-01 9.781000337188e-01 9.761257032082e-01 9.745989357698e-01 9.737434010262e-01 9.730849713586e-01 9.719383965115e-01 9.701040952919e-01 9.680678668270e-01 9.665003659801e-01 9.655734532832e-01 9.647924938185e-01 9.635054783238e-01 9.615612614417e-01 9.594606911955e-01 9.578451447574e-01 9.568437342807e-01 9.559465066957e-01 9.545249328437e-01 9.524701832732e-01 9.502981650985e-01 9.486290331115e-01 9.475600860596e-01 9.465639742015e-01 9.450199060978e-01 9.428465637563e-01 9.405896390204e-01 9.388750463982e-01 9.377652282713e-01 9.366835473002e-01 9.350004749393e-01 9.326821005969e-01 9.303414053629e-01 9.286123095271e-01 9.274829706473e-01 9.262944784124e-01 9.244253646288e-01 9.219436889590e-01 9.195500898064e-01 9.178407526364e-01 9.166745088502e-01 9.153190578961e-01 9.132221177664e-01 9.105994488383e-01 9.082010852209e-01 9.065141239585e-01 9.052524523451e-01 9.036664847032e-01 9.013452277726e-01 8.986379819791e-01 8.962688423789e-01 8.945689121689e-01 8.931420064941e-01 8.913065918976e-01 8.888145465618e-01 8.860848126555e-01 8.837443768989e-01 8.819723303094e-01 8.803415029471e-01 8.782892630385e-01 8.756962897165e-01 8.729781504864e-01 8.706349553417e-01 8.687419183778e-01 8.669044213668e-01 8.646825749387e-01 8.620323236702e-01 8.593212580920e-01 8.569358383742e-01 8.548946975436e-01 8.528586511312e-01 8.504930849134e-01 8.477950161395e-01 8.450723098101e-01 8.426169071602e-01 8.404140011798e-01 8.381857637191e-01 8.356915782465e-01 8.329537598456e-01 8.302107080724e-01 8.276652970087e-01 8.252940460304e-01 8.228964481215e-01 8.203067380391e-01 8.175429281843e-01 8.147661909951e-01 8.121159509065e-01 8.095888019691e-01 8.070586101600e-01 8.043999951836e-01 8.016030764424e-01 7.987713057091e-01 7.960142684979e-01 7.933514949341e-01 7.907041114957e-01 7.879696508571e-01 7.851193121699e-01 7.822203505375e-01 7.793622880675e-01 7.765725336330e-01 7.738021800708e-01 7.709745638072e-01 7.680574219535e-01 7.650892620806e-01 7.621349591529e-01 7.592221196347e-01 7.563242896666e-01 7.533934699726e-01 7.504010183825e-01 7.473625727675e-01 7.443169746961e-01 7.412876704103e-01 7.382663433256e-01 7.352297965042e-01 7.321582757898e-01 7.290486561915e-01 7.259163261279e-01 7.227814976491e-01 7.196507631674e-01 7.165163828410e-01 7.133620555410e-01 7.101768355901e-01 7.069645861851e-01 7.037413129586e-01 7.005163869990e-01 6.972859801572e-01 6.940423479448e-01 6.907787109332e-01 6.874928544846e-01 6.841900619183e-01 6.808767120954e-01 6.775543586855e-01 6.742239819338e-01 6.708809596846e-01 6.675216776949e-01 6.641433944002e-01 6.607522607951e-01 6.573506950800e-01 6.539400204888e-01 6.505189643206e-01 6.470846557151e-01 6.436383250771e-01 6.401797668624e-01 6.367075263722e-01 6.332208164946e-01 6.297232354025e-01 6.262199089987e-01 6.227102123247e-01 6.191873947268e-01 6.156464227125e-01 6.120880809987e-01 6.085218040637e-01 6.049552286864e-01 6.013842246266e-01 5.977972374507e-01 5.941891708101e-01 5.905661205820e-01 5.869395891275e-01 5.833152054562e-01 5.796835318373e-01 5.760320684781e-01 5.723620988915e-01 5.686839693143e-01 5.650067769898e-01 5.613291605686e-01 5.576387758427e-01 5.539288648953e-01 5.502071004529e-01 5.464853845372e-01 5.427654387904e-01 5.390401673602e-01 5.353001077000e-01 5.315462469739e-01 5.277888448249e-01 5.240355215511e-01 5.202806974692e-01 5.165163053625e-01 5.127411787739e-01 5.089615465558e-01 5.051839121162e-01 5.014093933970e-01 4.976289317080e-01 4.938399948994e-01 4.900479230845e-01 4.862591386525e-01 4.824748019505e-01 4.786895002193e-01 4.748971429961e-01 4.711021201323e-01 4.673127995632e-01 4.635305149088e-01 4.597504050219e-01 4.559671277067e-01 4.521815962783e-01 4.484019737217e-01 4.446325136605e-01 4.408677547932e-01 4.371035254905e-01 4.333411351456e-01 4.295843351610e-01 4.258380546033e-01 4.221011251062e-01 4.183693680964e-01 4.146428530718e-01 4.109262854217e-01 4.072213454902e-01 4.035269652415e-01 3.998441163925e-01 3.961715615642e-01 3.925125153304e-01 3.888694796180e-01 3.852410167696e-01 3.816273502531e-01 3.780306483181e-01 3.744512791307e-01 3.708918418973e-01 3.673528036824e-01 3.638340961304e-01 3.603361740312e-01 3.568621736889e-01 3.534130392153e-01 3.499900320067e-01 3.465942231742e-01 3.432235839351e-01 3.398820680610e-01 3.365738750334e-01 3.332978438472e-01 3.300562108871e-01 3.268470773847e-01 3.236743867989e-01 3.205418499166e-01 3.174484802866e-01 3.143953290972e-01 3.113840746008e-01 3.084183000227e-01 3.055011944616e-01 3.026323504090e-01 2.998106516712e-01 2.970379326438e-01 2.943198197205e-01 2.916591438973e-01 2.890560654281e-01 2.865126866098e-01 2.840289783204e-01 2.816083963394e-01 2.792500592317e-01 2.769573686449e-01 2.747349414526e-01 2.725871263218e-01 2.705127733027e-01 2.685104094633e-01 2.665821513713e-01 2.647299905426e-01 2.629598139030e-01 2.612737758720e-01 2.596724396645e-01 2.581576305768e-01 2.567284566966e-01 2.553849058200e-01 2.541305533359e-01 2.529693900830e-01 2.519054311807e-01 2.509389251396e-01 2.500660453529e-01 2.492874822539e-01 2.486040733246e-01 2.480212749215e-01 2.475415903705e-01 2.471649807818e-01 2.468888553620e-01 2.467104308463e-01 2.466296231239e-01 2.466497942132e-01 2.467747747631e-01 2.470045221130e-01 2.473349159750e-01 2.477610799069e-01 2.482826049534e-01 2.489016254017e-01 2.496222348233e-01 2.504427825995e-01 2.513589254811e-01 2.523650173892e-01 2.534591317305e-01 2.546428720873e-01 2.559195908585e-01 2.572880384189e-01 2.587421555452e-01 2.602756827417e-01 2.618870578675e-01 2.635777774156e-01 2.653509730664e-01 2.672034990899e-01 2.691282531723e-01 2.711210404963e-01 2.731795156150e-01 2.753064509584e-01 2.775033179073e-01 2.797644942721e-01 2.820849951827e-01 2.844607652274e-01 2.868914043949e-01 2.893793117094e-01 2.919224198432e-01 2.945161779157e-01 2.971565367354e-01 2.998403381952e-01 3.025685060955e-01 3.053428440904e-01 3.081595314203e-01 3.110130965391e-01 3.139014535840e-01 3.168242232993e-01 3.197824621588e-01 3.227747185182e-01 3.257961596536e-01 3.288444815972e-01 3.319184574792e-01 3.350184537439e-01 3.381446645731e-01 3.412932123858e-01 3.444609212989e-01 3.476471663288e-01 3.508510835329e-01 3.540733498741e-01 3.573132696918e-01 3.605646554952e-01 3.638277109797e-01 3.671027840139e-01 3.703888841155e-01 3.736856929155e-01 3.769898685348e-01 3.802986916408e-01 3.836134445706e-01 3.869334001092e-01 3.902586543995e-01 3.935858258585e-01 3.969131718184e-01 4.002404815257e-01 4.035680710706e-01 4.068942902824e-01 4.102193985253e-01 4.135391380557e-01 4.168544614176e-01 4.201654057559e-01 4.234698810755e-01 4.267682904828e-01 4.300579196943e-01 4.333384316316e-01 4.366112720498e-01 4.398740328425e-01 4.431251595688e-01 4.463647395755e-01 4.495910195993e-01 4.528056306844e-01 4.560071745094e-01 4.591934371496e-01 4.623644397946e-01 4.655193836129e-01 4.686584278733e-01 4.717812315271e-01 4.748854261327e-01 4.779714303208e-01 4.810383049576e-01 4.840853946236e-01 4.871134395002e-01 4.901200434369e-01 4.931045128226e-01 4.960680310098e-01 4.990084185379e-01 5.019259590570e-01 5.048200019518e-01 5.076889663618e-01 5.105340206965e-01 5.133536602105e-01 5.161474525383e-01 5.189154284226e-01 5.216551933590e-01 5.243680433263e-01 5.270533690870e-01 5.297105190179e-01 5.323387258395e-01 5.349376307140e-01 5.375059804571e-01 5.400443732163e-01 5.425521545680e-01 5.450295612236e-01 5.474752000402e-01 5.498873159143e-01 5.522681188359e-01 5.546159202332e-01 5.569306052745e-01 5.592115729119e-01 5.614578611911e-01 5.636695150998e-01 5.658472494403e-01 5.679882012108e-01 5.700947925840e-01 5.721642972421e-01 5.741980949721e-01 5.761954077317e-01 5.781543405294e-01 5.800771214629e-01 5.819614778372e-01 5.838072260757e-01 5.856148189430e-01 5.873836134637e-01 5.891130270130e-01 5.908039559501e-01 5.924533644626e-01 5.940642052515e-01 5.956339810801e-01 5.971629208145e-01 5.986515112454e-01 6.000978393411e-01 6.015036984180e-01 6.028681443560e-01 6.041894282326e-01 6.054691519375e-01 6.067067176398e-01 6.079007674782e-01 6.090533004433e-01 6.101612458316e-01 6.112271656644e-01 6.122492358576e-01 6.132270175133e-01 6.141618782323e-01 6.150518356155e-01 6.158982838603e-01 6.167019186258e-01 6.174579273090e-01 6.181715090780e-01 6.188395784781e-01 6.194633748124e-01 6.200432990357e-01 6.205758973643e-01 6.210648998416e-01 6.215086760217e-01 6.219067509202e-01 6.222613349994e-01 6.225681727145e-01 6.228319098071e-01 6.230502337654e-01 6.232215216220e-01 6.233501844619e-01 6.234314157013e-01 6.234692676416e-01 6.234616992360e-01 6.234079004910e-01 6.233112638029e-01 6.231681934732e-01 6.229807414025e-01 6.227501301313e-01 6.224729090961e-01 6.221545066645e-01 6.217894835122e-01 6.213811637026e-01 6.209305776620e-01 6.204342728002e-01 6.198976987278e-01 6.193165598348e-01 6.186926690429e-01 6.180287741061e-01 6.173191683911e-01 6.165720773175e-01 6.157812986720e-01 6.149499671396e-01 6.140796726912e-01 6.131676663811e-01 6.122184988402e-01 6.112287551361e-01 6.101999857950e-01 6.091355384405e-01 6.080311423280e-01 6.068920941241e-01 6.057153859488e-01 6.045033042325e-01 6.032578652556e-01 6.019765753130e-01 6.006630013028e-01 5.993155830916e-01 5.979366614953e-01 5.965284079687e-01 5.950868234801e-01 5.936175941309e-01 5.921192499728e-01 5.905931124944e-01 5.890423115372e-01 5.874635730232e-01 5.858612999784e-01 5.842357413029e-01 5.825862011215e-01 5.809178992679e-01 5.792272481997e-01 5.775194468762e-01 5.757940680349e-01 5.740507483998e-01 5.722944488778e-01 5.705225645795e-01 5.687403078186e-01 5.669470347254e-01 5.651430598285e-01 5.633338677087e-01 5.615161364950e-01 5.596960882355e-01 5.578726862223e-01 5.560472422359e-01 5.542242280725e-01 5.524017425946e-01 5.505853951197e-01 5.487743052743e-01 5.469715072278e-01 5.451800340526e-01 5.433986876916e-01 5.416338841198e-01 5.398840502648e-01 5.381530061962e-01 5.364431612568e-01 5.347543460592e-01 5.330931230564e-01 5.314576336703e-01 5.298519478563e-01 5.282799578042e-01 5.267398263103e-01 5.252391313700e-01 5.237765863861e-01 5.223553472139e-01 5.209799182596e-01 5.196491910021e-01 5.183698883240e-01 5.171406487394e-01 5.159668409209e-01 5.148496301132e-01 5.137906741489e-01 5.127958879797e-01 5.118626525309e-01 5.109985904807e-01 5.102035969686e-01 5.094787729852e-01 5.088314847022e-01 5.082578535188e-01 5.077646756657e-01 5.073531670354e-01 5.070243111208e-01 5.067826542517e-01 5.066268689403e-01 5.065634453834e-01 5.065915539130e-01 5.067127550209e-01 5.069312248315e-01 5.072454079499e-01 5.076619491556e-01 5.081771852672e-01 5.087945701048e-01 5.095176925285e-01 5.103435788558e-01 5.112780211939e-01 5.123173323570e-01 5.134662888588e-01 5.147256163928e-01 5.160911324009e-01 5.175702353357e-01 5.191577672018e-01 5.208569498018e-01 5.226678314727e-01 5.245878339928e-01 5.266226763576e-01 5.287640770122e-01 5.310191036837e-01 5.333840349328e-01 5.358563455536e-01 5.384407412853e-01 5.411296031635e-01 5.439290071851e-01 5.468326361633e-01 5.498405408569e-01 5.529554487093e-01 5.561677277946e-01 5.594860132653e-01 5.629004419765e-01 5.664139915935e-01 5.700251641477e-01 5.737268787146e-01 5.775254632437e-01 5.814107698570e-01 5.853868245330e-01 5.894502123350e-01 5.935947805411e-01 5.978266715255e-01 6.021326469423e-01 6.065213991419e-01 6.109841012120e-01 6.155176559691e-01 6.201272571071e-01 6.247990591313e-01 6.295416860203e-01 6.343446339808e-01 6.392087014630e-01 6.441342823049e-01 6.491107523965e-01 6.541456865127e-01 6.592275105190e-01 6.643588579832e-01 6.695372911718e-01 6.747543672805e-01 6.800174852558e-01 6.853125627340e-01 6.906468959069e-01 6.960130666744e-01 7.014064958311e-01 7.068310107031e-01 7.122761191467e-01 7.177467621735e-01 7.232350478222e-01 7.287397459922e-01 7.342604549479e-01 7.397891248553e-01 7.453314565410e-01 7.508768047151e-01 7.564268478434e-01 7.619794865019e-01 7.675280139558e-01 7.730765608158e-01 7.786150588073e-01 7.841466601805e-01 7.896672335172e-01 7.951711975707e-01 8.006628402515e-01 8.061313305095e-01 8.115805636372e-01 8.170067622525e-01 8.224034182810e-01 8.277761974673e-01 8.331130078727e-01 8.384193939096e-01 8.436891966006e-01 8.489185753874e-01 8.541114873097e-01 8.592555187641e-01 8.643593475264e-01 8.694119517214e-01 8.744151429927e-01 8.793679552968e-01 8.842618275288e-01 8.891036781064e-01 8.938813942164e-01 8.986007592399e-01 9.032562491762e-01 9.078427041509e-01 9.123656389682e-01 9.168126557199e-01 9.211911863743e-01 9.254932475222e-01 9.297169745938e-01 9.338655490982e-01 9.379278673990e-01 9.419110811019e-01 9.458067319737e-01 9.496144495873e-01 9.533354721955e-01 9.569609489493e-01 9.604962213121e-01 9.639342744833e-01 9.672745443662e-01 9.705173636650e-01 9.736552019896e-01 9.766935690707e-01 9.796241736609e-01 9.824485395150e-01 9.851655159023e-01 9.877683517156e-01 9.902629928450e-01 9.926394213678e-01 9.949024266922e-01 9.970475006169e-01 9.990714700139e-01 1.000977426515e+00 1.002757240149e+00 1.004416643687e+00 1.005947994549e+00 1.007352451979e+00 1.008629541105e+00 1.009773714204e+00 1.010789204370e+00 1.011669324606e+00 1.012416444882e+00 1.013027960430e+00 1.013501298967e+00 1.013838768490e+00 1.014034653181e+00 1.014091945129e+00 1.014006485136e+00 1.013778206963e+00 1.013407380085e+00 1.012890741589e+00 1.012229591491e+00 1.011421974734e+00 1.010466293831e+00 1.009364441274e+00 1.008111143978e+00 1.006710582955e+00 1.005158630301e+00 1.003457205198e+00 1.001605192911e+00 9.995999620785e-01 9.974456045000e-01 9.951356610111e-01 9.926766806530e-01 9.900634588985e-01 9.872965723027e-01 9.843808466606e-01 9.813081724289e-01 9.780864288995e-01 9.747098733198e-01 9.711823498737e-01 9.675043069287e-01 9.636723170534e-01 9.596928480493e-01 9.555613952439e-01 9.512813843196e-01 9.468530701885e-01 9.422755107425e-01 9.375538619017e-01 9.326838037808e-01 9.276719348547e-01 9.225164347224e-01 9.172174686170e-01 9.117821784890e-01 9.062052744049e-01 9.004945723717e-01 8.946474509282e-01 8.886685783677e-01 8.825612933747e-01 8.763226435438e-01 8.699613670595e-01 8.634754306704e-01 8.568706814168e-01 8.501496122912e-01 8.433123000506e-01 8.363670154875e-01 8.293130887576e-01 8.221570346574e-01 8.149013360870e-01 8.075487187066e-01 8.001073752723e-01 7.925767598619e-01 7.849665286624e-01 7.772774946253e-01 7.695162816030e-01 7.616907742865e-01 7.538015789777e-01 7.458599025407e-01 7.378677109442e-01 7.298339868493e-01 7.217660365244e-01 7.136662424392e-01 7.055490888314e-01 6.974153610590e-01 6.892773363908e-01 6.811422699574e-01 6.730166650029e-01 6.649148110547e-01 6.568392784802e-01 6.488055724285e-01 6.408201423409e-01 6.328941951132e-01 6.250413862396e-01 6.172667246193e-01 6.095882760103e-01 6.020128866499e-01 5.945547093908e-01 5.872276537834e-01 5.800398609493e-01 5.730107816099e-01 5.661480956566e-01 5.594685246587e-01 5.529845686955e-01 5.467080033927e-01 5.406571509172e-01 5.348398261117e-01 5.292742293518e-01 5.239715456074e-01 5.189440358744e-01 5.142075445874e-01 5.097699149866e-01 5.056466331930e-01 5.018453511777e-01 4.983775131116e-01 4.952531531408e-01 4.924769249960e-01 4.900592772128e-01 4.880031685546e-01 4.863155008824e-01 4.849964144753e-01 4.840476996200e-01 4.834713669616e-01 4.832635279432e-01 4.834229208403e-01 4.839436271145e-01 4.848199522230e-01 4.860454435097e-01 4.876098094387e-01 4.895046676994e-01 4.917166692868e-01 4.942364051486e-01 4.970483411268e-01 5.001386460256e-01 5.034954333540e-01 5.070978878593e-01 5.109362804296e-01 5.149900039012e-01 5.192436247796e-01 5.236815666070e-01 5.282838738371e-01 5.330382892811e-01 5.379220428901e-01 5.429225623026e-01 5.480226849921e-01 5.532023529636e-01 5.584514725551e-01 5.637461509070e-01 5.690776845293e-01 5.744274733217e-01 5.797793954765e-01 5.851228237411e-01 5.904373215968e-01 5.957153024583e-01 6.009383575545e-01 6.060951286625e-01 6.111741626235e-01 6.161595719053e-01 6.210437594974e-01 6.258118540484e-01 6.304543491353e-01 6.349603495944e-01 6.393170785252e-01 6.435197617518e-01 6.475530084133e-01 6.514113300922e-01 6.550853314871e-01 6.585647849912e-01 6.618446966361e-01 6.649135005831e-01 6.677696651137e-01 6.704008809692e-01 6.728044629230e-01 6.749750318366e-01 6.769016761450e-01 6.785869366306e-01 6.800200375049e-01 6.812003998163e-01 6.821244317709e-01 6.827853437083e-01 6.831864155477e-01 6.833184909605e-01 6.831869721272e-01 6.827874881071e-01 6.821175592723e-01 6.811840799366e-01 6.799789208949e-01 6.785109517782e-01 6.767787492104e-01 6.747845947533e-01 6.725358026360e-01 6.700309003227e-01 6.672808124436e-01 6.642869845621e-01 6.610576593937e-01 6.576035852907e-01 6.539265861668e-01 6.500440382092e-01 6.459598039476e-01 6.416894761929e-01 6.372455076747e-01 6.326385744666e-01 6.278893172328e-01 6.230082179419e-01 6.180173514669e-01 6.129335068872e-01 6.077758567329e-01 6.025706568547e-01 5.973351831723e-01 5.920994044128e-01 5.868851272631e-01 5.817205532077e-01 5.766373329401e-01 5.716601003189e-01 5.668262810538e-01 5.621628028200e-01 5.577064827578e-01 5.534907545068e-01 5.495473850046e-01 5.459179345496e-01 5.426309922536e-01 5.397252633618e-01 5.372343056947e-01 5.351885979823e-01 5.336239535346e-01 5.325663509673e-01 5.320455014053e-01 5.320858039770e-01 5.327070392949e-01 5.339300173526e-01 5.357655220888e-01 5.382272733805e-01 5.413176969466e-01 5.450403822649e-01 5.493927842079e-01 5.543661327202e-01 5.599511384152e-01 5.661301835927e-01 5.728882303703e-01 5.802000165207e-01 5.880421789266e-01 5.963871898263e-01 6.052035509197e-01 6.144623120098e-01 6.241269523112e-01 6.341653952820e-01 6.445412833102e-01 6.552164048100e-01 6.661577172263e-01 6.773248022896e-01 6.886819144554e-01 7.001930326268e-01 7.118204564777e-01 7.235294945157e-01 7.352818501076e-01 7.470454171879e-01 7.587828869428e-01 7.704620652264e-01 7.820500587545e-01 7.935125982367e-01 8.048214609846e-01 8.159424386112e-01 8.268476340846e-01 8.375077120963e-01 8.478940665806e-01 8.579809946284e-01 8.677400747169e-01 8.771487855760e-01 8.861802013437e-01 8.948131036640e-01 9.030251481925e-01 9.107923471731e-01 9.180993381481e-01 9.249233018583e-01 9.312485574575e-01 9.370587322268e-01 9.423362367937e-01 9.470706823971e-01 9.512454700029e-01 9.548524190954e-01 9.578800449104e-01 9.603187457844e-01 9.621658049211e-01 9.634085293553e-01 9.640498967754e-01 9.640835886297e-01 9.635093517196e-01 9.623308519803e-01 9.605461603250e-01 9.581647777148e-01 9.551883920420e-01 9.516285381866e-01 9.474952219721e-01 9.427963234745e-01 9.375525675971e-01 9.317735921990e-01 9.254812633666e-01 9.186961959232e-01 9.114348557874e-01 9.037307772418e-01 8.956026148889e-01 8.870831587684e-01 8.782032950179e-01 8.689929779981e-01 8.594926363672e-01 8.497335706991e-01 8.397605222645e-01 8.296134441594e-01 8.193330558897e-01 8.089705693846e-01 7.985677178517e-01 7.881787908548e-01 7.778500809658e-01 7.676351959957e-01 7.575895012695e-01 7.477613516862e-01 7.382105695210e-01 7.289860128433e-01 7.201446624363e-01 7.117389348765e-01 7.038169360363e-01 6.964315649645e-01 6.896252194274e-01 6.834444055667e-01 6.779255886710e-01 6.731022001074e-01 6.690071938907e-01 6.656584178249e-01 6.630789382885e-01 6.612760802843e-01 6.602559406701e-01 6.600172513068e-01 6.605491354901e-01 6.618429034142e-01 6.638727277681e-01 6.666172813510e-01 6.700461166510e-01 6.741229622607e-01 6.788147838564e-01 6.840758507924e-01 6.898690056695e-01 6.961468780476e-01 7.028649932183e-01 7.099803352722e-01 7.174426562088e-01 7.252113054245e-01 7.332381267118e-01 7.414798673068e-01 7.498952342660e-01 7.584390201620e-01 7.670740748455e-01 7.757558765728e-01 7.844503506874e-01 7.931171142059e-01 8.017196887855e-01 8.102251556270e-01 8.185947360991e-01 8.267991211050e-01 8.348021894692e-01 8.425727694813e-01 8.500812757865e-01 8.572912049348e-01 8.641815351797e-01 8.707155695126e-01 8.768685506794e-01 8.826137151904e-01 8.879203419290e-01 8.927720218401e-01 8.971363759093e-01 9.009976507583e-01 9.043353946591e-01 9.071284586288e-01 9.093699662968e-01 9.110386575125e-01 9.121334108265e-01 9.126476655940e-01 9.125771100085e-01 9.119333058594e-01 9.107163014404e-01 9.089483707397e-01 9.066449204580e-01 9.038327901695e-01 9.005483052272e-01 8.968241424054e-01 8.927155637519e-01 8.882687217967e-01 8.835496611301e-01 8.786267705829e-01 8.735702155931e-01 8.684708982514e-01 8.634064325074e-01 8.584778346607e-01 8.537794520513e-01 8.494085847280e-01 8.454724590255e-01 8.420630040388e-01 8.392847961923e-01 8.372279221307e-01 8.359748759432e-01 8.356074552282e-01 8.361811511224e-01 8.377522645446e-01 8.403521435502e-01 8.439978213505e-01 8.486927153029e-01 8.544129433460e-01 8.611290210203e-01 8.687837830019e-01 8.773140519779e-01 8.866377601868e-01 8.966605527041e-01 9.072866830044e-01 9.184004722971e-01 9.298966756264e-01 9.416563675798e-01 9.535653333346e-01 9.655152730003e-01 9.773903361006e-01 9.890968977704e-01 1.000531274190e+00 1.011610083301e+00 1.022256449340e+00 1.032395678274e+00 1.041979458392e+00 1.050952991723e+00 1.059286363465e+00 1.066954145003e+00 1.073941027883e+00 1.080250340733e+00 1.085881370450e+00 1.090859959159e+00 1.095207375725e+00 1.098954962327e+00 1.102147773929e+00 1.104820912480e+00 1.107031384662e+00 1.108820004745e+00 1.110238572710e+00 1.111338435108e+00 1.112155723486e+00 1.112737734738e+00 1.113114791720e+00 1.113314345617e+00 1.113357336533e+00 1.113250228112e+00 1.113001729579e+00 1.112596133695e+00 1.112024531961e+00 1.111261577997e+00 1.110273089220e+00 1.109030871935e+00 1.107484346663e+00 1.105598481597e+00 1.103324993412e+00 1.100618753844e+00 1.097444572620e+00 1.093755990926e+00 1.089530870168e+00 1.084739268867e+00 1.079365232664e+00 1.073408594605e+00 1.066865056116e+00 1.059759693910e+00 1.052111088243e+00 1.043962388006e+00 1.035364112974e+00 1.026369246314e+00 1.017060138981e+00 1.007503506484e+00 9.977937403711e-01 9.880228756715e-01 9.782825030587e-01 9.686823841511e-01 9.593122565148e-01 9.502812611475e-01 9.416811669551e-01 9.336004510971e-01 9.261330685208e-01 9.193428909246e-01 9.133080099421e-01 9.080747171386e-01 9.036877316089e-01 9.001824739901e-01 8.975664628519e-01 8.958557311815e-01 8.950304986361e-01 8.950751256824e-01 8.959582809456e-01 8.976281552383e-01 9.000405800403e-01 9.031213399905e-01 9.068051482803e-01 9.110120941025e-01 9.156539753843e-01 9.206485412713e-01 9.258944109297e-01 9.313093103152e-01 9.367945957278e-01 9.422603451210e-01 9.476263728355e-01 9.528038225263e-01 9.577312559668e-01 9.623369116581e-01 9.665738274370e-01 9.704047467597e-01 9.737972814820e-01 9.767488987440e-01 9.792530402181e-01 9.813364026757e-01 9.830279051713e-01 9.843688961779e-01 9.854243486642e-01 9.862500333118e-01 9.869279097776e-01 9.875294271833e-01 9.881308828850e-01 9.888155537864e-01 9.896437763516e-01 9.906885830979e-01 9.919966506712e-01 9.936122230256e-01 9.955667986158e-01 9.978688175315e-01 1.000533083873e+00 1.003540005138e+00 1.006878111780e+00 1.010518977514e+00 1.014424551629e+00 1.018566038312e+00 1.022892003749e+00 1.027370943511e+00 1.031956250295e+00 1.036606115261e+00 1.041288951986e+00 1.045954464013e+00 1.050573528988e+00 1.055099786796e+00 1.059489881678e+00 1.063703571690e+00 1.067680708076e+00 1.071378321223e+00 1.074727570881e+00 1.077673111901e+00 1.080153632306e+00 1.082099720914e+00 1.083466149605e+00 1.084194045540e+00 1.084252847614e+00 1.083623510763e+00 1.082302922623e+00 1.080328474073e+00 1.077750229295e+00 1.074667482083e+00 1.071204017557e+00 1.067522925373e+00 1.063829293364e+00 1.060341014300e+00 1.057317555457e+00 1.055017026152e+00 1.053697379677e+00 1.053607888446e+00 1.054943282254e+00 1.057866723841e+00 1.062450779946e+00 1.068698618458e+00 1.076519355892e+00 1.085727672329e+00 1.096068135308e+00 1.107198763121e+00 1.118742193631e+00 1.130283657346e+00 1.141410016614e+00 1.151739139229e+00 1.160921619059e+00 1.168698621086e+00 1.174885021621e+00 1.179401141473e+00 1.182279468544e+00 1.183640688529e+00 1.183718568575e+00 1.182807231940e+00 1.181258394362e+00 1.179442956902e+00 1.177704336958e+00 1.176350410813e+00 1.175590913637e+00 1.175542036345e+00 1.176202926280e+00 1.177457901255e+00 1.179114373933e+00 1.180897246743e+00 1.182517175100e+00 1.181019456321e+00 1.175797110468e+00 1.170619412595e+00 1.168937640819e+00 1.171475290662e+00 1.175702073068e+00 1.177565905963e+00 1.174205685063e+00 1.165830909178e+00 1.155598631464e+00 1.147573283501e+00 1.144007157814e+00 1.143784523279e+00 1.143187130001e+00 1.138433581199e+00 1.128162819351e+00 1.114272543029e+00 1.100688325849e+00 1.090754690626e+00 1.084937709084e+00 1.080528379491e+00 1.073621762120e+00 1.061861556643e+00 1.046136180964e+00 1.030188943624e+00 1.018337954967e+00 1.012660192029e+00 1.011695162692e+00 1.011671303593e+00 1.009282697216e+00 1.003994600462e+00 9.983842196475e-01 9.962909080461e-01 9.999888403388e-01 1.008372474497e+00 1.017562757126e+00 1.023433592498e+00 1.024198957882e+00 1.021384896964e+00 1.018676727589e+00 1.019366799746e+00 1.024067767723e+00 1.030330081653e+00 1.034504662962e+00 1.034387123770e+00 1.030821768202e+00 1.027274147880e+00 1.027613322931e+00 1.033454933762e+00 1.042999224492e+00 1.052297298632e+00 1.057907023258e+00 1.059075486477e+00 1.058104839196e+00 1.058733239803e+00 1.063509794813e+00 1.071981405008e+00 1.081039793855e+00 1.087118037087e+00 1.088637769875e+00 1.087104284648e+00 1.086142283585e+00 1.089074934713e+00 1.096596477962e+00 1.106210930413e+00 1.113858460297e+00 1.116527744027e+00 1.114049854261e+00 1.109048864076e+00 1.105145813349e+00 1.104501677942e+00 1.106367982336e+00 1.107721661902e+00 1.105495264543e+00 1.098758711176e+00 1.089457173666e+00 1.081232005390e+00 1.076976488442e+00 1.076732516298e+00 1.077509252861e+00 1.075129125016e+00 1.066750149927e+00 1.052462351805e+00 1.035050403833e+00 1.018126056790e+00 1.003797767946e+00 9.914626727320e-01 9.786108648866e-01 9.630558252590e-01 9.449681374192e-01 9.272737692087e-01 9.140244725517e-01 9.076943239902e-01 9.072842676783e-01 9.087924126529e-01 9.077640089618e-01 9.020178711643e-01 8.928315697477e-01 8.840715292688e-01 8.798007939742e-01 8.818384583495e-01 8.890724022154e-01 8.989695369037e-01 9.098895998084e-01 9.223197625841e-01 9.381364971663e-01 9.584318070725e-01 9.816798355945e-01 1.003757943399e+00 1.006611243211e+00 9.454085924709e-01 8.514437940158e-01 8.157683430543e-01 8.814786926581e-01 9.844094970391e-01 1.038280653296e+00 1.005569808268e+00 9.093072395815e-01 8.242756064418e-01 8.248731154562e-01 8.954503840245e-01 9.532835944802e-01 9.422793202375e-01 8.674109500664e-01 7.917141374892e-01 7.925386521001e-01 8.690083058285e-01 9.428158389149e-01 9.498026332568e-01 8.809974345179e-01 7.850865721965e-01 7.444134302676e-01 7.921943737338e-01 8.664817328817e-01 8.933596701388e-01 8.494901095868e-01 7.701464303245e-01 7.297972948464e-01 7.705609900357e-01 8.449745825973e-01 8.803338969763e-01 8.461232652092e-01 7.694956231156e-01 7.244151065030e-01 7.669835455063e-01 8.599431330253e-01 9.242917006658e-01 9.150314010789e-01 8.399691256295e-01 7.561174594211e-01 7.371065270969e-01 7.937445264995e-01 8.601681058853e-01 8.744802903864e-01 8.219081613207e-01 7.377604496482e-01 6.902292605599e-01 7.197271758498e-01 7.875127194317e-01 8.295543475502e-01 8.167716023092e-01 7.661020048694e-01 7.273955988643e-01 7.415887804556e-01 7.938385507902e-01 8.336374592708e-01 8.263948648782e-01 7.751928191208e-01 7.183859573205e-01 7.033737510429e-01 7.377320619321e-01 7.805046418098e-01 7.898636051161e-01 7.569358614039e-01 7.109886017479e-01 7.006442104427e-01 7.456289279931e-01 8.124631376455e-01 8.547673409610e-01 8.527003729021e-01 8.228662773843e-01 8.068412540970e-01 8.349493266305e-01 8.918311066010e-01 9.334184158682e-01 9.278371071784e-01 8.770437396041e-01 8.185209101678e-01 8.026365558296e-01 8.427389583409e-01 8.980251631928e-01 9.189613528152e-01 8.868234562532e-01 8.241165136405e-01 7.835117870695e-01 8.038116299975e-01 8.646158977385e-01
 1.015799421414e+00 1.014437581754e+00 1.013101911208e+00 1.012330055021e+00 1.012064003001e+00 1.011694292427e+00 1.010689469860e+00 1.009163522120e+00 1.007760631038e+00 1.006979055770e+00 1.006654485407e+00 1.006136883406e+00 1.004959239535e+00 1.003313263411e+00 1.001860003097e+00 1.001057196033e+00 1.000676980206e+00 1.000033507641e+00 9.986930086388e-01 9.969264963352e-01 9.954277639534e-01 9.945986286517e-01 9.941423404006e-01 9.933663449321e-01 9.918831167440e-01 9.900087932044e-01 9.884543144287e-01 9.876000327748e-01 9.870952565545e-01 9.862084830816e-01 9.845831888851e-01 9.826051660548e-01 9.810112268076e-01 9.801344020734e-01 9.795628221884e-01 9.785607320842e-01 9.768175797952e-01 9.747673290843e-01 9.731442489887e-01 9.722286097335e-01 9.715630109567e-01 9.704281554444e-01 9.685751536805e-01 9.664702462456e-01 9.648146254765e-01 9.638348367450e-01 9.630559174512e-01 9.617874699167e-01 9.598264506240e-01 9.576592589548e-01 9.559618949469e-01 9.549114362848e-01 9.540116112514e-01 9.526027924897e-01 9.505300860567e-01 9.482971055040e-01 9.465531022055e-01 9.454304234282e-01 9.444141449525e-01 9.428693923192e-01 9.406844866319e-01 9.383808391279e-01 9.365855618642e-01 9.353969523530e-01 9.342808007111e-01 9.326114770797e-01 9.303081491314e-01 9.279221674564e-01 9.260832272908e-01 9.248524834075e-01 9.236499037110e-01 9.218414771217e-01 9.193941981900e-01 9.169260614148e-01 9.150727014012e-01 9.138213355894e-01 9.125112830917e-01 9.105182132657e-01 9.079105924088e-01 9.053887228199e-01 9.035537883206e-01 9.022660019650e-01 9.007896300471e-01 8.985704976664e-01 8.958215082964e-01 8.932945333619e-01 8.914815170613e-01 8.900987725681e-01 8.883950370842e-01 8.859527578307e-01 8.831184933985e-01 8.806200580983e-01 8.787947249998e-01 8.772490215553e-01 8.752976065706e-01 8.726852316908e-01 8.698285503232e-01 8.673596459408e-01 8.654641330677e-01 8.637171718519e-01 8.615507369599e-01 8.588382659616e-01 8.559940001811e-01 8.535229411749e-01 8.515086905759e-01 8.495578336548e-01 8.472232092055e-01 8.444542931343e-01 8.416179571213e-01 8.391071910217e-01 8.369472524927e-01 8.347991602536e-01 8.323221510489e-01 8.295065273829e-01 8.266606243967e-01 8.240822902940e-01 8.217627907235e-01 8.194250714533e-01 8.168196830860e-01 8.139659354889e-01 8.111020390177e-01 8.084363923132e-01 8.059520631272e-01 8.034456018592e-01 8.007459982221e-01 7.978691702002e-01 7.949755964649e-01 7.922091897686e-01 7.895706831463e-01 7.869313647215e-01 7.841651914879e-01 7.812588894362e-01 7.783152971427e-01 7.754452217047e-01 7.726727025298e-01 7.699182651505e-01 7.670788485035e-01 7.641232087506e-01 7.611169602461e-01 7.581506630867e-01 7.552537141354e-01 7.523788715153e-01 7.494496495351e-01 7.464310351482e-01 7.433597248059e-01 7.403018635841e-01 7.372862891229e-01 7.342882166002e-01 7.312583081776e-01 7.281679698678e-01 7.250306645439e-01 7.218869369380e-01 7.187598637171e-01 7.156420352863e-01 7.125098848684e-01 7.093435029713e-01 7.061404876264e-01 7.029157574123e-01 6.996881820060e-01 6.964655407892e-01 6.932402401128e-01 6.899965390445e-01 6.867230179952e-01 6.834233576592e-01 6.801129553295e-01 6.768021573482e-01 6.734872579941e-01 6.701598543480e-01 6.668133646869e-01 6.634457439385e-01 6.600626602838e-01 6.566699745074e-01 6.532698889016e-01 6.498617304131e-01 6.464429585700e-01 6.430081971725e-01 6.395560683865e-01 6.360925765644e-01 6.326205065949e-01 6.291397457867e-01 6.256497623694e-01 6.221480985021e-01 6.186350921478e-01 6.151120845876e-01 6.115772259888e-01 6.080287862507e-01 6.044707651611e-01 6.009074975637e-01 5.973405799650e-01 5.937622751809e-01 5.901679813328e-01 5.865562333634e-01 5.829380905167e-01 5.793212603971e-01 5.757025251384e-01 5.720705843207e-01 5.684188864864e-01 5.647526989502e-01 5.610849848253e-01 5.574205751593e-01 5.537523835666e-01 5.500666603353e-01 5.463635753197e-01 5.426539744304e-01 5.389470850620e-01 5.352423395047e-01 5.315280161975e-01 5.277956546625e-01 5.240535306174e-01 5.203126312927e-01 5.165770802511e-01 5.128382816330e-01 5.090879257940e-01 5.053255147707e-01 5.015620090370e-01 4.978043930773e-01 4.940483525920e-01 4.902864974217e-01 4.865171018954e-01 4.827440640939e-01 4.789766052030e-01 4.752151622069e-01 4.714511813098e-01 4.676824642907e-01 4.639131258593e-01 4.601493721166e-01 4.563938007834e-01 4.526414415584e-01 4.488859720737e-01 4.451306953614e-01 4.413849336043e-01 4.376495566050e-01 4.339201295923e-01 4.301926453284e-01 4.264665158012e-01 4.227502123279e-01 4.190478927804e-01 4.153555653185e-01 4.116689023432e-01 4.079886541609e-01 4.043188064767e-01 4.006640224927e-01 3.970229624721e-01 3.933931238733e-01 3.897745491831e-01 3.861709282500e-01 3.825839002793e-01 3.790138279649e-01 3.754607304290e-01 3.719248103542e-01 3.684086594557e-01 3.649138281152e-01 3.614409160217e-01 3.579901337442e-01 3.545623205331e-01 3.511594372848e-01 3.477836725102e-01 3.444363746016e-01 3.411165993615e-01 3.378260873681e-01 3.345663665041e-01 3.313402844756e-01 3.281495520857e-01 3.249942996237e-01 3.218728128758e-01 3.187905331184e-01 3.157494866377e-01 3.127517273367e-01 3.097972863685e-01 3.068855879447e-01 3.040201159088e-01 3.012054384061e-01 2.984410651195e-01 2.957267749699e-01 2.930652813519e-01 2.904614411085e-01 2.879171098378e-01 2.854318315750e-01 2.830054694111e-01 2.806395627052e-01 2.783399630844e-01 2.761083318901e-01 2.739466761105e-01 2.718564525701e-01 2.698379744257e-01 2.678926267078e-01 2.660224330847e-01 2.642283645793e-01 2.625158458110e-01 2.608889242618e-01 2.593462760702e-01 2.578858704751e-01 2.565089158581e-01 2.552181645471e-01 2.540187050287e-01 2.529124542844e-01 2.518990217829e-01 2.509794089355e-01 2.501522526763e-01 2.494170135010e-01 2.487770892771e-01 2.482353630339e-01 2.477953836850e-01 2.474561045472e-01 2.472124659295e-01 2.470643346574e-01 2.470127108947e-01 2.470620093748e-01 2.472136130296e-01 2.474660215451e-01 2.478161264781e-01 2.482592025359e-01 2.487970352676e-01 2.494299093381e-01 2.501612349520e-01 2.509901354905e-01 2.519116937791e-01 2.529206374654e-01 2.540151326331e-01 2.551980885498e-01 2.564711457366e-01 2.578331906143e-01 2.592794017433e-01 2.608025853348e-01 2.624017170569e-01 2.640774240493e-01 2.658332143487e-01 2.676668638405e-01 2.695721559608e-01 2.715429710413e-01 2.735763330260e-01 2.756763207649e-01 2.778435670292e-01 2.800758738985e-01 2.823659479731e-01 2.847092056906e-01 2.871049188441e-01 2.895544241039e-01 2.920597819715e-01 2.946156286962e-01 2.972166193412e-01 2.998593565909e-01 3.025435635177e-01 3.052717638912e-01 3.080429075184e-01 3.108516309820e-01 3.136936374304e-01 3.165674729470e-01 3.194743245140e-01 3.224146840536e-01 3.253858557287e-01 3.283830532859e-01 3.314038597497e-01 3.344481420195e-01 3.375172514453e-01 3.406109869057e-01 3.437234557587e-01 3.468524459177e-01 3.499977941542e-01 3.531602209421e-01 3.563400160631e-01 3.595333550245e-01 3.627366624129e-01 3.659499435293e-01 3.691734643025e-01 3.724070987180e-01 3.756499381292e-01 3.788976443898e-01 3.821493805472e-01 3.854049235658e-01 3.886651135983e-01 3.919294768358e-01 3.951943656984e-01 3.984572428236e-01 4.017196548922e-01 4.049811099485e-01 4.082411715685e-01 4.114983531593e-01 4.147491784245e-01 4.179945652422e-01 4.212340892187e-01 4.244678404473e-01 4.276937853119e-01 4.309102034806e-01 4.341170262216e-01 4.373148128507e-01 4.405007465472e-01 4.436752648292e-01 4.468370920291e-01 4.499852638883e-01 4.531208761257e-01 4.562423033127e-01 4.593476046795e-01 4.624371992737e-01 4.655094301188e-01 4.685661995888e-01 4.716050083662e-01 4.746252374256e-01 4.776265895678e-01 4.806078070869e-01 4.835694120095e-01 4.865109363595e-01 4.894305199704e-01 4.923284586991e-01 4.952040418834e-01 4.980557399557e-01 5.008855545454e-01 5.036908912891e-01 5.064703055520e-01 5.092261619382e-01 5.119550227729e-01 5.146590958276e-01 5.173359823157e-01 5.199848238652e-01 5.226070955365e-01 5.252003721330e-01 5.277654077355e-01 5.303024292426e-01 5.328084623756e-01 5.352843357045e-01 5.377302138033e-01 5.401452574369e-01 5.425297668313e-01 5.448809915614e-01 5.472001168727e-01 5.494871787870e-01 5.517410153298e-01 5.539618211885e-01 5.561488384532e-01 5.583010588525e-01 5.604185697133e-01 5.625009769986e-01 5.645483120005e-01 5.665603552183e-01 5.685352681516e-01 5.704735689298e-01 5.723762070602e-01 5.742408389160e-01 5.760687065608e-01 5.778582542173e-01 5.796089060633e-01 5.813222601079e-01 5.829960143732e-01 5.846309209017e-01 5.862271502572e-01 5.877822850139e-01 5.892985391870e-01 5.907742907878e-01 5.922088620687e-01 5.936039400398e-01 5.949566893983e-01 5.962686768585e-01 5.975392084251e-01 5.987671826425e-01 5.999542266126e-01 6.010985808424e-01 6.022001621102e-01 6.032597244904e-01 6.042751806639e-01 6.052490211310e-01 6.061790759349e-01 6.070654727423e-01 6.079094124065e-01 6.087082679375e-01 6.094642829675e-01 6.101762589788e-01 6.108431384336e-01 6.114672554112e-01 6.120462857124e-01 6.125806478813e-01 6.130717076538e-01 6.135169683020e-01 6.139186841872e-01 6.142748942245e-01 6.145857376797e-01 6.148545849374e-01 6.150760878356e-01 6.152538433280e-01 6.153866474849e-01 6.154745807437e-01 6.155191572152e-01 6.155171117974e-01 6.154718270415e-01 6.153825234278e-01 6.152471321084e-01 6.150696554606e-01 6.148454969840e-01 6.145793509070e-01 6.142695485347e-01 6.139137824088e-01 6.135167192236e-01 6.130751360156e-01 6.125913292537e-01 6.120650087753e-01 6.114938758161e-01 6.108828140437e-01 6.102282144696e-01 6.095323234542e-01 6.087961938287e-01 6.080165442664e-01 6.071991489012e-01 6.063398214788e-01 6.054398793687e-01 6.045026860867e-01 6.035237493354e-01 6.025088884999e-01 6.014550722946e-01 6.003629091268e-01 5.992358030240e-01 5.980702129621e-01 5.968703221424e-01 5.956349771044e-01 5.943640666396e-01 5.930619609979e-01 5.917240532241e-01 5.903555368882e-01 5.889555082758e-01 5.875239639967e-01 5.860641869796e-01 5.845723189138e-01 5.830555309093e-01 5.815097400044e-01 5.799377543959e-01 5.783418227850e-01 5.767200683062e-01 5.750764831004e-01 5.734101855566e-01 5.717223803957e-01 5.700173565566e-01 5.682905228625e-01 5.665489445886e-01 5.647907998581e-01 5.630165794327e-01 5.612317005148e-01 5.594324829276e-01 5.576245504878e-01 5.558069984268e-01 5.539815662049e-01 5.521522464419e-01 5.503167543248e-01 5.484803383354e-01 5.466429276297e-01 5.448050087031e-01 5.429719919875e-01 5.411414434431e-01 5.393190707923e-01 5.375047317810e-01 5.356996511581e-01 5.339092936302e-01 5.321307506542e-01 5.303710754056e-01 5.286295236548e-01 5.269078391073e-01 5.252109620793e-01 5.235375598697e-01 5.218931034256e-01 5.202778055434e-01 5.186944407105e-01 5.171477490645e-01 5.156356844015e-01 5.141654643805e-01 5.127365096767e-01 5.113511241140e-01 5.100140113940e-01 5.087251137078e-01 5.074896341306e-01 5.063083572404e-01 5.051833683417e-01 5.041191398637e-01 5.031156488382e-01 5.021787226428e-01 5.013070642454e-01 5.005062873990e-01 4.997779631409e-01 4.991226402994e-01 4.985469336645e-01 4.980483964655e-01 4.976320375467e-01 4.973006751677e-01 4.970535649133e-01 4.968970100347e-01 4.968283573590e-01 4.968545538329e-01 4.969739943032e-01 4.971882674611e-01 4.975036213395e-01 4.979161037074e-01 4.984315114379e-01 4.990486178770e-01 4.997691886784e-01 5.005974722999e-01 5.015289936696e-01 5.025708959755e-01 5.037200649404e-01 5.049777485277e-01 5.063478119151e-01 5.078248395923e-01 5.094158913901e-01 5.111164148914e-01 5.129280352028e-01 5.148528260602e-01 5.168857134109e-01 5.190331943122e-01 5.212883803410e-01 5.236550121821e-01 5.261336544664e-01 5.287166794922e-01 5.314120132578e-01 5.342115713391e-01 5.371187588387e-01 5.401313773140e-01 5.432454590441e-01 5.464662296432e-01 5.497833366356e-01 5.532032837149e-01 5.567196297780e-01 5.603314330353e-01 5.640404657070e-01 5.678380707734e-01 5.717303995964e-01 5.757082929273e-01 5.797728572679e-01 5.839247364976e-01 5.881546918102e-01 5.924697883303e-01 5.968582329445e-01 6.013247205895e-01 6.058650763971e-01 6.104724554865e-01 6.151541249914e-01 6.198960588267e-01 6.247051712088e-01 6.295753321685e-01 6.345012243377e-01 6.394878261947e-01 6.445227256378e-01 6.496133800624e-01 6.547497443890e-01 6.599315294573e-01 6.651604884893e-01 6.704247443960e-01 6.757326695147e-01 6.810720038698e-01 6.864463486180e-01 6.918521907313e-01 6.972819903048e-01 7.027422316720e-01 7.082207513247e-01 7.137225662150e-01 7.192410237655e-01 7.247723084753e-01 7.303204720302e-01 7.358738961390e-01 7.414384411563e-01 7.470058852037e-01 7.525753602305e-01 7.581479489274e-01 7.637128947085e-01 7.692775812996e-01 7.748315568022e-01 7.803761588847e-01 7.859101184314e-01 7.914251728146e-01 7.969270850175e-01 8.024060781788e-01 8.078641485551e-01 8.132987751867e-01 8.187030967694e-01 8.240822315286e-01 8.294258698039e-01 8.347371921679e-01 8.400134843371e-01 8.452466061035e-01 8.504445862465e-01 8.555936548657e-01 8.607004600503e-01 8.657582160445e-01 8.707641643695e-01 8.757223968779e-01 8.806200005911e-01 8.854655612290e-01 8.902489807303e-01 8.949718772152e-01 8.996333057833e-01 9.042246989667e-01 9.087535703991e-01 9.132077525776e-01 9.175922142187e-01 9.219027849559e-01 9.261349974520e-01 9.302929583056e-01 9.343652888352e-01 9.383592883210e-01 9.422673129594e-01 9.460875425118e-01 9.498230573568e-01 9.534633287407e-01 9.570152437369e-01 9.604707437492e-01 9.638297228506e-01 9.670933346502e-01 9.702534568505e-01 9.733146726263e-01 9.762706582156e-01 9.791209723961e-01 9.818660405380e-01 9.844986863306e-01 9.870240144779e-01 9.894350927438e-01 9.917320734687e-01 9.939150325097e-01 9.959773838484e-01 9.979252231229e-01 9.997485201654e-01 1.001451752695e+00 1.003031453513e+00 1.004483797212e+00 1.005813475173e+00 1.007010993070e+00 1.008082428681e+00 1.009021896631e+00 1.009828780454e+00 1.010504669991e+00 1.011042794734e+00 1.011449023956e+00 1.011715950463e+00 1.011845421857e+00 1.011836645731e+00 1.011686636513e+00 1.011396960415e+00 1.010963540620e+00 1.010388640303e+00 1.009669467736e+00 1.008805479753e+00 1.007798127813e+00 1.006642289231e+00 1.005341986232e+00 1.003892866503e+00 1.002296340270e+00 1.000553076427e+00 9.986583291172e-01 9.966174429893e-01 9.944255347131e-01 9.920844515350e-01 9.895943571040e-01 9.869523266691e-01 9.841640613768e-01 9.812229302583e-01 9.781336809794e-01 9.748950432765e-01 9.715051435051e-01 9.679692676545e-01 9.642813962377e-01 9.604488199097e-01 9.564670849027e-01 9.523383677601e-01 9.480648976949e-01 9.436449460190e-01 9.390823765739e-01 9.343757539349e-01 9.295269344254e-01 9.245385798858e-01 9.194089903229e-01 9.141447288224e-01 9.087408209436e-01 9.032042801066e-01 8.975353810159e-01 8.917336129369e-01 8.858066653806e-01 8.797502260336e-01 8.735722521482e-01 8.672718268291e-01 8.608518276054e-01 8.543182264988e-01 8.476690455412e-01 8.409124072472e-01 8.340471517576e-01 8.270797181951e-01 8.200143143059e-01 8.128516709495e-01 8.055990384687e-01 7.982573258720e-01 7.908349820712e-01 7.833345539405e-01 7.757595507144e-01 7.681189908870e-01 7.604131378422e-01 7.526520746516e-01 7.448391995157e-01 7.369807858984e-01 7.290858714013e-01 7.211556327155e-01 7.132039002429e-01 7.052322724690e-01 6.972506485650e-01 6.892677049851e-01 6.812886524458e-01 6.733263379716e-01 6.653845702746e-01 6.574764745444e-01 6.496094985320e-01 6.417928385317e-01 6.340403045117e-01 6.263566490775e-01 6.187580633576e-01 6.112526877935e-01 6.038518367690e-01 5.965703583880e-01 5.894143114914e-01 5.824032502518e-01 5.755430769826e-01 5.688500322363e-01 5.623377159260e-01 5.560144501144e-01 5.498995008625e-01 5.440004014454e-01 5.383337775540e-01 5.329114348226e-01 5.277437647999e-01 5.228473490827e-01 5.182287820133e-01 5.139036960112e-01 5.098811189311e-01 5.061702883980e-01 5.027833764929e-01 4.997241660594e-01 4.970053091518e-01 4.946289131746e-01 4.926024407106e-01 4.909296495252e-01 4.896111006350e-01 4.886517264750e-01 4.880467990788e-01 4.877986682856e-01 4.879021758890e-01 4.883529987142e-01 4.891475849110e-01 4.902753331816e-01 4.917319935672e-01 4.935048468916e-01 4.955849933185e-01 4.979610163560e-01 5.006185180324e-01 5.035478742460e-01 5.067302135562e-01 5.101557366426e-01 5.138059668285e-01 5.176656583103e-01 5.217208997006e-01 5.259530566493e-01 5.303499351090e-01 5.348900987789e-01 5.395612651979e-01 5.443464915268e-01 5.492260532233e-01 5.541898209452e-01 5.592164636473e-01 5.642941333187e-01 5.694068403409e-01 5.745369903260e-01 5.796752867248e-01 5.848009090658e-01 5.899055520207e-01 5.949727737752e-01 5.999881753941e-01 6.049428918342e-01 6.098194969709e-01 6.146100109830e-01 6.192999876227e-01 6.238787616175e-01 6.283376919893e-01 6.326611306258e-01 6.368442123632e-01 6.408731368357e-01 6.447404522159e-01 6.484381505882e-01 6.519537043225e-01 6.552833881254e-01 6.584155305023e-01 6.613447319289e-01 6.640632756593e-01 6.665634148102e-01 6.688418336625e-01 6.708885437419e-01 6.727027998377e-01 6.742745809689e-01 6.756027495963e-01 6.766826433795e-01 6.775078971261e-01 6.780809862029e-01 6.783915064645e-01 6.784434194832e-01 6.782330460114e-01 6.777561577629e-01 6.770189194251e-01 6.760131128361e-01 6.747458955661e-01 6.732158165754e-01 6.714217960931e-01 6.693731050193e-01 6.670652991959e-01 6.645081234285e-01 6.617030859487e-01 6.586551210026e-01 6.553743369300e-01 6.518614738359e-01 6.481310182141e-01 6.441876178226e-01 6.400417908185e-01 6.357084055741e-01 6.311921861281e-01 6.265138535832e-01 6.216819161768e-01 6.167150189378e-01 6.116297024862e-01 6.064409183983e-01 6.011733594890e-01 5.958415596989e-01 5.904724874312e-01 5.850885494629e-01 5.797123003136e-01 5.743745723201e-01 5.690979129513e-01 5.639164683080e-01 5.588572626326e-01 5.539523787521e-01 5.492377381378e-01 5.447417919871e-01 5.405037906416e-01 5.365559292869e-01 5.329338054018e-01 5.296750957105e-01 5.268110118031e-01 5.243782403678e-01 5.224080241008e-01 5.209323417686e-01 5.199801154753e-01 5.195766412231e-01 5.197488881160e-01 5.205129863489e-01 5.218889956273e-01 5.238868670787e-01 5.265161062173e-01 5.297819695805e-01 5.336823708629e-01 5.382141709227e-01 5.433682203027e-01 5.491314429508e-01 5.554864751850e-01 5.624137195465e-01 5.698902918945e-01 5.778887210336e-01 5.863814491108e-01 5.953367618006e-01 6.047227294416e-01 6.145067293713e-01 6.246500420147e-01 6.351218272428e-01 6.458815362968e-01 6.568945205820e-01 6.681240072479e-01 6.795317906109e-01 6.910837644393e-01 7.027414679639e-01 7.144716363392e-01 7.262378111089e-01 7.380054729015e-01 7.497408524841e-01 7.614112877894e-01 7.729851594066e-01 7.844289626404e-01 7.957130022150e-01 8.068077951410e-01 8.176828090033e-01 8.283114895443e-01 8.386638928038e-01 8.487177289691e-01 8.584440912417e-01 8.678195328816e-01 8.768216291792e-01 8.854242653990e-01 8.936103506937e-01 9.013557255662e-01 9.086427983046e-01 9.154527662174e-01 9.217661859487e-01 9.275717336867e-01 9.328484701345e-01 9.375871281952e-01 9.417734135649e-01 9.453951964476e-01 9.484457622245e-01 9.509122190006e-01 9.527921629241e-01 9.540768990616e-01 9.547610523958e-01 9.548471314314e-01 9.543279440536e-01 9.532105262318e-01 9.514912355127e-01 9.491779890725e-01 9.462771830777e-01 9.427911197646e-01 9.387368823576e-01 9.341208792655e-01 9.289572633276e-01 9.232640689157e-01 9.170540607163e-01 9.103527574378e-01 9.031749277888e-01 8.955480022465e-01 8.875001153988e-01 8.790527960750e-01 8.702437680321e-01 8.610988297147e-01 8.516566427506e-01 8.419533118660e-01 8.320247276415e-01 8.219182978696e-01 8.116699226868e-01 8.013299788688e-01 7.909437806970e-01 7.805585925603e-01 7.702290706894e-01 7.600014245923e-01 7.499337683097e-01 7.400774387586e-01 7.304860931946e-01 7.212174290504e-01 7.123216262467e-01 7.038562184386e-01 6.958690159853e-01 6.884120433856e-01 6.815336395512e-01 6.752740566741e-01 6.696781841536e-01 6.647759633680e-01 6.606017345462e-01 6.571777085011e-01 6.545216400773e-01 6.526488039575e-01 6.515583084460e-01 6.512550944742e-01 6.517255369845e-01 6.529575718502e-01 6.549318710650e-01 6.576176627369e-01 6.609898712830e-01 6.650074560449e-01 6.696361182251e-01 6.748314445327e-01 6.805485587546e-01 6.867453867618e-01 6.933696682170e-01 7.003803466256e-01 7.077253779098e-01 7.153593881155e-01 7.232381394451e-01 7.313121489704e-01 7.395434693738e-01 7.478841669290e-01 7.562957557131e-01 7.647386205307e-01 7.731721731474e-01 7.815637631192e-01 7.898721704637e-01 7.980677676775e-01 8.061153401453e-01 8.139822841898e-01 8.216417856337e-01 8.290571377943e-01 8.362071214299e-01 8.430577713399e-01 8.495838523543e-01 8.557628445499e-01 8.615618029027e-01 8.669655118261e-01 8.719429396730e-01 8.764762088208e-01 8.805468803687e-01 8.841282131894e-01 8.872127013215e-01 8.897766843606e-01 8.918124128953e-01 8.933087529058e-01 8.942540049405e-01 8.946520416924e-01 8.944936048825e-01 8.937878716312e-01 8.925415379642e-01 8.907637406910e-01 8.884783605406e-01 8.857027398459e-01 8.824711405332e-01 8.788159131574e-01 8.747803205500e-01 8.704159827183e-01 8.657724109361e-01 8.609208946229e-01 8.559230906255e-01 8.508596376233e-01 8.458134996892e-01 8.408667348030e-01 8.361198167364e-01 8.316603496397e-01 8.275912454795e-01 8.240100897805e-01 8.210100530456e-01 8.186911853399e-01 8.171326760393e-01 8.164209701041e-01 8.166216077571e-01 8.177908256931e-01 8.199771117472e-01 8.231995112604e-01 8.274748695563e-01 8.327927611952e-01 8.391294568860e-01 8.464458553658e-01 8.546809829961e-01 8.637695092355e-01 8.736212869524e-01 8.841472850330e-01 8.952422816323e-01 9.067964875623e-01 9.187024268083e-01 9.308399913168e-01 9.431029571827e-01 9.553744544372e-01 9.675510196874e-01 9.795335933552e-01 9.912223288345e-01 1.002540172177e+00 1.013402683190e+00 1.023747840722e+00 1.033520550419e+00 1.042668818844e+00 1.051166101028e+00 1.058982327530e+00 1.066109533856e+00 1.072542938237e+00 1.078288765905e+00 1.083370574741e+00 1.087804231687e+00 1.091631425254e+00 1.094885545923e+00 1.097611299854e+00 1.099861279764e+00 1.101675536038e+00 1.103114847006e+00 1.104219968488e+00 1.105039166117e+00 1.105618090225e+00 1.105986690785e+00 1.106182854895e+00 1.106222322288e+00 1.106122407093e+00 1.105888967547e+00 1.105514831832e+00 1.104995472822e+00 1.104300281078e+00 1.103410804648e+00 1.102289733044e+00 1.100896134170e+00 1.099195489096e+00 1.097134873472e+00 1.094678576995e+00 1.091781289756e+00 1.088403783018e+00 1.084518615306e+00 1.080089900041e+00 1.075108908342e+00 1.069559941004e+00 1.063444990614e+00 1.056780479619e+00 1.049579950266e+00 1.041888230217e+00 1.033742253804e+00 1.025202715213e+00 1.016337342783e+00 1.007215208831e+00 9.979291125545e-01 9.885589619874e-01 9.792072551440e-01 9.699673942583e-01 9.609353818484e-01 9.522173537116e-01 9.438944242554e-01 9.360658756808e-01 9.288090899223e-01 9.221953995552e-01 9.162925731991e-01 9.111431913334e-01 9.067953536312e-01 9.032664879913e-01 9.005725368648e-01 8.987156993834e-01 8.976732627243e-01 8.974331886661e-01 8.979482707715e-01 8.991790886708e-01 9.010694531932e-01 9.035525575268e-01 9.065691235068e-01 9.100344108130e-01 9.138804034812e-01 9.180220551895e-01 9.223777926770e-01 9.268719035368e-01 9.314162709089e-01 9.359440303937e-01 9.403769111757e-01 9.446491581885e-01 9.487078817196e-01 9.524909625036e-01 9.559707714623e-01 9.591074263548e-01 9.618876695040e-01 9.643066327755e-01 9.663659863661e-01 9.680948328602e-01 9.695150917243e-01 9.706773035501e-01 9.716320886371e-01 9.724391043031e-01 9.731727656516e-01 9.738935580164e-01 9.746841792322e-01 9.756078239564e-01 9.767301799794e-01 9.781151977045e-01 9.798026220055e-01 9.818411007734e-01 9.842478826502e-01 9.870405241842e-01 9.902229398615e-01 9.937777220001e-01 9.976941957251e-01 1.001933368779e+00 1.006466585872e+00 1.011250145056e+00 1.016236344085e+00 1.021388079277e+00 1.026646621755e+00 1.031973681395e+00 1.037318532367e+00 1.042632455189e+00 1.047876058136e+00 1.052988025760e+00 1.057931123141e+00 1.062641514248e+00 1.067065851453e+00 1.071147741392e+00 1.074811875231e+00 1.078005472375e+00 1.080649745400e+00 1.082685995656e+00 1.084054141830e+00 1.084693850939e+00 1.084577824669e+00 1.083670271796e+00 1.081978047626e+00 1.079523807664e+00 1.076357936640e+00 1.072577504793e+00 1.068297928460e+00 1.063689548990e+00 1.058948740339e+00 1.054305804646e+00 1.050028301918e+00 1.046383540789e+00 1.043665218981e+00 1.042137318645e+00 1.042047708345e+00 1.043594852261e+00 1.046902127931e+00 1.052030281418e+00 1.058929255412e+00 1.067470162960e+00 1.077425908178e+00 1.088483878676e+00 1.100280496278e+00 1.112393825211e+00 1.124402620012e+00 1.135881259597e+00 1.146445231096e+00 1.155775721309e+00 1.163618680495e+00 1.169835547801e+00 1.174373318334e+00 1.177299483759e+00 1.178783354181e+00 1.179071999263e+00 1.178500344564e+00 1.177424554195e+00 1.176219941727e+00 1.175228665874e+00 1.174721473558e+00 1.174893171507e+00 1.175804026116e+00 1.177416322461e+00 1.179577513341e+00 1.182042008039e+00 1.184525328141e+00 1.186705406544e+00 1.188299540639e+00 1.186506037427e+00 1.180784210674e+00 1.174949426350e+00 1.172512993743e+00 1.174268534615e+00 1.177748827166e+00 1.178940700941e+00 1.175004544818e+00 1.166156970029e+00 1.155554243367e+00 1.147261306194e+00 1.143520662585e+00 1.143196118776e+00 1.142539572770e+00 1.137747958408e+00 1.127447139499e+00 1.113541050807e+00 1.099973903897e+00 1.090121289146e+00 1.084476678631e+00 1.080364673633e+00 1.073917313466e+00 1.062827753825e+00 1.048027408115e+00 1.033285581880e+00 1.022890066474e+00 1.018829226507e+00 1.019521821258e+00 1.021083309385e+00 1.020113414853e+00 1.015985780809e+00 1.011169766303e+00 1.009400355152e+00 1.012892569386e+00 1.020565797123e+00 1.028626637274e+00 1.033057069723e+00 1.032166415768e+00 1.027568224876e+00 1.023048405232e+00 1.022031680222e+00 1.025259234813e+00 1.030379022149e+00 1.033778242482e+00 1.033243842943e+00 1.029578402183e+00 1.026189187882e+00 1.026868060814e+00 1.033138473775e+00 1.043128716917e+00 1.052855096415e+00 1.058896051174e+00 1.060555744602e+00 1.060213086073e+00 1.061669113601e+00 1.067495833921e+00 1.077232653623e+00 1.087747364606e+00 1.095455488774e+00 1.098764164144e+00 1.099132108230e+00 1.100085908884e+00 1.104799610838e+00 1.113816932522e+00 1.124550964224e+00 1.132937709810e+00 1.136026492946e+00 1.133746152809e+00 1.128828817952e+00 1.125001470192e+00 1.124515549967e+00 1.126680187135e+00 1.128486378288e+00 1.126810557068e+00 1.120605363499e+00 1.111642016232e+00 1.103362588368e+00 1.098490827235e+00 1.096989539733e+00 1.095887635540e+00 1.091095762351e+00 1.079905369128e+00 1.062584190844e+00 1.042181585605e+00 1.022651834497e+00 1.006464116047e+00 9.932819899185e-01 9.806772060509e-01 9.663612637370e-01 9.502574603243e-01 9.349214706061e-01 9.239566530974e-01 9.194039788076e-01 9.199769888254e-01 9.216267639803e-01 9.200803135704e-01 9.135037035757e-01 9.036394909208e-01 8.948732356623e-01 8.917086966810e-01 8.961651642222e-01 9.069651455440e-01 9.210645191153e-01 9.360618980670e-01 9.515843987397e-01 9.687542439311e-01 9.882614497217e-01 1.008579317019e+00 1.025589866726e+00 1.031471620494e+00 9.787396530126e-01 8.827921407905e-01 8.343490041324e-01 8.874138559777e-01 9.873290771288e-01 1.044707140659e+00 1.015460393778e+00 9.178405563863e-01 8.262902256404e-01 8.223985055199e-01 8.969193628374e-01 9.633882129587e-01 9.590799216479e-01 8.843316880979e-01 8.018031773166e-01 7.966026485463e-01 8.764824450487e-01 9.598348151233e-01 9.741925715930e-01 9.038327428204e-01 7.947975422294e-01 7.379569035075e-01 7.845460959459e-01 8.737014970573e-01 9.189946656327e-01 8.861449944890e-01 8.031155215476e-01 7.455985712049e-01 7.730450253960e-01 8.512916074309e-01 9.016150231499e-01 8.819432787993e-01 8.090549972805e-01 7.515910573653e-01 7.765456359844e-01 8.640575332135e-01 9.350237422427e-01 9.346314966034e-01 8.606136865389e-01 7.636254641064e-01 7.241261060398e-01 7.726842414860e-01 8.479610179660e-01 8.775624464274e-01 8.356085391816e-01 7.495423504524e-01 6.885386099358e-01 7.091999226036e-01 7.844569248241e-01 8.435163396621e-01 8.451296211738e-01 7.954132656838e-01 7.396429405929e-01 7.301551756303e-01 7.717908991019e-01 8.178971007467e-01 8.241817721641e-01 7.817979797623e-01 7.204941488139e-01 6.901561459958e-01 7.141161020975e-01 7.613582360798e-01 7.857266056300e-01 7.684977233828e-01 7.292421104828e-01 7.128250338150e-01 7.479479124466e-01 8.129521657212e-01 8.624176007527e-01 8.694041401864e-01 8.411538596231e-01 8.133098370926e-01 8.216233263608e-01 8.642010416562e-01 9.032937556796e-01 9.035883618401e-01 8.595876806245e-01 8.016289839489e-01 7.786757114060e-01 8.117066306806e-01 8.671709947574e-01 8.951635951812e-01 8.721232879655e-01 8.145455381206e-01 7.712791327790e-01 7.847251785644e-01 8.426316806888e-01
 1.010267179035e+00 1.008786359471e+00 1.007333062895e+00 1.006444738734e+00 1.006061931434e+00 1.005575422247e+00 1.004452552083e+00 1.002805568249e+00 1.001281510376e+00 1.000381871118e+00 9.999415144530e-01 9.993062935208e-01 9.980068790241e-01 9.962371981420e-01 9.946613755094e-01 9.937386459763e-01 9.932411062108e-01 9.924791888980e-01 9.910165159870e-01 9.891236065504e-01 9.874994120675e-01 9.865502391324e-01 9.859772392293e-01 9.850820253281e-01 9.834742438394e-01 9.814718832204e-01 9.797906568057e-01 9.788151286129e-01 9.781925178828e-01 9.771873367666e-01 9.754369599296e-01 9.733295673166e-01 9.716084739345e-01 9.706091756709e-01 9.699194703998e-01 9.687968871179e-01 9.669286237351e-01 9.647500559216e-01 9.629996285863e-01 9.619612908413e-01 9.611757943656e-01 9.599200082976e-01 9.579430504994e-01 9.557094938330e-01 9.539261115999e-01 9.528232197606e-01 9.519249594506e-01 9.505360411970e-01 9.484499163221e-01 9.461538655960e-01 9.443289478414e-01 9.431565227830e-01 9.421383486872e-01 9.406092766922e-01 9.384102041182e-01 9.360473015139e-01 9.341769167076e-01 9.329350623742e-01 9.318010953946e-01 9.301344783401e-01 9.278217720777e-01 9.253895288568e-01 9.234709534466e-01 9.221636465984e-01 9.209298485842e-01 9.191368840101e-01 9.167057552131e-01 9.141932348057e-01 9.122331547084e-01 9.108842746119e-01 9.095617728048e-01 9.076300088785e-01 9.050576127180e-01 9.024646800357e-01 9.004902035133e-01 8.991196951455e-01 8.976896513992e-01 8.955748018363e-01 8.928440190117e-01 8.901983653270e-01 8.882406903551e-01 8.868334442586e-01 8.852387546473e-01 8.829003638371e-01 8.800284257500e-01 8.773767002694e-01 8.754412078074e-01 8.739402295061e-01 8.721210856038e-01 8.695609983238e-01 8.666033040698e-01 8.639798969082e-01 8.620330106687e-01 8.603718152814e-01 8.583079207749e-01 8.555785542648e-01 8.525994768733e-01 8.500058437548e-01 8.479907550368e-01 8.461315686843e-01 8.438540015209e-01 8.410252206554e-01 8.380600999058e-01 8.354663577398e-01 8.333351649794e-01 8.312740068807e-01 8.288307775049e-01 8.259476157333e-01 8.229908612728e-01 8.203595858294e-01 8.180860382384e-01 8.158299315925e-01 8.132456815026e-01 8.103170324459e-01 8.073531957970e-01 8.046568591912e-01 8.022258564002e-01 7.997825930781e-01 7.970722177565e-01 7.941076237743e-01 7.911281866776e-01 7.883488733057e-01 7.857557489779e-01 7.831455607247e-01 7.803421732658e-01 7.773571013270e-01 7.743526525265e-01 7.714759115691e-01 7.687310159690e-01 7.659901146490e-01 7.631216254602e-01 7.601119271784e-01 7.570624737533e-01 7.540866301269e-01 7.512100695666e-01 7.483547683552e-01 7.454168650147e-01 7.423627935749e-01 7.392555403641e-01 7.361872345411e-01 7.331903651114e-01 7.302179999514e-01 7.271941767534e-01 7.240811672633e-01 7.209143781065e-01 7.177594942117e-01 7.146487324824e-01 7.115574173114e-01 7.084363743902e-01 7.052556131901e-01 7.020276396278e-01 6.987926072152e-01 6.955759349584e-01 6.923701164502e-01 6.891510739969e-01 6.858985695422e-01 6.826096807938e-01 6.793001886659e-01 6.759890126273e-01 6.726834146451e-01 6.693762453173e-01 6.660518157129e-01 6.626992975546e-01 6.593212667151e-01 6.559331372040e-01 6.525456699432e-01 6.491559114458e-01 6.457549601724e-01 6.423353480911e-01 6.388960609465e-01 6.354427232910e-01 6.319810641523e-01 6.285126816434e-01 6.250381609378e-01 6.215539805569e-01 6.180547229577e-01 6.145405534940e-01 6.110156125970e-01 6.074841505373e-01 6.039448647000e-01 6.003974145203e-01 5.968402122395e-01 5.932730431357e-01 5.896982742824e-01 5.861125580189e-01 5.825153838201e-01 5.789088819360e-01 5.752999604400e-01 5.716880369871e-01 5.680684621358e-01 5.644336148692e-01 5.607831520110e-01 5.571274034820e-01 5.534751296248e-01 5.498230152591e-01 5.461604660481e-01 5.424800708446e-01 5.387859806578e-01 5.350920737151e-01 5.314053144234e-01 5.277161052889e-01 5.240129074762e-01 5.202934048317e-01 5.165690361633e-01 5.128498253836e-01 5.091358616175e-01 5.054150206992e-01 5.016796600162e-01 4.979350238281e-01 4.941947294783e-01 4.904621833578e-01 4.867300757385e-01 4.829893730959e-01 4.792389529604e-01 4.754899095875e-01 4.717501020483e-01 4.680152338962e-01 4.642780643950e-01 4.605357189245e-01 4.567937788308e-01 4.530599317083e-01 4.493351621059e-01 4.456127756808e-01 4.418888271994e-01 4.381684802241e-01 4.344563827991e-01 4.307569362201e-01 4.270640807191e-01 4.233732081184e-01 4.196871391342e-01 4.160133235586e-01 4.123550894678e-01 4.087081147037e-01 4.050673842880e-01 4.014333927142e-01 3.978132977344e-01 3.942127557488e-01 3.906270853668e-01 3.870528174681e-01 3.834902351586e-01 3.799439824983e-01 3.764182404928e-01 3.729128624393e-01 3.694244249046e-01 3.659539493623e-01 3.625048156702e-01 3.590784111574e-01 3.556764614631e-01 3.522982532991e-01 3.489444906152e-01 3.456179020250e-01 3.423205254180e-01 3.390515313011e-01 3.358135063702e-01 3.326069123431e-01 3.294328901092e-01 3.262945103294e-01 3.231931606645e-01 3.201285562815e-01 3.171017701076e-01 3.141158703678e-01 3.111725526325e-01 3.082744149497e-01 3.054215939480e-01 3.026131269903e-01 2.998526534216e-01 2.971448113366e-01 2.944907148371e-01 2.918906083815e-01 2.893449776943e-01 2.868553472003e-01 2.844277436706e-01 2.820619731200e-01 2.797577026648e-01 2.775177987033e-01 2.753463347318e-01 2.732455065566e-01 2.712154668068e-01 2.692553058678e-01 2.673670484787e-01 2.655558503207e-01 2.638245048928e-01 2.621730515561e-01 2.606034109112e-01 2.591152659182e-01 2.577102864288e-01 2.563895157811e-01 2.551547696723e-01 2.540101271928e-01 2.529582367365e-01 2.519987664308e-01 2.511285623901e-01 2.503476246884e-01 2.496595955065e-01 2.490676172513e-01 2.485735381079e-01 2.481760245517e-01 2.478744402444e-01 2.476671415140e-01 2.475538354826e-01 2.475357259194e-01 2.476154972491e-01 2.477955131134e-01 2.480732255933e-01 2.484447032033e-01 2.489060877988e-01 2.494610297958e-01 2.501100670418e-01 2.508553736357e-01 2.516943224451e-01 2.526222257142e-01 2.536354648241e-01 2.547329655892e-01 2.559164546395e-01 2.571879751528e-01 2.585458877394e-01 2.599842126624e-01 2.614975809825e-01 2.630848521194e-01 2.647474141663e-01 2.664876524372e-01 2.683033565700e-01 2.701884982557e-01 2.721377734878e-01 2.741483327864e-01 2.762226376654e-01 2.783619403832e-01 2.805653096447e-01 2.828264440914e-01 2.851378394099e-01 2.874997833771e-01 2.899131543799e-01 2.923805258693e-01 2.948998768420e-01 2.974627747364e-01 3.000654014570e-01 3.027078427201e-01 3.053910950704e-01 3.081170918528e-01 3.108818663704e-01 3.136790994102e-01 3.165062609236e-01 3.193634622372e-01 3.222529643131e-01 3.251737260908e-01 3.281213594811e-01 3.310915615445e-01 3.340828528864e-01 3.370968826035e-01 3.401344879976e-01 3.431934356187e-01 3.462683160835e-01 3.493575125532e-01 3.524613929315e-01 3.555812851992e-01 3.587166713815e-01 3.618631200615e-01 3.650171213368e-01 3.681799203146e-01 3.713513945326e-01 3.745324009466e-01 3.777200877285e-01 3.809102868415e-01 3.841035590126e-01 3.872997247189e-01 3.904998988831e-01 3.937023620675e-01 3.969030732932e-01 4.001017185130e-01 4.032980018248e-01 4.064924626826e-01 4.096858429428e-01 4.128741451340e-01 4.160545782007e-01 4.192289059590e-01 4.223969770920e-01 4.255586365517e-01 4.287122771842e-01 4.318541357881e-01 4.349859894966e-01 4.381075358641e-01 4.412178174351e-01 4.443166067764e-01 4.474008371547e-01 4.504708043198e-01 4.535272133498e-01 4.565683221909e-01 4.595935506745e-01 4.626024237323e-01 4.655931778068e-01 4.685672700103e-01 4.715232957401e-01 4.744600767284e-01 4.773767721874e-01 4.802726630700e-01 4.831493447934e-01 4.860056524268e-01 4.888380135498e-01 4.916496842552e-01 4.944371467328e-01 4.972009364716e-01 4.999431862930e-01 5.026592882893e-01 5.053505684806e-01 5.080171359603e-01 5.106565872841e-01 5.132704758024e-01 5.158572657638e-01 5.184162425268e-01 5.209478166580e-01 5.234501719912e-01 5.259239178205e-01 5.283689679577e-01 5.307834462136e-01 5.331680479424e-01 5.355220862000e-01 5.378448190639e-01 5.401368224314e-01 5.423955027909e-01 5.446221416695e-01 5.468164767487e-01 5.489773508891e-01 5.511057822728e-01 5.531985966586e-01 5.552572245586e-01 5.572820383506e-01 5.592707219899e-01 5.612251753437e-01 5.631435631615e-01 5.650245831641e-01 5.668696976195e-01 5.686781955422e-01 5.704490956300e-01 5.721835551758e-01 5.738793618499e-01 5.755367399944e-01 5.771560602346e-01 5.787363917030e-01 5.802780039864e-01 5.817804299694e-01 5.832423839834e-01 5.846658750814e-01 5.860485828141e-01 5.873901837556e-01 5.886920546708e-01 5.899523434297e-01 5.911719092359e-01 5.923499652674e-01 5.934864365352e-01 5.945815428422e-01 5.956338547290e-01 5.966444004579e-01 5.976124906450e-01 5.985372295682e-01 5.994201493012e-01 6.002596697949e-01 6.010563947402e-01 6.018105408090e-01 6.025194906849e-01 6.031860705402e-01 6.038088776296e-01 6.043876870357e-01 6.049234962656e-01 6.054143639620e-01 6.058615206117e-01 6.062655045244e-01 6.066235322514e-01 6.069393179209e-01 6.072096660643e-01 6.074361605843e-01 6.076190409041e-01 6.077558819776e-01 6.078497935054e-01 6.078998287312e-01 6.079045310803e-01 6.078666926518e-01 6.077827513096e-01 6.076567414729e-01 6.074855605209e-01 6.072702710792e-01 6.070132397248e-01 6.067107684426e-01 6.063658258656e-01 6.059777510491e-01 6.055452762841e-01 6.050722843309e-01 6.045545110153e-01 6.039952967927e-01 6.033948872789e-01 6.027502585392e-01 6.020667432212e-01 6.013399390982e-01 6.005726153761e-01 5.997660763174e-01 5.989172490127e-01 5.980307906142e-01 5.971033878377e-01 5.961365259114e-01 5.951328310345e-01 5.940890977339e-01 5.930097487799e-01 5.918925359951e-01 5.907380236294e-01 5.895491592084e-01 5.883230836538e-01 5.870640826393e-01 5.857704300196e-01 5.844428391520e-01 5.830837723731e-01 5.816906563096e-01 5.802686228206e-01 5.788157278175e-01 5.773320958495e-01 5.758218400003e-01 5.742816098269e-01 5.727162217536e-01 5.711235703849e-01 5.695061680577e-01 5.678671150859e-01 5.662023041700e-01 5.645174776119e-01 5.628117090275e-01 5.610854711019e-01 5.593435093342e-01 5.575815236040e-01 5.558058819256e-01 5.540154534366e-01 5.522112384103e-01 5.503970271043e-01 5.485706113839e-01 5.467370572166e-01 5.448961595030e-01 5.430487214852e-01 5.411992320807e-01 5.393454375397e-01 5.374925334969e-01 5.356406382436e-01 5.337900897064e-01 5.319466656068e-01 5.301081315869e-01 5.282796982629e-01 5.264607231664e-01 5.246537288556e-01 5.228630948233e-01 5.210876256270e-01 5.193326082496e-01 5.175977349566e-01 5.158857932138e-01 5.141998391099e-01 5.125408887561e-01 5.109130560429e-01 5.093175205635e-01 5.077554907844e-01 5.062330003535e-01 5.047479900778e-01 5.033070377210e-01 5.019102753260e-01 5.005591815502e-01 4.992602398865e-01 4.980108918975e-01 4.968184872952e-01 4.956825839317e-01 4.946057535556e-01 4.935923476619e-01 4.926429497897e-01 4.917621933640e-01 4.909504197759e-01 4.902114899479e-01 4.895477600941e-01 4.889597454045e-01 4.884532338358e-01 4.880279520408e-01 4.876865554421e-01 4.874320168840e-01 4.872650171194e-01 4.871909106886e-01 4.872075496234e-01 4.873198726508e-01 4.875286015370e-01 4.878344065282e-01 4.882430201914e-01 4.887498222807e-01 4.893613532377e-01 4.900777590364e-01 4.908983353134e-01 4.918282640115e-01 4.928623448981e-01 4.940078453403e-01 4.952628257070e-01 4.966256567702e-01 4.981026464032e-01 4.996870830972e-01 5.013860816798e-01 5.031952506830e-01 5.051151836417e-01 5.071487924036e-01 5.092907499145e-01 5.115466179476e-01 5.139107075643e-01 5.163848076197e-01 5.189707676192e-01 5.216606225535e-01 5.244621140388e-01 5.273666411885e-01 5.303776603238e-01 5.334932275089e-01 5.367088852409e-01 5.400295999177e-01 5.434458838480e-01 5.469622252526e-01 5.505754996219e-01 5.542800467364e-01 5.580817579221e-01 5.619693564857e-01 5.659496179650e-01 5.700148776233e-01 5.741633726891e-01 5.783975771221e-01 5.827079263454e-01 5.870999582787e-01 5.915655803398e-01 5.961045752999e-01 6.007170229503e-01 6.053932201701e-01 6.101414473808e-01 6.149485100071e-01 6.198193716967e-01 6.247501555748e-01 6.297334466695e-01 6.347759547383e-01 6.398646620446e-01 6.450055043045e-01 6.501923005828e-01 6.554203556020e-01 6.606941427382e-01 6.660011471474e-01 6.713491216094e-01 6.767277390470e-01 6.821374727045e-01 6.875791612766e-01 6.930414380261e-01 6.985329464745e-01 7.040400152426e-01 7.095682174913e-01 7.151132702512e-01 7.206679837989e-01 7.262393644596e-01 7.318131484258e-01 7.373964732845e-01 7.429829138345e-01 7.485677583128e-01 7.541553337334e-01 7.597343811708e-01 7.653118177462e-01 7.708778375153e-01 7.764316026767e-01 7.819756336019e-01 7.874986806116e-01 7.930079111738e-01 7.984938641006e-01 8.039567046579e-01 8.093973252910e-01 8.148052641777e-01 8.201887263555e-01 8.255359405738e-01 8.308492991607e-01 8.361285686180e-01 8.413634247399e-01 8.465624826449e-01 8.517134454230e-01 8.568208203089e-01 8.618810283622e-01 8.668878359049e-01 8.718467510810e-01 8.767461392505e-01 8.815924570525e-01 8.863788422954e-01 8.911023740736e-01 8.957670368892e-01 9.003608248612e-01 9.048921049231e-01 9.093512518787e-01 9.137385075524e-01 9.180559986501e-01 9.222920335546e-01 9.264565443823e-01 9.305367422637e-01 9.345380504451e-01 9.384571431387e-01 9.422856328472e-01 9.460327591939e-01 9.496854991668e-01 9.532501243907e-01 9.567214167997e-01 9.600952893776e-01 9.633766347637e-01 9.665553326854e-01 9.696368447483e-01 9.726147291864e-01 9.754875859645e-01 9.782578999148e-01 9.809171688372e-01 9.834708014264e-01 9.859117741462e-01 9.882403235028e-01 9.904571870916e-01 9.925550150403e-01 9.945397804175e-01 9.964030054932e-01 9.981472559687e-01 9.997714011439e-01 1.001269331746e+00 1.002646697089e+00 1.003894873549e+00 1.005017598886e+00 1.006012926971e+00 1.006876218841e+00 1.007611928595e+00 1.008211842504e+00 1.008681790406e+00 1.009015270602e+00 1.009213479849e+00 1.009277052021e+00 1.009200395501e+00 1.008988109597e+00 1.008634121722e+00 1.008141429824e+00 1.007506939727e+00 1.006729901181e+00 1.005812084366e+00 1.004749483276e+00 1.003543912563e+00 1.002193757137e+00 1.000697889663e+00 9.990578679286e-01 9.972699790265e-01 9.953385082356e-01 9.932585866456e-01 9.910321817419e-01 9.886604158558e-01 9.861385571492e-01 9.834727512786e-01 9.806574141247e-01 9.776967020476e-01 9.745900382906e-01 9.713337683939e-01 9.679349084334e-01 9.643869395981e-01 9.606959968469e-01 9.568600118657e-01 9.528776323652e-01 9.487556094278e-01 9.444874526726e-01 9.400799019592e-01 9.355307656479e-01 9.308415039772e-01 9.260157669633e-01 9.210499575726e-01 9.159521381190e-01 9.107181946447e-01 9.053521741523e-01 8.998562107039e-01 8.942287652646e-01 8.884782365570e-01 8.826009503955e-01 8.766013381445e-01 8.704829917550e-01 8.642450107554e-01 8.578953277663e-01 8.514312354698e-01 8.448594253263e-01 8.381821590553e-01 8.314013651557e-01 8.245241889093e-01 8.175487181606e-01 8.104843412853e-01 8.033319699786e-01 7.960958428920e-01 7.887826625370e-01 7.813933634193e-01 7.739377193130e-01 7.664162966530e-01 7.588373057744e-01 7.512058769136e-01 7.435253114184e-01 7.358063705827e-01 7.280494284587e-01 7.202670989722e-01 7.124616754937e-01 7.046418053493e-01 6.968169705862e-01 6.889906679623e-01 6.811755359617e-01 6.733761794826e-01 6.656026336504e-01 6.578659582391e-01 6.501703697376e-01 6.425307873557e-01 6.349526162420e-01 6.274490173366e-01 6.200298965371e-01 6.127043267706e-01 6.054869012223e-01 5.983839113688e-01 5.914121759730e-01 5.845798508920e-01 5.778996175247e-01 5.713860065727e-01 5.650463185299e-01 5.588984442905e-01 5.529505183943e-01 5.472170483861e-01 5.417109529808e-01 5.364413667657e-01 5.314240399474e-01 5.266665676323e-01 5.221828153581e-01 5.179827404373e-01 5.140751226155e-01 5.104723787152e-01 5.071788010946e-01 5.042060088244e-01 5.015587783537e-01 4.992430277520e-01 4.972651853871e-01 4.956253247742e-01 4.943299968302e-01 4.933762418589e-01 4.927667877374e-01 4.924988342584e-01 4.925682468215e-01 4.929740897963e-01 4.937068240772e-01 4.947630413405e-01 4.961331506623e-01 4.978079075083e-01 4.997793215834e-01 5.020332483060e-01 5.045618809860e-01 5.073484417028e-01 5.103827783195e-01 5.136497246869e-01 5.171336230269e-01 5.208232331156e-01 5.246981760894e-01 5.287482590507e-01 5.329549355068e-01 5.373026253425e-01 5.417785775476e-01 5.463619470395e-01 5.510438545005e-01 5.558024934196e-01 5.606263719701e-01 5.655003727355e-01 5.704067233371e-01 5.753365910293e-01 5.802685000097e-01 5.851940286660e-01 5.900980563142e-01 5.949651056210e-01 5.997866201512e-01 6.045454382604e-01 6.092324374258e-01 6.138354846845e-01 6.183400123543e-01 6.227404582446e-01 6.270188232806e-01 6.311719708253e-01 6.351847411810e-01 6.390485251951e-01 6.427559794323e-01 6.462948981255e-01 6.496615694349e-01 6.528417079062e-01 6.558319725729e-01 6.586233951699e-01 6.612080291321e-01 6.635823085827e-01 6.657354323173e-01 6.676655467745e-01 6.693643733371e-01 6.708275085193e-01 6.720522199758e-01 6.730297727334e-01 6.737616535087e-01 6.742405074237e-01 6.744657748880e-01 6.744356898634e-01 6.741436591870e-01 6.735948725605e-01 6.727826512340e-01 6.717098043498e-01 6.703772692049e-01 6.687805981713e-01 6.669295296965e-01 6.648181811564e-01 6.624542102481e-01 6.598405705357e-01 6.569781483812e-01 6.538768360484e-01 6.505364104251e-01 6.469691729725e-01 6.431791732579e-01 6.391744792496e-01 6.349674306833e-01 6.305628819131e-01 6.259780864798e-01 6.212210993659e-01 6.163062856024e-01 6.112513721717e-01 6.060660508110e-01 6.007744612046e-01 5.953895267221e-01 5.899332829362e-01 5.844276565003e-01 5.788915734868e-01 5.733545871968e-01 5.678367701271e-01 5.623679127928e-01 5.569758004333e-01 5.516882078990e-01 5.465407302245e-01 5.415597801286e-01 5.367826286268e-01 5.322420624517e-01 5.279715897816e-01 5.240095949333e-01 5.203870568871e-01 5.171439424153e-01 5.143113412354e-01 5.119253436122e-01 5.100184292377e-01 5.086181635431e-01 5.077585785105e-01 5.074604790522e-01 5.077485789057e-01 5.086426415949e-01 5.101551907514e-01 5.123007829507e-01 5.150833682512e-01 5.185072761247e-01 5.225696035614e-01 5.272641199826e-01 5.325804550584e-01 5.385036150730e-01 5.450164615268e-01 5.520953392007e-01 5.597178482853e-01 5.678546591759e-01 5.764768495500e-01 5.855531209500e-01 5.950489247308e-01 6.049318944964e-01 6.151650205039e-01 6.257126623564e-01 6.365395276487e-01 6.476073204993e-01 6.588819172846e-01 6.703240771573e-01 6.819002832050e-01 6.935742263875e-01 7.053101242204e-01 7.170742004102e-01 7.288321886309e-01 7.405514696728e-01 7.521982661837e-01 7.637435226211e-01 7.751546474592e-01 7.864011673490e-01 7.974559049904e-01 8.082876973152e-01 8.188724190757e-01 8.291809595217e-01 8.391880565876e-01 8.488700514979e-01 8.582011120267e-01 8.671606960016e-01 8.757236994041e-01 8.838712897468e-01 8.915839464383e-01 8.988396693986e-01 9.056251022418e-01 9.119181943392e-01 9.177061231819e-01 9.229750599816e-01 9.277077477932e-01 9.318964006078e-01 9.355262910814e-01 9.385895016853e-01 9.410776049272e-01 9.429823224009e-01 9.443008000728e-01 9.450241439802e-01 9.451547950946e-01 9.446883567301e-01 9.436257546505e-01 9.419713418593e-01 9.397235595291e-01 9.368941218726e-01 9.334864642944e-01 9.295092852563e-01 9.249779399370e-01 9.198984167501e-01 9.142932812176e-01 9.081726500969e-01 9.015582103402e-01 8.944728813185e-01 8.869335192703e-01 8.789730185420e-01 8.706124229978e-01 8.618842218379e-01 8.528203117753e-01 8.434514353191e-01 8.338185152316e-01 8.239554171633e-01 8.139050676277e-01 8.037103607352e-01 7.934133194912e-01 7.830649404560e-01 7.727085865942e-01 7.623987132294e-01 7.521846064849e-01 7.421194555766e-01 7.322594756239e-01 7.226552370258e-01 7.133659531331e-01 7.044429121540e-01 6.959409972126e-01 6.879152101234e-01 6.804113243998e-01 6.734829971386e-01 6.671707288979e-01 6.615176511619e-01 6.565600327509e-01 6.523273392649e-01 6.488472534896e-01 6.461356380892e-01 6.442085289040e-01 6.430687249713e-01 6.427151676149e-01 6.431417250185e-01 6.443294025366e-01 6.462617777614e-01 6.489080511656e-01 6.522383916923e-01 6.562162841210e-01 6.607987746400e-01 6.659467015266e-01 6.716100078179e-01 6.777448358871e-01 6.843014295030e-01 6.912291708451e-01 6.984839038691e-01 7.060113859953e-01 7.137695764990e-01 7.217085861885e-01 7.297848794334e-01 7.379562893209e-01 7.461775800534e-01 7.544137542986e-01 7.626212785329e-01 7.707681208299e-01 7.788163659504e-01 7.867323514571e-01 7.944877392264e-01 8.020462290486e-01 8.093848955308e-01 8.164710535716e-01 8.232791811650e-01 8.297864489865e-01 8.359618757046e-01 8.417902799996e-01 8.472418261358e-01 8.522983436553e-01 8.569419326027e-01 8.611463934495e-01 8.649026277095e-01 8.681872111140e-01 8.709888110476e-01 8.732947149398e-01 8.750893863055e-01 8.763721207672e-01 8.771292916003e-01 8.773607584503e-01 8.770689549320e-01 8.762510938439e-01 8.749215949343e-01 8.730858909882e-01 8.707648265256e-01 8.679783118877e-01 8.647512719048e-01 8.611205705617e-01 8.571188258042e-01 8.527972250765e-01 8.482021848639e-01 8.433931572250e-01 8.384360522478e-01 8.333973017973e-01 8.283604686979e-01 8.234014439719e-01 8.186105460089e-01 8.140807632436e-01 8.099000431057e-01 8.061715206028e-01 8.029826976106e-01 8.004306530957e-01 7.986043535872e-01 7.975796863060e-01 7.974391556581e-01 7.982352986048e-01 8.000252921763e-01 8.028406127442e-01 8.067008881188e-01 8.116118769377e-01 8.175538272288e-01 8.245024604027e-01 8.324066773643e-01 8.412061900868e-01 8.508267993546e-01 8.611789046268e-01 8.721704209955e-01 8.836941889793e-01 8.956450586858e-01 9.079082484566e-01 9.203729359144e-01 9.329296215055e-01 9.454638982057e-01 9.578790985358e-01 9.700702718371e-01 9.819489577352e-01 9.934339298315e-01 1.004444944883e+00 1.014924756146e+00 1.024812281886e+00 1.034065571952e+00 1.042653455257e+00 1.050548700725e+00 1.057744844767e+00 1.064233875609e+00 1.070029238949e+00 1.075145404802e+00 1.079605700184e+00 1.083449608637e+00 1.086707447941e+00 1.089432534271e+00 1.091667186094e+00 1.093462244405e+00 1.094874419180e+00 1.095943864626e+00 1.096729437340e+00 1.097268931054e+00 1.097602366432e+00 1.097768357543e+00 1.097783416753e+00 1.097674027637e+00 1.097442175463e+00 1.097093871766e+00 1.096617518326e+00 1.095993488359e+00 1.095206983334e+00 1.094215740159e+00 1.092990574364e+00 1.091490190861e+00 1.089667105212e+00 1.087488241487e+00 1.084899552356e+00 1.081871353249e+00 1.078363615603e+00 1.074347452341e+00 1.069806399383e+00 1.064719589268e+00 1.059092707536e+00 1.052927177142e+00 1.046243055471e+00 1.039072577675e+00 1.031450483599e+00 1.023436962181e+00 1.015083908708e+00 1.006470975849e+00 9.976748658870e-01 9.887777244133e-01 9.798781569182e-01 9.710622236997e-01 9.624310305160e-01 9.540763030024e-01 9.460878680528e-01 9.385585534050e-01 9.315559558841e-01 9.251611234947e-01 9.194259509335e-01 9.144005311791e-01 9.101230340673e-01 9.066072082074e-01 9.038722354126e-01 9.019042591895e-01 9.006908176016e-01 9.002049831346e-01 9.004021088562e-01 9.012427785631e-01 9.026621695782e-01 9.046050281583e-01 9.070038367522e-01 9.097841330479e-01 9.128813754180e-01 9.162129101726e-01 9.197154335721e-01 9.233123865190e-01 9.269352057706e-01 9.305249055302e-01 9.340119795560e-01 9.373539746813e-01 9.404967254036e-01 9.434041376140e-01 9.460500603783e-01 9.484082646383e-01 9.504802216060e-01 9.522577388453e-01 9.537594638199e-01 9.550100671348e-01 9.560384335752e-01 9.568967765807e-01 9.576295727350e-01 9.583025406834e-01 9.589771477483e-01 9.597185848493e-01 9.606000279057e-01 9.616772976488e-01 9.630201866226e-01 9.646753353172e-01 9.666876139915e-01 9.690957393536e-01 9.719121855599e-01 9.751572718682e-01 9.788188777626e-01 9.828909794086e-01 9.873487831703e-01 9.921545270120e-01 9.972784354070e-01 1.002665056521e+00 1.008275261263e+00 1.014053470325e+00 1.019945165283e+00 1.025907395480e+00 1.031875043964e+00 1.037806780499e+00 1.043641417896e+00 1.049327030075e+00 1.054811879776e+00 1.060026619793e+00 1.064921709721e+00 1.069421890903e+00 1.073463533083e+00 1.076978051503e+00 1.079886510383e+00 1.082131896843e+00 1.083636010562e+00 1.084350171754e+00 1.084229122925e+00 1.083234622471e+00 1.081370216744e+00 1.078641171232e+00 1.075101397856e+00 1.070829315144e+00 1.065936037505e+00 1.060588046596e+00 1.054967335661e+00 1.049315268331e+00 1.043889776786e+00 1.038977806659e+00 1.034886005134e+00 1.031903545799e+00 1.030320040122e+00 1.030368425922e+00 1.032236198446e+00 1.036030660357e+00 1.041762584540e+00 1.049361538553e+00 1.058637788735e+00 1.069327956316e+00 1.081080669822e+00 1.093487788347e+00 1.106117773755e+00 1.118515172783e+00 1.130263964284e+00 1.140981223516e+00 1.150357009869e+00 1.158177647835e+00 1.164311579765e+00 1.168760454974e+00 1.171616018524e+00 1.173080665873e+00 1.173444957241e+00 1.173049724776e+00 1.172286551419e+00 1.171522023520e+00 1.171097358040e+00 1.171273577784e+00 1.172200631929e+00 1.173928293156e+00 1.176363491174e+00 1.179324148682e+00 1.182534048200e+00 1.185671909623e+00 1.188418375882e+00 1.190464052087e+00 1.191585492706e+00 1.189236661065e+00 1.182851408581e+00 1.176297637587e+00 1.173147035670e+00 1.174253725460e+00 1.177196563779e+00 1.177982614085e+00 1.173777756441e+00 1.164785743138e+00 1.154152765216e+00 1.145919748932e+00 1.142300757893e+00 1.142124421736e+00 1.141616682037e+00 1.136961617192e+00 1.126794591384e+00 1.113041792957e+00 1.099678174990e+00 1.090110293663e+00 1.084860144140e+00 1.081275918387e+00 1.075525905847e+00 1.065332498426e+00 1.051653087962e+00 1.038243832619e+00 1.029323251039e+00 1.026757440624e+00 1.028836303121e+00 1.031566232172e+00 1.031465537371e+00 1.027830711432e+00 1.023054213983e+00 1.020816984462e+00 1.023341369048e+00 1.029630615472e+00 1.036026823442e+00 1.038638288418e+00 1.035878180185e+00 1.029448302564e+00 1.023236382766e+00 1.020778714505e+00 1.022917488475e+00 1.027346521866e+00 1.030449495377e+00 1.029968029383e+00 1.026644258501e+00 1.023808695652e+00 1.025164314919e+00 1.032145689543e+00 1.042818760037e+00 1.053199627159e+00 1.059915330137e+00 1.062355996669e+00 1.062983193529e+00 1.065638946720e+00 1.072884379525e+00 1.084205102021e+00 1.096413561183e+00 1.105883334708e+00 1.110983521365e+00 1.113113780328e+00 1.115693334424e+00 1.121763886860e+00 1.131760437197e+00 1.143066425703e+00 1.151673775275e+00 1.154741685466e+00 1.152325254239e+00 1.147278135843e+00 1.143418574991e+00 1.143054048139e+00 1.145502097239e+00 1.147703314726e+00 1.146434301413e+00 1.140495204381e+00 1.131471211391e+00 1.122626205698e+00 1.116566753230e+00 1.113249871664e+00 1.109803040358e+00 1.102302994285e+00 1.088242301046e+00 1.068130501374e+00 1.045309642371e+00 1.024062826667e+00 1.007139347962e+00 9.943291580923e-01 9.831364173048e-01 9.710371352103e-01 9.576074691383e-01 9.449865297101e-01 9.363458309189e-01 9.333806153166e-01 9.346666045609e-01 9.362747016347e-01 9.342502307083e-01 9.271902377674e-01 9.173002886945e-01 9.093769926898e-01 9.081533285891e-01 9.155703411003e-01 9.299520167558e-01 9.476291111663e-01 9.654979553252e-01 9.825528342838e-01 9.995219870678e-01 1.017090916743e+00 1.034148950599e+00 1.047525819222e+00 1.052350949636e+00 1.008060367956e+00 9.112990027921e-01 8.511309847618e-01 8.898784929689e-01 9.841850992685e-01 1.043991849401e+00 1.019517885894e+00 9.241957120526e-01 8.306665661875e-01 8.244587884443e-01 9.018566200149e-01 9.751288527346e-01 9.768915091030e-01 9.034613796876e-01 8.160772382769e-01 8.048379168633e-01 8.855811734058e-01 9.757740766041e-01 9.965290581072e-01 9.264506742715e-01 8.088669687138e-01 7.401155535984e-01 7.859395304641e-01 8.875491439343e-01 9.482745717738e-01 9.246692494605e-01 8.385017687214e-01 7.656540505395e-01 7.799016713871e-01 8.607573376256e-01 9.246967784015e-01 9.185356934764e-01 8.491787797018e-01 7.795200522956e-01 7.850344238711e-01 8.639779497253e-01 9.395905280145e-01 9.479653774867e-01 8.772157904731e-01 7.714349012856e-01 7.149026409000e-01 7.558020326880e-01 8.392184058391e-01 8.836014825447e-01 8.529669693940e-01 7.675455511199e-01 6.958362407885e-01 7.072730226172e-01 7.872351727911e-01 8.600580803788e-01 8.734949644682e-01 8.241149022992e-01 7.526699813832e-01 7.202247698293e-01 7.508717257895e-01 8.034110876991e-01 8.237930338947e-01 7.914463856102e-01 7.280777871686e-01 6.849568616643e-01 6.997303602320e-01 7.521283874746e-01 7.917460904307e-01 7.896022915718e-01 7.557383099453e-01 7.312955614472e-01 7.535881622863e-01 8.139023315474e-01 8.686422606891e-01 8.834775701134e-01 8.561508668567e-01 8.162576130374e-01 8.041917566963e-01 8.320549896024e-01 8.698381366618e-01 8.786515859396e-01 8.446623496723e-01 7.901482670451e-01 7.614548522385e-01 7.868888237787e-01 8.417495288855e-01 8.767830485915e-01 8.634312355795e-01 8.116253696308e-01 7.655463948591e-01 7.706323835029e-01 8.238619729962e-01
 1.003613361347e+00 1.002013968894e+00 1.000443370138e+00 9.994389257676e-01 9.989400168290e-01 9.983361569939e-01 9.970955976311e-01 9.953292051422e-01 9.936846620765e-01 9.926668713501e-01 9.921105117624e-01 9.913580157726e-01 9.899381733841e-01 9.880456230449e-01 9.863480368510e-01 9.853063226723e-01 9.846915944015e-01 9.838117271388e-01 9.822273812919e-01 9.802098022940e-01 9.784616146231e-01 9.773926706031e-01 9.767033819793e-01 9.756900231523e-01 9.739587784160e-01 9.718297836114e-01 9.700228486929e-01 9.689270976793e-01 9.681875363822e-01 9.670634147945e-01 9.651896388177e-01 9.629555864228e-01 9.611082409201e-01 9.599888437839e-01 9.591806513258e-01 9.579392761232e-01 9.559468131802e-01 9.536415242782e-01 9.517659742578e-01 9.506061358352e-01 9.497023012385e-01 9.483268026207e-01 9.462265383717e-01 9.438674736943e-01 9.419591852378e-01 9.407344880090e-01 9.397173446569e-01 9.382096209030e-01 9.360003882293e-01 9.335780428224e-01 9.316280723326e-01 9.303356575846e-01 9.292006689078e-01 9.275524008305e-01 9.252297956299e-01 9.227400712601e-01 9.207462316772e-01 9.193862355099e-01 9.181363838380e-01 9.163501692758e-01 9.139120665420e-01 9.113541127052e-01 9.093146939612e-01 9.078920128028e-01 9.065409351571e-01 9.046271450234e-01 9.020710253026e-01 8.994365506240e-01 8.973575011982e-01 8.958928457571e-01 8.944529804738e-01 8.924001417876e-01 8.897055914172e-01 8.869918653332e-01 8.848997713744e-01 8.834122409990e-01 8.818646964333e-01 8.796310906455e-01 8.767799370658e-01 8.740145831540e-01 8.719382989833e-01 8.704144813474e-01 8.687044141145e-01 8.662495482068e-01 8.632590529979e-01 8.604865452546e-01 8.584324608999e-01 8.568161183747e-01 8.548846186250e-01 8.522103870428e-01 8.491346101810e-01 8.463901547622e-01 8.443258485423e-01 8.425520894172e-01 8.403787892457e-01 8.375370971721e-01 8.344396469889e-01 8.317265606808e-01 8.295963230897e-01 8.276283960548e-01 8.252443173947e-01 8.223049337297e-01 8.192225732060e-01 8.165111216841e-01 8.142677912011e-01 8.121007715192e-01 8.095529143100e-01 8.065606091654e-01 8.034891140184e-01 8.007425480929e-01 7.983592613988e-01 7.960009368076e-01 7.933142033448e-01 7.902783080657e-01 7.872015371655e-01 7.843931151877e-01 7.818569111338e-01 7.793129778022e-01 7.765022198196e-01 7.734326191684e-01 7.703441998396e-01 7.674563824594e-01 7.647605840927e-01 7.620526905654e-01 7.591511393320e-01 7.560642156979e-01 7.529552455657e-01 7.499751719512e-01 7.471304170255e-01 7.442929037511e-01 7.413293487416e-01 7.382221978404e-01 7.350738295930e-01 7.319991926273e-01 7.290255720370e-01 7.260769869218e-01 7.230474147674e-01 7.199012335483e-01 7.167007937176e-01 7.135384678831e-01 7.104485746135e-01 7.073865045842e-01 7.042747024161e-01 7.010750687307e-01 6.978205866230e-01 6.945772449769e-01 6.913793946872e-01 6.882028360403e-01 6.849990306690e-01 6.817355238916e-01 6.784259686685e-01 6.751088441347e-01 6.718109092871e-01 6.685250610619e-01 6.652277635002e-01 6.618986571189e-01 6.585339596757e-01 6.551485434801e-01 6.517629197934e-01 6.483842458129e-01 6.450047396953e-01 6.416100491053e-01 6.381879170830e-01 6.347414293662e-01 6.312867723065e-01 6.278328424699e-01 6.243781917649e-01 6.209140256142e-01 6.174322733486e-01 6.139325789046e-01 6.104196829747e-01 6.069002847312e-01 6.033761141002e-01 5.998468371455e-01 5.963083531432e-01 5.927569771065e-01 5.891922807880e-01 5.856191459354e-01 5.820404610547e-01 5.784561354352e-01 5.748639463121e-01 5.712637540357e-01 5.676562604086e-01 5.640428159961e-01 5.604209330966e-01 5.567884315329e-01 5.531482913622e-01 5.495073487463e-01 5.458657398989e-01 5.422193265495e-01 5.385598130867e-01 5.348859412712e-01 5.312078253311e-01 5.275362114367e-01 5.238675837659e-01 5.201907005786e-01 5.164984426327e-01 5.127949482421e-01 5.090924443064e-01 5.053997434550e-01 5.017083947268e-01 4.980054550417e-01 4.942891451585e-01 4.905689517105e-01 4.868572211670e-01 4.831541207041e-01 4.794470117911e-01 4.757285828429e-01 4.720035749853e-01 4.682850025720e-01 4.645775236898e-01 4.608748783127e-01 4.571666964525e-01 4.534524517899e-01 4.497419003511e-01 4.460431298059e-01 4.423543171319e-01 4.386673012901e-01 4.349789884521e-01 4.312942442664e-01 4.276210480717e-01 4.239615158659e-01 4.203087410624e-01 4.166587423780e-01 4.130160505283e-01 4.093869159895e-01 4.057737398581e-01 4.021736259139e-01 3.985797197942e-01 3.949954677894e-01 3.914285512891e-01 3.878816734351e-01 3.843519438188e-01 3.808344870751e-01 3.773295479350e-01 3.738444214037e-01 3.703834541887e-01 3.669446483141e-01 3.635239629048e-01 3.601217816619e-01 3.567414536906e-01 3.533886738976e-01 3.500639748293e-01 3.467633447080e-01 3.434876005895e-01 3.402410863873e-01 3.370248932118e-01 3.338407446462e-01 3.306892192938e-01 3.275696449490e-01 3.244857576949e-01 3.214404429976e-01 3.184322340413e-01 3.154636767575e-01 3.125358487594e-01 3.096501679803e-01 3.068096547286e-01 3.040157658759e-01 3.012692126053e-01 2.985699383792e-01 2.959222146763e-01 2.933267834263e-01 2.907873626496e-01 2.883035575968e-01 2.858753664591e-01 2.835058695327e-01 2.812007181273e-01 2.789589462810e-01 2.767827389225e-01 2.746712353193e-01 2.726276839397e-01 2.706568884336e-01 2.687587957670e-01 2.669333100103e-01 2.651825274237e-01 2.635106877634e-01 2.619200925279e-01 2.604102174886e-01 2.589789944050e-01 2.576296046686e-01 2.563664016230e-01 2.551912130702e-01 2.541041627541e-01 2.531061369932e-01 2.521969152641e-01 2.513770589134e-01 2.506469072846e-01 2.500081311141e-01 2.494642541667e-01 2.490175491362e-01 2.486648976022e-01 2.484040368484e-01 2.482345173601e-01 2.481578629104e-01 2.481772884459e-01 2.482941038429e-01 2.485049672060e-01 2.488093325404e-01 2.492048453678e-01 2.496892844566e-01 2.502645044191e-01 2.509325712159e-01 2.516932377557e-01 2.525445270809e-01 2.534805104638e-01 2.544988165268e-01 2.555999567308e-01 2.567866604138e-01 2.580594027162e-01 2.594137294658e-01 2.608456725404e-01 2.623513392067e-01 2.639282858681e-01 2.655796916243e-01 2.673056878012e-01 2.691051301940e-01 2.709715967762e-01 2.728994172924e-01 2.748874726265e-01 2.769374607905e-01 2.790512192854e-01 2.812261776662e-01 2.834576066339e-01 2.857389406980e-01 2.880679433544e-01 2.904471960152e-01 2.928785644557e-01 2.953611986290e-01 2.978870785121e-01 3.004514639997e-01 3.030524614101e-01 3.056929922712e-01 3.083753821505e-01 3.110965738353e-01 3.138501530481e-01 3.166317149966e-01 3.194411391019e-01 3.222810063261e-01 3.251526177031e-01 3.280517427737e-01 3.309724216460e-01 3.339134824566e-01 3.368735745673e-01 3.398567392966e-01 3.428619710004e-01 3.458843104061e-01 3.489199532483e-01 3.519681940702e-01 3.550302508157e-01 3.581075931256e-01 3.611974103970e-01 3.642956172073e-01 3.674001140662e-01 3.705115596204e-01 3.736314067531e-01 3.767593334635e-01 3.798906291928e-01 3.830243298856e-01 3.861584642502e-01 3.892951535933e-01 3.924349793833e-01 3.955751400283e-01 3.987116982650e-01 4.018446618873e-01 4.049750833952e-01 4.081036360274e-01 4.112284251074e-01 4.143466554245e-01 4.174566934470e-01 4.205602611402e-01 4.236563859394e-01 4.267459298325e-01 4.298251288425e-01 4.328926695744e-01 4.359491703470e-01 4.389941893685e-01 4.420288200911e-01 4.450503873220e-01 4.480567004861e-01 4.510484104731e-01 4.540251296043e-01 4.569867188249e-01 4.599331706392e-01 4.628608335128e-01 4.657707622027e-01 4.686628980295e-01 4.715358211848e-01 4.743897711196e-01 4.772227071658e-01 4.800352145156e-01 4.828277670356e-01 4.855976029218e-01 4.883455203099e-01 4.910702717561e-01 4.937706767227e-01 4.964481144471e-01 4.991025710365e-01 5.017309142751e-01 5.043341041054e-01 5.069113684545e-01 5.094616023199e-01 5.119868311358e-01 5.144835940799e-01 5.169527852403e-01 5.193942565125e-01 5.218063445945e-01 5.241904890304e-01 5.265442023308e-01 5.288674773764e-01 5.311614624361e-01 5.334244033657e-01 5.356556689317e-01 5.378558611182e-01 5.400226419409e-01 5.421577562202e-01 5.442600364280e-01 5.463288513316e-01 5.483647292196e-01 5.503655113858e-01 5.523322345594e-01 5.542637443216e-01 5.561604934036e-01 5.580228045530e-01 5.598482695277e-01 5.616366236064e-01 5.633894389846e-01 5.651052473549e-01 5.667846653261e-01 5.684258265547e-01 5.700287468311e-01 5.715943498820e-01 5.731211336507e-01 5.746092169662e-01 5.760587964677e-01 5.774681836970e-01 5.788388886579e-01 5.801695014472e-01 5.814601184340e-01 5.827109332303e-01 5.839207529658e-01 5.850895373765e-01 5.862182329262e-01 5.873051855581e-01 5.883507611337e-01 5.893550354326e-01 5.903168182807e-01 5.912373541439e-01 5.921152423374e-01 5.929509295337e-01 5.937441422444e-01 5.944945362961e-01 5.952024113048e-01 5.958672758249e-01 5.964887094523e-01 5.970679453266e-01 5.976027518320e-01 5.980945070962e-01 5.985433398621e-01 5.989473911637e-01 5.993085527195e-01 5.996266259343e-01 5.998995971363e-01 6.001300863263e-01 6.003161353925e-01 6.004585275080e-01 6.005579198164e-01 6.006117505455e-01 6.006235383717e-01 6.005904713741e-01 6.005142568230e-01 6.003956845718e-01 6.002309162320e-01 6.000243763861e-01 5.997739086421e-01 5.994804240425e-01 5.991448875211e-01 5.987642045912e-01 5.983422644137e-01 5.978779836760e-01 5.973698635508e-01 5.968218414247e-01 5.962292010622e-01 5.955967968289e-01 5.949232028579e-01 5.942064615052e-01 5.934510184277e-01 5.926537487734e-01 5.918165437618e-01 5.909406457663e-01 5.900230173811e-01 5.890687619503e-01 5.880742034443e-01 5.870425473309e-01 5.859736165210e-01 5.848650939686e-01 5.837226087877e-01 5.825428574235e-01 5.813274171714e-01 5.800781597810e-01 5.787917548509e-01 5.774752764473e-01 5.761235347653e-01 5.747394371905e-01 5.733252458146e-01 5.718781130870e-01 5.704029291960e-01 5.688976446213e-01 5.673632569279e-01 5.658033426454e-01 5.642145100349e-01 5.626019431472e-01 5.609635897211e-01 5.593014615581e-01 5.576183464180e-01 5.559117452927e-01 5.541863079964e-01 5.524412472360e-01 5.506771940243e-01 5.488983055213e-01 5.471018629596e-01 5.452925763340e-01 5.434705219942e-01 5.416351905524e-01 5.397927509057e-01 5.379391714503e-01 5.360801418171e-01 5.342154168473e-01 5.323456776560e-01 5.304766932170e-01 5.286044604302e-01 5.267350599887e-01 5.248683332699e-01 5.230052323903e-01 5.211512202108e-01 5.193040333479e-01 5.174678548824e-01 5.156455548457e-01 5.138358768016e-01 5.120449757307e-01 5.102713484800e-01 5.085199544286e-01 5.067923994199e-01 5.050885376328e-01 5.034141884545e-01 5.017688543087e-01 5.001564815752e-01 4.985795650559e-01 4.970383180832e-01 4.955385244986e-01 4.940802883008e-01 4.926670760970e-01 4.913016972309e-01 4.899843215076e-01 4.887212974278e-01 4.875110189406e-01 4.863597026630e-01 4.852681300734e-01 4.842379791785e-01 4.832745661711e-01 4.823768243793e-01 4.815510193891e-01 4.807971688312e-01 4.801176298246e-01 4.795174659574e-01 4.789943612837e-01 4.785563199259e-01 4.782011292172e-01 4.779323655586e-01 4.777535203625e-01 4.776641648708e-01 4.776696062142e-01 4.777686497369e-01 4.779647575202e-01 4.782611224119e-01 4.786549218291e-01 4.791533595578e-01 4.797529456367e-01 4.804580360924e-01 4.812700007488e-01 4.821864889702e-01 4.832148446317e-01 4.843488628964e-01 4.855943428475e-01 4.869510448541e-01 4.884156207810e-01 4.899954817849e-01 4.916842075589e-01 4.934862310779e-01 4.954000104804e-01 4.974241445544e-01 4.995626310401e-01 5.018088683174e-01 5.041682401583e-01 5.066369938646e-01 5.092134336380e-01 5.119018863365e-01 5.146938297578e-01 5.175955748129e-01 5.206009294260e-01 5.237103572656e-01 5.269244649682e-01 5.302358916040e-01 5.336509469217e-01 5.371616403695e-01 5.407692016837e-01 5.444736183573e-01 5.482664577132e-01 5.521540939607e-01 5.561272737958e-01 5.601896947338e-01 5.643366831492e-01 5.685632079429e-01 5.728751340512e-01 5.772601803202e-01 5.817238980806e-01 5.862610891544e-01 5.908673633279e-01 5.955468843550e-01 6.002870160407e-01 6.050959366488e-01 6.099643038694e-01 6.148908652150e-01 6.198778044386e-01 6.249134792724e-01 6.300062723620e-01 6.351441178857e-01 6.403304822141e-01 6.455629534101e-01 6.508316934517e-01 6.561463464952e-01 6.614918056065e-01 6.668748213761e-01 6.722892712427e-01 6.777299717116e-01 6.832024698105e-01 6.886928060195e-01 6.942102649485e-01 6.997443359805e-01 7.052941118550e-01 7.108623969057e-01 7.164361076623e-01 7.220258520461e-01 7.276173016316e-01 7.332151030429e-01 7.388172372607e-01 7.444135986246e-01 7.500135330371e-01 7.556030255997e-01 7.611888316906e-01 7.667637320835e-01 7.723238567272e-01 7.778746773548e-01 7.834023301579e-01 7.889153756415e-01 7.944058473160e-01 7.998707851496e-01 8.053137219172e-01 8.107227908729e-01 8.161066387823e-01 8.214549671830e-01 8.267678819148e-01 8.320460427218e-01 8.372806292531e-01 8.424780837184e-01 8.476286780702e-01 8.527338993514e-01 8.577930632195e-01 8.627978184530e-01 8.677551692867e-01 8.726538947581e-01 8.774979476860e-01 8.822844367517e-01 8.870063153895e-01 8.916707002397e-01 8.962648174735e-01 9.007953472722e-01 9.052569231326e-01 9.096449044243e-01 9.139649057930e-01 9.182046123866e-01 9.223715442000e-01 9.264578422039e-01 9.304630654242e-01 9.343887295849e-01 9.382242625305e-01 9.419798547530e-01 9.456422769039e-01 9.492167640303e-01 9.527004283268e-01 9.560867133791e-01 9.593834764242e-01 9.625774104987e-01 9.656754436357e-01 9.686726739657e-01 9.715647293370e-01 9.743572265314e-01 9.770395943462e-01 9.796175388473e-01 9.820862872464e-01 9.844426762898e-01 9.866907398668e-01 9.888206029245e-01 9.908388076004e-01 9.927386246276e-01 9.945204352329e-01 9.961849284009e-01 9.977242522460e-01 9.991457471117e-01 1.000441202393e+00 1.001612425841e+00 1.002658895345e+00 1.003574759540e+00 1.004366179499e+00 1.005024400848e+00 1.005553360225e+00 1.005951153933e+00 1.006213290129e+00 1.006344834225e+00 1.006337970256e+00 1.006197720344e+00 1.005919417031e+00 1.005503050115e+00 1.004950746441e+00 1.004255871061e+00 1.003424176800e+00 1.002449467850e+00 1.001335091971e+00 1.000078744592e+00 9.986789298952e-01 9.971382473826e-01 9.954519996685e-01 9.936244476637e-01 9.916524184726e-01 9.895355695092e-01 9.872766713758e-01 9.848706113557e-01 9.823231311574e-01 9.796300490656e-01 9.767922166668e-01 9.738120066979e-01 9.706853060249e-01 9.674177086281e-01 9.640052362700e-01 9.604506984623e-01 9.567549811029e-01 9.529152188493e-01 9.489381016959e-01 9.448180522551e-01 9.405603780796e-01 9.361643976105e-01 9.316300758499e-01 9.269625741162e-01 9.221567381741e-01 9.172199722225e-01 9.121505589041e-01 9.069501135428e-01 9.016234681334e-01 8.961666003205e-01 8.905877030900e-01 8.848844922410e-01 8.790615130480e-01 8.731207535447e-01 8.670613816504e-01 8.608918756069e-01 8.546092833520e-01 8.482202919726e-01 8.417265501823e-01 8.351295459638e-01 8.284373543130e-01 8.216480146548e-01 8.147693495348e-01 8.078036335465e-01 8.007535114376e-01 7.936268864294e-01 7.864228982742e-01 7.791512482299e-01 7.718139318693e-01 7.644172719846e-01 7.569674139417e-01 7.494657935011e-01 7.419239326554e-01 7.343430756607e-01 7.267321367056e-01 7.190973565558e-01 7.114429413275e-01 7.037810020783e-01 6.961130472796e-01 6.884513781526e-01 6.808009119982e-01 6.731701280142e-01 6.655705703772e-01 6.580056062584e-01 6.504898568114e-01 6.430288922104e-01 6.356331505886e-01 6.283145304264e-01 6.210786096316e-01 6.139423744895e-01 6.069102790966e-01 5.999965967371e-01 5.932125436280e-01 5.865666579594e-01 5.800751737084e-01 5.737442433377e-01 5.675901571763e-01 5.616224491216e-01 5.558522171817e-01 5.502949914809e-01 5.449562954448e-01 5.398538450877e-01 5.349942027167e-01 5.303895939478e-01 5.260521647660e-01 5.219873635668e-01 5.182107880826e-01 5.147259725333e-01 5.115437693239e-01 5.086707199352e-01 5.061112094050e-01 5.038738434209e-01 5.019597705417e-01 5.003739068330e-01 4.991175419601e-01 4.981907622257e-01 4.975955005897e-01 4.973265084125e-01 4.973842483080e-01 4.977625279144e-01 4.984572252459e-01 4.994615881283e-01 5.007670519387e-01 5.023673627662e-01 5.042496494005e-01 5.064068896893e-01 5.088245196326e-01 5.114927652616e-01 5.143992510898e-01 5.175281021040e-01 5.208688439992e-01 5.244044807530e-01 5.281232900741e-01 5.320086628450e-01 5.360450712030e-01 5.402210411102e-01 5.445165791752e-01 5.489218120244e-01 5.534174107260e-01 5.579898756733e-01 5.626273528398e-01 5.673099218532e-01 5.720293076460e-01 5.767673399725e-01 5.815109308198e-01 5.862486833136e-01 5.909631686748e-01 5.956464132780e-01 6.002813850221e-01 6.048588571399e-01 6.093660056190e-01 6.137889012019e-01 6.181214481061e-01 6.223468277956e-01 6.264587571515e-01 6.304461814221e-01 6.342962343905e-01 6.380049443585e-01 6.415561434169e-01 6.449477540336e-01 6.481663561748e-01 6.512059080347e-01 6.540596520318e-01 6.567165177037e-01 6.591744444334e-01 6.614224950172e-01 6.634575468378e-01 6.652719098075e-01 6.668595713625e-01 6.682179052429e-01 6.693383635214e-01 6.702203535646e-01 6.708583650269e-01 6.712469690201e-01 6.713886873301e-01 6.712734600971e-01 6.709070242419e-01 6.702812399483e-01 6.693976589168e-01 6.682587588281e-01 6.668568994932e-01 6.652017468965e-01 6.632868852926e-01 6.611169685841e-01 6.586968944249e-01 6.560232334451e-01 6.531073073010e-01 6.499472740401e-01 6.465514886637e-01 6.429269623727e-01 6.390754613501e-01 6.350124491775e-01 6.307383601695e-01 6.262685317830e-01 6.216113298646e-01 6.167759049899e-01 6.117811340154e-01 6.066333021003e-01 6.013529675992e-01 5.959540993661e-01 5.904531882338e-01 5.848725582988e-01 5.792274059726e-01 5.735438006319e-01 5.678418633104e-01 5.621459801992e-01 5.564846532020e-01 5.508809718449e-01 5.453682832379e-01 5.399719481076e-01 5.347270779832e-01 5.296653917856e-01 5.248181181883e-01 5.202237245618e-01 5.159130137373e-01 5.119254081312e-01 5.082946882530e-01 5.050548023764e-01 5.022446211153e-01 4.998931445430e-01 4.980366160176e-01 4.967016007868e-01 4.959194479921e-01 4.957133829683e-01 4.961035887945e-01 4.971111966969e-01 4.987472599335e-01 5.010229130474e-01 5.039438203603e-01 5.075082802672e-01 5.117159902304e-01 5.165561867678e-01 5.220174029097e-01 5.280841382425e-01 5.347352556536e-01 5.419491661674e-01 5.496980654559e-01 5.579554743819e-01 5.666886551347e-01 5.758669851591e-01 5.854557120414e-01 5.954193128318e-01 6.057241096699e-01 6.163316367057e-01 6.272083483746e-01 6.383145342561e-01 6.496164990180e-01 6.610783255991e-01 6.726627298869e-01 6.843371027791e-01 6.960636352660e-01 7.078110174302e-01 7.195454718603e-01 7.312334718376e-01 7.428449480633e-01 7.543473765753e-01 7.657123771084e-01 7.769096630167e-01 7.879111387631e-01 7.986892738944e-01 8.092161637607e-01 8.194689432413e-01 8.294183006400e-01 8.390436361647e-01 8.483198723685e-01 8.572250964103e-01 8.657388095049e-01 8.738369947347e-01 8.815048462612e-01 8.887215515441e-01 8.954696655064e-01 9.017332053445e-01 9.074948893226e-01 9.127438156433e-01 9.174639149416e-01 9.216439451238e-01 9.252740184541e-01 9.283416365828e-01 9.308426889291e-01 9.327666147182e-01 9.341099441567e-01 9.348678741246e-01 9.350353627207e-01 9.346163373640e-01 9.336045049276e-01 9.320075933748e-01 9.298254459440e-01 9.270633694169e-01 9.237319102932e-01 9.198327300753e-01 9.153841100256e-01 9.103930771990e-01 9.048742717859e-01 8.988485604246e-01 8.923261015164e-01 8.853353151214e-01 8.778934873723e-01 8.700260385781e-01 8.617623004630e-01 8.531245447152e-01 8.441524745869e-01 8.348714634288e-01 8.253208570552e-01 8.155388421199e-01 8.055616240882e-01 7.954362403694e-01 7.852017368265e-01 7.749081772521e-01 7.646028826373e-01 7.543324674903e-01 7.441541185690e-01 7.341149311282e-01 7.242729721873e-01 7.146809459140e-01 7.053930479631e-01 6.964682986843e-01 6.879549602883e-01 6.799120599687e-01 6.723874363206e-01 6.654308588824e-01 6.590892553861e-01 6.534018408414e-01 6.484095136076e-01 6.441399121964e-01 6.406234761377e-01 6.378769643235e-01 6.359136631717e-01 6.347419940960e-01 6.343566719682e-01 6.347543225764e-01 6.359155792294e-01 6.378214068394e-01 6.404450046730e-01 6.437497906785e-01 6.477038648695e-01 6.522607008099e-01 6.573777671521e-01 6.630082907662e-01 6.691008506060e-01 6.756110086613e-01 6.824820916918e-01 6.896682570188e-01 6.971177153182e-01 7.047814644415e-01 7.126147270057e-01 7.205671333322e-01 7.285999921276e-01 7.366655389848e-01 7.447258449528e-01 7.527436476254e-01 7.606781756812e-01 7.685007452689e-01 7.761716020779e-01 7.836642571527e-01 7.909486038191e-01 7.979938166544e-01 8.047781690556e-01 8.112702084031e-01 8.174535884043e-01 8.233002856442e-01 8.287899206419e-01 8.339061349753e-01 8.386231514553e-01 8.429309036521e-01 8.468079314347e-01 8.502391341329e-01 8.532145035394e-01 8.557157572230e-01 8.577394527939e-01 8.592702942611e-01 8.603045768467e-01 8.608400273099e-01 8.608681541517e-01 8.603973285621e-01 8.594256521513e-01 8.579640712285e-01 8.560247306470e-01 8.536182986336e-01 8.507716379425e-01 8.475035225429e-01 8.438484249174e-01 8.398394826428e-01 8.355182524976e-01 8.309351403094e-01 8.261379821193e-01 8.211935872874e-01 8.161613636381e-01 8.111174015872e-01 8.061400684717e-01 8.013046585249e-01 7.967071619281e-01 7.924296275139e-01 7.885681667593e-01 7.852151952815e-01 7.824567456854e-01 7.803888795874e-01 7.790862309527e-01 7.786297268440e-01 7.790844763071e-01 7.805023208640e-01 7.829300940209e-01 7.863890642952e-01 7.908960027425e-01 7.964434416061e-01 8.030084233089e-01 8.105581305210e-01 8.190344736765e-01 8.283765512228e-01 8.385006986898e-01 8.493217230238e-01 8.607403272740e-01 8.726514832440e-01 8.849508699548e-01 8.975221010952e-01 9.102604000973e-01 9.230524025418e-01 9.357926018622e-01 9.483825349933e-01 9.607204986295e-01 9.727250507007e-01 9.843088001276e-01 9.954030770743e-01 1.005947228967e+00 1.015881490583e+00 1.025172637259e+00 1.033781531240e+00 1.041691204109e+00 1.048887737888e+00 1.055368930001e+00 1.061148072897e+00 1.066235288877e+00 1.070664295958e+00 1.074463265183e+00 1.077671983426e+00 1.080340633730e+00 1.082509287944e+00 1.084238693617e+00 1.085575122978e+00 1.086572463060e+00 1.087284554391e+00 1.087749773352e+00 1.088019956368e+00 1.088125380165e+00 1.088095660056e+00 1.087954986511e+00 1.087710981239e+00 1.087375044184e+00 1.086934331802e+00 1.086380997113e+00 1.085693391950e+00 1.084838437225e+00 1.083790588548e+00 1.082501728348e+00 1.080937398907e+00 1.079053317538e+00 1.076802829596e+00 1.074152998157e+00 1.071058767668e+00 1.067496349974e+00 1.063436803156e+00 1.058864204691e+00 1.053776245401e+00 1.048166259557e+00 1.042057904475e+00 1.035470022794e+00 1.028438945794e+00 1.021014189465e+00 1.013245902893e+00 1.005209921885e+00 9.969706998097e-01 9.886163485501e-01 9.802327692690e-01 9.719057327378e-01 9.637352669140e-01 9.558018399351e-01 9.482034167095e-01 9.410175958191e-01 9.343198785027e-01 9.281836973742e-01 9.226565835355e-01 9.177934322714e-01 9.136187955758e-01 9.101538355334e-01 9.074092994557e-01 9.053674524910e-01 9.040205379330e-01 9.033269515145e-01 9.032521195821e-01 9.037471353662e-01 9.047480580285e-01 9.062039159925e-01 9.080382840921e-01 9.101916857850e-01 9.125916842704e-01 9.151682824615e-01 9.178633688509e-01 9.206030161769e-01 9.233371863914e-01 9.260063227451e-01 9.285613793841e-01 9.309662662521e-01 9.331768134406e-01 9.351776430727e-01 9.369424746580e-01 9.384660794221e-01 9.397521403410e-01 9.408036196798e-01 9.416518464634e-01 9.423174153366e-01 9.428461672314e-01 9.432833553768e-01 9.436790064795e-01 9.441006767252e-01 9.446018183634e-01 9.452554530007e-01 9.461202162990e-01 9.472566146935e-01 9.487268226987e-01 9.505678625403e-01 9.528303296080e-01 9.555347606931e-01 9.587016861646e-01 9.623375058120e-01 9.664296560887e-01 9.709697109553e-01 9.759203408257e-01 9.812505780456e-01 9.869166449560e-01 9.928653411073e-01 9.990530723286e-01 1.005411651370e+00 1.011896258515e+00 1.018444812227e+00 1.024998751155e+00 1.031506614171e+00 1.037901093411e+00 1.044135006185e+00 1.050138385057e+00 1.055853032731e+00 1.061217012369e+00 1.066153397665e+00 1.070602417157e+00 1.074482040162e+00 1.077724074778e+00 1.080256627552e+00 1.082002829326e+00 1.082913809413e+00 1.082925621265e+00 1.082009183560e+00 1.080147321617e+00 1.077338120313e+00 1.073630398272e+00 1.069078003168e+00 1.063794007494e+00 1.057919649288e+00 1.051633456507e+00 1.045167692782e+00 1.038770492678e+00 1.032740039335e+00 1.027380635545e+00 1.023011493394e+00 1.019944731024e+00 1.018452497560e+00 1.018778106343e+00 1.021077333456e+00 1.025433515266e+00 1.031829800193e+00 1.040138497429e+00 1.050147759778e+00 1.061535863289e+00 1.073924665520e+00 1.086876064221e+00 1.099927140079e+00 1.112629149560e+00 1.124546934731e+00 1.135319125598e+00 1.144647217256e+00 1.152333450750e+00 1.158294769827e+00 1.162541711183e+00 1.165218201823e+00 1.166548903156e+00 1.166854269636e+00 1.166508222699e+00 1.165899940133e+00 1.165424333417e+00 1.165404380600e+00 1.166093605092e+00 1.167627364171e+00 1.170012465740e+00 1.173145383514e+00 1.176794400842e+00 1.180668112395e+00 1.184421572713e+00 1.187710697920e+00 1.190240400480e+00 1.191768360427e+00 1.192165081949e+00 1.189174659565e+00 1.182141429438e+00 1.174983154664e+00 1.171321903585e+00 1.172050890889e+00 1.174770502335e+00 1.175486913592e+00 1.171349368794e+00 1.162545258653e+00 1.152192179222e+00 1.144292574942e+00 1.141021134062e+00 1.141167219609e+00 1.140939617437e+00 1.136532495667e+00 1.126606563447e+00 1.113127361017e+00 1.100107940045e+00 1.090984674741e+00 1.086298254588e+00 1.083412795250e+00 1.078509673092e+00 1.069330468466e+00 1.056824373516e+00 1.044699997089e+00 1.037073042148e+00 1.035678064442e+00 1.038680099724e+00 1.042003905894e+00 1.042111115403e+00 1.038252440546e+00 1.032782746446e+00 1.029379780808e+00 1.030330946988e+00 1.034778307135e+00 1.039220016395e+00 1.039896806058e+00 1.035318845551e+00 1.027272271342e+00 1.019730360056e+00 1.016311371350e+00 1.017904348133e+00 1.022202720915e+00 1.025541542874e+00 1.025595340829e+00 1.023031472551e+00 1.021103081410e+00 1.023424012681e+00 1.031350971325e+00 1.042914369190e+00 1.054151034894e+00 1.061768571090e+00 1.065248596092e+00 1.067124140234e+00 1.071249285175e+00 1.080127411456e+00 1.093155804658e+00 1.107063009455e+00 1.118168089907e+00 1.124801174010e+00 1.128298957394e+00 1.131992650908e+00 1.138826211826e+00 1.149187072162e+00 1.160493506849e+00 1.168840937583e+00 1.171528876002e+00 1.168749387629e+00 1.163463072281e+00 1.159548975291e+00 1.159319609218e+00 1.162038801428e+00 1.164547228255e+00 1.163485842684e+00 1.157494560009e+00 1.147994145069e+00 1.138119143753e+00 1.130428649312e+00 1.124950916497e+00 1.118985497034e+00 1.108838269512e+00 1.092248850659e+00 1.069997528853e+00 1.045715924074e+00 1.023949948760e+00 1.007596412290e+00 9.964011122029e-01 9.876357725035e-01 9.784312019324e-01 9.679749486006e-01 9.580125471879e-01 9.513726285961e-01 9.495567560590e-01 9.511824707916e-01 9.525875827122e-01 9.502269831191e-01 9.431343189061e-01 9.339010036655e-01 9.275580444748e-01 9.288090936850e-01 9.392675092758e-01 9.567101747823e-01 9.768667826814e-01 9.961068549767e-01 1.013084989576e+00 1.028487968696e+00 1.043332447264e+00 1.057166151157e+00 1.067634974023e+00 1.071314614773e+00 1.031455148770e+00 9.347557107725e-01 8.644920455059e-01 8.888222056879e-01 9.764646152497e-01 1.038667109655e+00 1.020667321491e+00 9.309015790116e-01 8.388212027335e-01 8.312680288213e-01 9.098919637132e-01 9.883087044781e-01 9.960415322743e-01 9.255169792291e-01 8.351884010314e-01 8.172962545816e-01 8.955844479762e-01 9.896613320514e-01 1.016177184524e+00 9.488336158762e-01 8.279482197148e-01 7.520408865305e-01 7.967342942087e-01 9.068745012591e-01 9.790953240176e-01 9.626706991283e-01 8.739844718095e-01 7.880932174480e-01 7.897637578580e-01 8.717472866695e-01 9.473577010946e-01 9.532907444064e-01 8.873024770559e-01 8.063277631230e-01 7.917642530221e-01 8.596686775201e-01 9.381360759440e-01 9.552573083506e-01 8.901379271705e-01 7.804237279594e-01 7.115847176424e-01 7.458749633802e-01 8.360793639746e-01 8.936944121728e-01 8.740688834759e-01 7.910189706819e-01 7.111457335079e-01 7.130230726947e-01 7.943390387887e-01 8.770005525163e-01 8.993771265408e-01 8.498227446394e-01 7.649064577772e-01 7.121098144625e-01 7.330548281705e-01 7.927174737916e-01 8.274452501769e-01 8.056413072228e-01 7.419677459688e-01 6.884799050734e-01 6.952645680242e-01 7.528142405285e-01 8.067314181060e-01 8.179267467938e-01 7.875701812296e-01 7.533034864887e-01 7.602698775472e-01 8.132597292967e-01 8.714808483240e-01 8.931752450271e-01 8.666818342420e-01 8.156372982930e-01 7.841947607772e-01 7.983688975873e-01 8.369350354970e-01 8.570673689281e-01 8.357213296255e-01 7.865906205313e-01 7.527247562065e-01 7.694976811963e-01 8.225237041106e-01 8.641900449561e-01 8.607222606249e-01 8.150032390705e-01 7.659743686400e-01 7.614953234671e-01 8.084873559871e-01
 9.958520245491e-01 9.941359237697e-01 9.924494296128e-01 9.913293966139e-01 9.907143407578e-01 9.899927195919e-01 9.886346097458e-01 9.867500367057e-01 9.849871922751e-01 9.838520433749e-01 9.831795960091e-01 9.823101007485e-01 9.807703421411e-01 9.787565344961e-01 9.769389610523e-01 9.757789600756e-01 9.750469951212e-01 9.740495696396e-01 9.723446815355e-01 9.702045787383e-01 9.683336369235e-01 9.671463468000e-01 9.663411235086e-01 9.652101724401e-01 9.633568017731e-01 9.611032861867e-01 9.591727805481e-01 9.579576365236e-01 9.571017686642e-01 9.558603340969e-01 9.538650501188e-01 9.515057183929e-01 9.495345197204e-01 9.482955433033e-01 9.473708810338e-01 9.460107661382e-01 9.438970717119e-01 9.414681145650e-01 9.394689897347e-01 9.381889540455e-01 9.371677341434e-01 9.356748850889e-01 9.334531654970e-01 9.309706877907e-01 9.289394307683e-01 9.275955299917e-01 9.264613146279e-01 9.248358332854e-01 9.225063305509e-01 9.199605637920e-01 9.178885293580e-01 9.164779291459e-01 9.152278061890e-01 9.134625952302e-01 9.110177058699e-01 9.084049121646e-01 9.062906798860e-01 9.048155197094e-01 9.034513842733e-01 9.015473405708e-01 8.989869103830e-01 8.963073355984e-01 8.941507725950e-01 8.926149785389e-01 8.911495442055e-01 8.891162084560e-01 8.864393132423e-01 8.836854506268e-01 8.814916927751e-01 8.799139085225e-01 8.783588799844e-01 8.761879734832e-01 8.733746085065e-01 8.705448000926e-01 8.683382390458e-01 8.667368134901e-01 8.650744539084e-01 8.627251711022e-01 8.597585303012e-01 8.568775252706e-01 8.546869338615e-01 8.530490784253e-01 8.512266306688e-01 8.486585296312e-01 8.455538580568e-01 8.426660383422e-01 8.404966404839e-01 8.387692730909e-01 8.367281754958e-01 8.339443063109e-01 8.307546023481e-01 8.278942422640e-01 8.257169804236e-01 8.238353410101e-01 8.215558736771e-01 8.186067387850e-01 8.153967990206e-01 8.125693224644e-01 8.103286344116e-01 8.082553972549e-01 8.057692118241e-01 8.027237535105e-01 7.995303697676e-01 7.967067045900e-01 7.943562419514e-01 7.920882599600e-01 7.894410074811e-01 7.863444193135e-01 7.831639231645e-01 7.803078166940e-01 7.778208663038e-01 7.753646446243e-01 7.725811106279e-01 7.694437149604e-01 7.662603269481e-01 7.633462134246e-01 7.607100637380e-01 7.580718634134e-01 7.551668517749e-01 7.519983469687e-01 7.488071490606e-01 7.458178077903e-01 7.430262554979e-01 7.402267058080e-01 7.372333187742e-01 7.340513560103e-01 7.308446075559e-01 7.277678265395e-01 7.248305202318e-01 7.219040547296e-01 7.188521306506e-01 7.156554190603e-01 7.124147625508e-01 7.092489481619e-01 7.061858964224e-01 7.031507023467e-01 7.000369085605e-01 6.968068977011e-01 6.935212385106e-01 6.902730875229e-01 6.870985341371e-01 6.839548312991e-01 6.807640780939e-01 6.774859344927e-01 6.741519290939e-01 6.708292582359e-01 6.675526846289e-01 6.643001942973e-01 6.610221387540e-01 6.576855759660e-01 6.543027922947e-01 6.509130918147e-01 6.475437695765e-01 6.441884050619e-01 6.408223301701e-01 6.374260450854e-01 6.339953592648e-01 6.305450781108e-01 6.270955942353e-01 6.236535901247e-01 6.202126963323e-01 6.167579478823e-01 6.132775479608e-01 6.097740739715e-01 6.062625651211e-01 6.027545487830e-01 5.992469994001e-01 5.957311098548e-01 5.921999370642e-01 5.886511971706e-01 5.850913760223e-01 5.815269849782e-01 5.779592265600e-01 5.743877034400e-01 5.708087631154e-01 5.672187636056e-01 5.636167894804e-01 5.600087507639e-01 5.563969158354e-01 5.527813357374e-01 5.491592778843e-01 5.455312195206e-01 5.418978901017e-01 5.382608157157e-01 5.346180697969e-01 5.309659897894e-01 5.273079427939e-01 5.236509336451e-01 5.199967350521e-01 5.163398066792e-01 5.126725934427e-01 5.089933038503e-01 5.053108262500e-01 5.016369816206e-01 4.979704606799e-01 4.942984452004e-01 4.906130800059e-01 4.869185832775e-01 4.832280154180e-01 4.795494375267e-01 4.758764502520e-01 4.721949161702e-01 4.685031468093e-01 4.648100356385e-01 4.611274742990e-01 4.574572414421e-01 4.537881615836e-01 4.501096886660e-01 4.464288804119e-01 4.427571196902e-01 4.390995829939e-01 4.354515919844e-01 4.318020116115e-01 4.281506382744e-01 4.245062727029e-01 4.208778165829e-01 4.172630249476e-01 4.136554659891e-01 4.100510580502e-01 4.064539117655e-01 4.028725580803e-01 3.993103760814e-01 3.957593491195e-01 3.922180268496e-01 3.886875969863e-01 3.851754311741e-01 3.816852429945e-01 3.782134651385e-01 3.747537046259e-01 3.713100319473e-01 3.678892842061e-01 3.644945327968e-01 3.611234621580e-01 3.577715415923e-01 3.544383790839e-01 3.511319303223e-01 3.478566764114e-01 3.446107255775e-01 3.413903951749e-01 3.381964001799e-01 3.350318839788e-01 3.319026012643e-01 3.288083441866e-01 3.257481540134e-01 3.227212192841e-01 3.197313204865e-01 3.167810093546e-01 3.138715768326e-01 3.110046479456e-01 3.081788897809e-01 3.053984075589e-01 3.026649533622e-01 2.999796613596e-01 2.973432141554e-01 2.947585459256e-01 2.922251209036e-01 2.897477381317e-01 2.873275796306e-01 2.849649926107e-01 2.826606501756e-01 2.804174673630e-01 2.782387074676e-01 2.761262075340e-01 2.740801217960e-01 2.720992797332e-01 2.701881594375e-01 2.683509850862e-01 2.665894433247e-01 2.649029109582e-01 2.632904712985e-01 2.617563440961e-01 2.603038242639e-01 2.589336200597e-01 2.576445738892e-01 2.564391763186e-01 2.553205378193e-01 2.542900967481e-01 2.533477208756e-01 2.524910152000e-01 2.517215471726e-01 2.510437160208e-01 2.504581936374e-01 2.499648588338e-01 2.495637672441e-01 2.492532461410e-01 2.490345919309e-01 2.489063042291e-01 2.488692637156e-01 2.489267261436e-01 2.490797158848e-01 2.493248354262e-01 2.496576425601e-01 2.500784034268e-01 2.505875793612e-01 2.511882276047e-01 2.518796484205e-01 2.526586214848e-01 2.535231629806e-01 2.544703162777e-01 2.554980501281e-01 2.566071362808e-01 2.577986959777e-01 2.590738385569e-01 2.604276094091e-01 2.618541992357e-01 2.633522647076e-01 2.649208296258e-01 2.665630407998e-01 2.682776582685e-01 2.700615999030e-01 2.719101032499e-01 2.738179992385e-01 2.757858697808e-01 2.778135007711e-01 2.799027860781e-01 2.820521461861e-01 2.842548535117e-01 2.865057146878e-01 2.888034614271e-01 2.911496695850e-01 2.935467987068e-01 2.959931138332e-01 2.984817262460e-01 3.010081024649e-01 3.035701882338e-01 3.061694886128e-01 3.088095309922e-01 3.114876492080e-01 3.141989975035e-01 3.169363230347e-01 3.196990611400e-01 3.224914796013e-01 3.253140000743e-01 3.281655331133e-01 3.310390622961e-01 3.339299631281e-01 3.368395329281e-01 3.397693001530e-01 3.427216063319e-01 3.456922950302e-01 3.486763770305e-01 3.516708755943e-01 3.546768821409e-01 3.576973723783e-01 3.607315614542e-01 3.637748914619e-01 3.668240308945e-01 3.698783364400e-01 3.729386137789e-01 3.760072065373e-01 3.790812091178e-01 3.821568468380e-01 3.852321652161e-01 3.883074711377e-01 3.913858397185e-01 3.944650619624e-01 3.975427335382e-01 4.006149444875e-01 4.036831858040e-01 4.067482942998e-01 4.098101347250e-01 4.128672312006e-01 4.159156543910e-01 4.189556300134e-01 4.219874886873e-01 4.250125186129e-01 4.280299429259e-01 4.310348696353e-01 4.340272047517e-01 4.370075968132e-01 4.399774034446e-01 4.429363977553e-01 4.458805510607e-01 4.488081561430e-01 4.517206027729e-01 4.546181089500e-01 4.575009450357e-01 4.603672450828e-01 4.632138885300e-01 4.660422132677e-01 4.688525978533e-01 4.716437601883e-01 4.744159324734e-01 4.771661635369e-01 4.798948555046e-01 4.826027400979e-01 4.852884924735e-01 4.879517017389e-01 4.905912008126e-01 4.932063241998e-01 4.957981798126e-01 4.983649342989e-01 5.009064444142e-01 5.034221592325e-01 5.059113156906e-01 5.083741542963e-01 5.108106432452e-01 5.132188755399e-01 5.155989791909e-01 5.179503939353e-01 5.202727652255e-01 5.225671137725e-01 5.248312523539e-01 5.270650003367e-01 5.292679143871e-01 5.314396033052e-01 5.335809009904e-01 5.356902875095e-01 5.377665631826e-01 5.398106170771e-01 5.418212764400e-01 5.437996469784e-01 5.457439839249e-01 5.476527926817e-01 5.495287388972e-01 5.513688481637e-01 5.531745367180e-01 5.549453973142e-01 5.566782462242e-01 5.583761110630e-01 5.600373096539e-01 5.616619198792e-01 5.632495680178e-01 5.647992039099e-01 5.663107834038e-01 5.677848026711e-01 5.692205250002e-01 5.706176691162e-01 5.719765045254e-01 5.732947568695e-01 5.745738877610e-01 5.758137888768e-01 5.770143634754e-01 5.781744592385e-01 5.792941106675e-01 5.803722131226e-01 5.814110329593e-01 5.824076434377e-01 5.833641773569e-01 5.842788000603e-01 5.851513642764e-01 5.859830026839e-01 5.867718853799e-01 5.875194633501e-01 5.882248644657e-01 5.888866329273e-01 5.895074852475e-01 5.900849409758e-01 5.906196629839e-01 5.911119906375e-01 5.915598826906e-01 5.919665806473e-01 5.923293665055e-01 5.926479974179e-01 5.929251483439e-01 5.931584225812e-01 5.933481092493e-01 5.934945903021e-01 5.935969170099e-01 5.936567299635e-01 5.936734089147e-01 5.936460735754e-01 5.935765480704e-01 5.934624366037e-01 5.933060791801e-01 5.931068738014e-01 5.928636574494e-01 5.925787080327e-01 5.922499802222e-01 5.918785962776e-01 5.914660906767e-01 5.910094707951e-01 5.905118827432e-01 5.899716569643e-01 5.893896175289e-01 5.887674257751e-01 5.881022928296e-01 5.873968168642e-01 5.866508149811e-01 5.858633578757e-01 5.850378886824e-01 5.841705589902e-01 5.832646033380e-01 5.823204831656e-01 5.813355552937e-01 5.803146746494e-01 5.792541308543e-01 5.781575435990e-01 5.770247015494e-01 5.758535954161e-01 5.746484523975e-01 5.734071597705e-01 5.721308766355e-01 5.708227306157e-01 5.694784466347e-01 5.681036207427e-01 5.666952677930e-01 5.652558038786e-01 5.637875379519e-01 5.622867885837e-01 5.607593037971e-01 5.592028353712e-01 5.576181955223e-01 5.560093504252e-01 5.543723055793e-01 5.527135187793e-01 5.510304335318e-01 5.493238794077e-01 5.475979484953e-01 5.458492472889e-01 5.440839522823e-01 5.423000457033e-01 5.404985571645e-01 5.386834235057e-01 5.368522649766e-01 5.350097786815e-01 5.331560844544e-01 5.312908427913e-01 5.294197700929e-01 5.275395953948e-01 5.256549236631e-01 5.237669731167e-01 5.218757005970e-01 5.199857137933e-01 5.180955960309e-01 5.162090466019e-01 5.143280682971e-01 5.124522331489e-01 5.105872197510e-01 5.087308504375e-01 5.068879507671e-01 5.050606832658e-01 5.032480201041e-01 5.014569392645e-01 4.996850513785e-01 4.979369840262e-01 4.962151899027e-01 4.945191041942e-01 4.928556278544e-01 4.912230429827e-01 4.896255582196e-01 4.880667068121e-01 4.865449655332e-01 4.850679887774e-01 4.836344086537e-01 4.822491240016e-01 4.809133055485e-01 4.796285118600e-01 4.784005371562e-01 4.772278976579e-01 4.761172027328e-01 4.750684498515e-01 4.740836683279e-01 4.731686672513e-01 4.723218307328e-01 4.715492216941e-01 4.708518800485e-01 4.702304055580e-01 4.696911064387e-01 4.692318597183e-01 4.688587768750e-01 4.685731858919e-01 4.683742635887e-01 4.682691464064e-01 4.682550028045e-01 4.683379539965e-01 4.685180373772e-01 4.687947922834e-01 4.691753451177e-01 4.696545105290e-01 4.702404779791e-01 4.709298651110e-01 4.717249133931e-01 4.726289767582e-01 4.736392669041e-01 4.747622198085e-01 4.759928528273e-01 4.773344763394e-01 4.787891478284e-01 4.803529719939e-01 4.820315317191e-01 4.838199535855e-01 4.857213618776e-01 4.877361488278e-01 4.898595605271e-01 4.920982425539e-01 4.944449287270e-01 4.969030628206e-01 4.994716794735e-01 5.021467462282e-01 5.049327494776e-01 5.078217806699e-01 5.108193566968e-01 5.139201380461e-01 5.171225189158e-01 5.204296253691e-01 5.238325648171e-01 5.273371434045e-01 5.309366379841e-01 5.346300485435e-01 5.384197201761e-01 5.422957169883e-01 5.462651303323e-01 5.503183222667e-01 5.544568194573e-01 5.586807485752e-01 5.629804310979e-01 5.673637643417e-01 5.718185140783e-01 5.763493140225e-01 5.809523507634e-01 5.856211785104e-01 5.903616599110e-01 5.951617365202e-01 6.000262897592e-01 6.049496541027e-01 6.099275367809e-01 6.149648242339e-01 6.200489094138e-01 6.251876239775e-01 6.303695367758e-01 6.355967899365e-01 6.408690330234e-01 6.461757519701e-01 6.515252453905e-01 6.569057381923e-01 6.623191218622e-01 6.677643341891e-01 6.732323932419e-01 6.787312755863e-01 6.842466878553e-01 6.897857592522e-01 6.953423276763e-01 7.009099183317e-01 7.064966135582e-01 7.120868206049e-01 7.176905199043e-01 7.232969828771e-01 7.289050556003e-01 7.345189027123e-01 7.401246719156e-01 7.457324827291e-01 7.513296114025e-01 7.569193998406e-01 7.625007410791e-01 7.680638725754e-01 7.736178443426e-01 7.791481077603e-01 7.846614268986e-01 7.901533770228e-01 7.956169144186e-01 8.010598618825e-01 8.064676961817e-01 8.118492009804e-01 8.171952724626e-01 8.225043960123e-01 8.277802329657e-01 8.330105471390e-01 8.382045006373e-01 8.433512284271e-01 8.484516539725e-01 8.535069039097e-01 8.585077537545e-01 8.634606789829e-01 8.683560423155e-01 8.731957061665e-01 8.779787466467e-01 8.826972133755e-01 8.873576834880e-01 8.919505216222e-01 8.964782442357e-01 9.009387279069e-01 9.053249825545e-01 9.096446946570e-01 9.138848812176e-01 9.180521893757e-01 9.221414782426e-01 9.261482733754e-01 9.300779079800e-01 9.339183494982e-01 9.376785366645e-01 9.413490591464e-01 9.449296139210e-01 9.484234555469e-01 9.518194325851e-01 9.551272950147e-01 9.583345573736e-01 9.614460377596e-01 9.644601091522e-01 9.673686068157e-01 9.701799927465e-01 9.728827040462e-01 9.754824660404e-01 9.779747366078e-01 9.803559190011e-01 9.826309509248e-01 9.847899441583e-01 9.868388266000e-01 9.887715170076e-01 9.905875188963e-01 9.922888139253e-01 9.938672289907e-01 9.953292203338e-01 9.966677982079e-01 9.978833601520e-01 9.989772872612e-01 9.999423594868e-01 1.000784931353e+00 1.001498130430e+00 1.002082335368e+00 1.002539668265e+00 1.002862314643e+00 1.003057504699e+00 1.003116951035e+00 1.003044861430e+00 1.002838283664e+00 1.002494575001e+00 1.002018524776e+00 1.001401945691e+00 1.000651354301e+00 9.997614572975e-01 9.987321057874e-01 9.975658056941e-01 9.962568822593e-01 9.948116790062e-01 9.932228255090e-01 9.914944787018e-01 9.896255552249e-01 9.876136138945e-01 9.854630800793e-01 9.831674532704e-01 9.807331361798e-01 9.781558014825e-01 9.754372668695e-01 9.725789827496e-01 9.695767501855e-01 9.664359477085e-01 9.631539905385e-01 9.597310716088e-01 9.561709057527e-01 9.524682284362e-01 9.486314681285e-01 9.446546651453e-01 9.405413016798e-01 9.362939046951e-01 9.319088548746e-01 9.273939204825e-01 9.227433306772e-01 9.179642367137e-01 9.130548368172e-01 9.080153558400e-01 9.028527239693e-01 8.975618083158e-01 8.921508468141e-01 8.866174659100e-01 8.809645721410e-01 8.751978381790e-01 8.693133935244e-01 8.633203948579e-01 8.572155906731e-01 8.510048611086e-01 8.446926480496e-01 8.382763660837e-01 8.317663351704e-01 8.251602629359e-01 8.184642405676e-01 8.116818444241e-01 8.048154447212e-01 7.978731221559e-01 7.908530835157e-01 7.837650809463e-01 7.766110231273e-01 7.693959041937e-01 7.621270762719e-01 7.548057204109e-01 7.474414848573e-01 7.400369300017e-01 7.325998150697e-01 7.251364138545e-01 7.176509932216e-01 7.101539191402e-01 7.026487177780e-01 6.951445487658e-01 6.876490459843e-01 6.801674719671e-01 6.727119474292e-01 6.652852734502e-01 6.579021177286e-01 6.505670731097e-01 6.432898055751e-01 6.360821953269e-01 6.289499645139e-01 6.219071926924e-01 6.149605865317e-01 6.081218710837e-01 6.014033182741e-01 5.948115658898e-01 5.883624911985e-01 5.820617753606e-01 5.759246084797e-01 5.699614594739e-01 5.641808887388e-01 5.585989074877e-01 5.532210023500e-01 5.480630015397e-01 5.431338402981e-01 5.384425829444e-01 5.340024933667e-01 5.298188744493e-01 5.259057944656e-01 5.222686239309e-01 5.189171285704e-01 5.158583536316e-01 5.130967431029e-01 5.106424920414e-01 5.084951780939e-01 5.066623592992e-01 5.051452342834e-01 5.039444441308e-01 5.030634183069e-01 5.024976380790e-01 5.022497870312e-01 5.023120345465e-01 5.026837873263e-01 5.033592547004e-01 5.043305687966e-01 5.055933387887e-01 5.071362465366e-01 5.089528967950e-01 5.110317292354e-01 5.133606862332e-01 5.159322163649e-01 5.187290639593e-01 5.217433504179e-01 5.249582050169e-01 5.283624303974e-01 5.319419351968e-01 5.356811468611e-01 5.395690950287e-01 5.435869207788e-01 5.477239676572e-01 5.519648814548e-01 5.562931153895e-01 5.606983418922e-01 5.651619549561e-01 5.696735534680e-01 5.742176016468e-01 5.787792576542e-01 5.833497238167e-01 5.879095247274e-01 5.924520338963e-01 5.969598058464e-01 6.014227981170e-01 6.058306233669e-01 6.101665060258e-01 6.144255953278e-01 6.185909716117e-01 6.226556720732e-01 6.266090781827e-01 6.304376369927e-01 6.341373223184e-01 6.376935238082e-01 6.411011006446e-01 6.443488466704e-01 6.474284673597e-01 6.503345872788e-01 6.530551511452e-01 6.555876805704e-01 6.579214156071e-01 6.600512528282e-01 6.619714486059e-01 6.636739977463e-01 6.651570399426e-01 6.664108252609e-01 6.674338526008e-01 6.682221941063e-01 6.687682425956e-01 6.690738308311e-01 6.691293470191e-01 6.689378262492e-01 6.684940396378e-01 6.677955500105e-01 6.668451784510e-01 6.656356293196e-01 6.641733910003e-01 6.624539665119e-01 6.604794009210e-01 6.582543154048e-01 6.557738442087e-01 6.530488797323e-01 6.500753881195e-01 6.468610250265e-01 6.434112406543e-01 6.397271726011e-01 6.358214134966e-01 6.316952741785e-01 6.273593420051e-01 6.228235825226e-01 6.180931866640e-01 6.131859733407e-01 6.081066665853e-01 6.028728026529e-01 5.974980642133e-01 5.919936435491e-01 5.863813515471e-01 5.806746069512e-01 5.748962286241e-01 5.690644105339e-01 5.632002276258e-01 5.573307826526e-01 5.514757419756e-01 5.456662834472e-01 5.399262634018e-01 5.342869553389e-01 5.287790987499e-01 5.234310732904e-01 5.182815921566e-01 5.133588518764e-01 5.087010573761e-01 5.043436443443e-01 5.003208529046e-01 4.966714373636e-01 4.934272395641e-01 4.906257636417e-01 4.882992213660e-01 4.864800277078e-01 4.851991347258e-01 4.844800116406e-01 4.843516307925e-01 4.848307308368e-01 4.859358388404e-01 4.876807321407e-01 4.900706929103e-01 4.931122047342e-01 4.968024272329e-01 5.011366795792e-01 5.061057210549e-01 5.116951087232e-01 5.178864514553e-01 5.246589613517e-01 5.319884084171e-01 5.398462290295e-01 5.482053192221e-01 5.570322122876e-01 5.662934553649e-01 5.759566664629e-01 5.859851049670e-01 5.963433724172e-01 6.069947306557e-01 6.179026459005e-01 6.290335452413e-01 6.403471440778e-01 6.518118030377e-01 6.633901351108e-01 6.750480046836e-01 6.867519970291e-01 6.984678727416e-01 7.101646705691e-01 7.218091027394e-01 7.333707355450e-01 7.448195704868e-01 7.561262470274e-01 7.672616881939e-01 7.781980999434e-01 7.889106046872e-01 7.993696054246e-01 8.095524130014e-01 8.194351515467e-01 8.289917275815e-01 8.382022319480e-01 8.470435631907e-01 8.554950035025e-01 8.635368085177e-01 8.711489012688e-01 8.783162139506e-01 8.850177085548e-01 8.912412081194e-01 8.969683255878e-01 9.021867223721e-01 9.068849181951e-01 9.110473564765e-01 9.146673524128e-01 9.177329806944e-01 9.202377282306e-01 9.221740545291e-01 9.235345329599e-01 9.243187264718e-01 9.245190549692e-01 9.241384406622e-01 9.231748280861e-01 9.216292571201e-01 9.195081955687e-01 9.168113166702e-01 9.135507649709e-01 9.097307076601e-01 9.053607781412e-01 9.004583268411e-01 8.950290900700e-01 8.890960112046e-01 8.826721978585e-01 8.757774765221e-01 8.684373539467e-01 8.606698834112e-01 8.525062470172e-01 8.439716162425e-01 8.350958029784e-01 8.259152927847e-01 8.164587750506e-01 8.067685004686e-01 7.968798577304e-01 7.868368688163e-01 7.766830451749e-01 7.664603384509e-01 7.562226547411e-01 7.460128624322e-01 7.358867860445e-01 7.258959675809e-01 7.160915477171e-01 7.065336701660e-01 6.972705658824e-01 6.883636238401e-01 6.798639960337e-01 6.718252450177e-01 6.643022835490e-01 6.573398710291e-01 6.509903073466e-01 6.452914829834e-01 6.402834345541e-01 6.359998730458e-01 6.324650002146e-01 6.297030882298e-01 6.277233426215e-01 6.265358453509e-01 6.261385032162e-01 6.265221131855e-01 6.276751244437e-01 6.295707847665e-01 6.321865441572e-01 6.354848812835e-01 6.394289028709e-01 6.439782257945e-01 6.490819030046e-01 6.546983365469e-01 6.607709038817e-01 6.672524902107e-01 6.740905574422e-01 6.812312391602e-01 6.886263665623e-01 6.962238619079e-01 7.039770999897e-01 7.118370389077e-01 7.197590510793e-01 7.277020243304e-01 7.356202320816e-01 7.434802619140e-01 7.512401804315e-01 7.588678485976e-01 7.663307902971e-01 7.735947180145e-01 7.806362701836e-01 7.874230420796e-01 7.939330370353e-01 8.001418710591e-01 8.060246600721e-01 8.115669324287e-01 8.167403319661e-01 8.215344780399e-01 8.259290785823e-01 8.299084910186e-01 8.334624842122e-01 8.365718835248e-01 8.392313487445e-01 8.414269292475e-01 8.431515921094e-01 8.444019496836e-01 8.451658716397e-01 8.454490035327e-01 8.452453181641e-01 8.445592980647e-01 8.433971391139e-01 8.417630966886e-01 8.396748131592e-01 8.371410890830e-01 8.341862736411e-01 8.308319518857e-01 8.271059448087e-01 8.230450123111e-01 8.186829057767e-01 8.140699015583e-01 8.092517218592e-01 8.042847840380e-01 7.992346451731e-01 7.941619842484e-01 7.891472142414e-01 7.842608273581e-01 7.795892275376e-01 7.752194962091e-01 7.712323220200e-01 7.677278432691e-01 7.647844736016e-01 7.624949154089e-01 7.609412154742e-01 7.601956982012e-01 7.603343462792e-01 7.614079279749e-01 7.634689565075e-01 7.665471296410e-01 7.706614590373e-01 7.758179287867e-01 7.819980609115e-01 7.891787098704e-01 7.973131445755e-01 8.063436003705e-01 8.162010893291e-01 8.267997525874e-01 8.380536014611e-01 8.498592786026e-01 8.621153385586e-01 8.747138843026e-01 8.875437755058e-01 9.005017017667e-01 9.134734637860e-01 9.263624303613e-01 9.390659821600e-01 9.514913112419e-01 9.635567033480e-01 9.751777393254e-01 9.862921971166e-01 9.968342222220e-01 1.006755694705e+00 1.016017905357e+00 1.024585491579e+00 1.032444395413e+00 1.039577804239e+00 1.045990641277e+00 1.051691064002e+00 1.056693413126e+00 1.061031798833e+00 1.064730810924e+00 1.067838621921e+00 1.070397478174e+00 1.072454931002e+00 1.074070634211e+00 1.075289509427e+00 1.076174634785e+00 1.076772282070e+00 1.077132440898e+00 1.077305865701e+00 1.077323336343e+00 1.077224677435e+00 1.077030045949e+00 1.076758267233e+00 1.076417709946e+00 1.076004104090e+00 1.075512670471e+00 1.074918831787e+00 1.074203848018e+00 1.073333520498e+00 1.072266562416e+00 1.070973202911e+00 1.069398595468e+00 1.067509139065e+00 1.065260057869e+00 1.062611436557e+00 1.059534583583e+00 1.055994503193e+00 1.051979208551e+00 1.047471928027e+00 1.042471530989e+00 1.036990576454e+00 1.031041353532e+00 1.024661856517e+00 1.017885680323e+00 1.010768374833e+00 1.003370795384e+00 9.957560450912e-01 9.880098342678e-01 9.802046445931e-01 9.724317722075e-01 9.647782509511e-01 9.573272128088e-01 9.501708197607e-01 9.433793972760e-01 9.370364241925e-01 9.311992634220e-01 9.259247267977e-01 9.212596304083e-01 9.172238055468e-01 9.138466627508e-01 9.111226332808e-01 9.090458995665e-01 9.075976787849e-01 9.067366529790e-01 9.064324423314e-01 9.066231671537e-01 9.072573476814e-01 9.082732818181e-01 9.095998388190e-01 9.111817204121e-01 9.129400426437e-01 9.148206175018e-01 9.167585405586e-01 9.186932440727e-01 9.205813147747e-01 9.223661249958e-01 9.240188028009e-01 9.254999678181e-01 9.267874113115e-01 9.278700378993e-01 9.287314207042e-01 9.293854681750e-01 9.298335010026e-01 9.301004923194e-01 9.302179596252e-01 9.302167867533e-01 9.301517589192e-01 9.300653706333e-01 9.300216310074e-01 9.300795950648e-01 9.303004495919e-01 9.307547706285e-01 9.314948502978e-01 9.325889301887e-01 9.340806461530e-01 9.360174585404e-01 9.384379804598e-01 9.413555737232e-01 9.447944745998e-01 9.487454793942e-01 9.532012287002e-01 9.581406947460e-01 9.635237191166e-01 9.693202795144e-01 9.754709247896e-01 9.819289777589e-01 9.886365525756e-01 9.955284685258e-01 1.002553379142e+00 1.009639653389e+00 1.016734828657e+00 1.023772336685e+00 1.030691236913e+00 1.037435567518e+00 1.043931945467e+00 1.050127633441e+00 1.055946361879e+00 1.061322162746e+00 1.066186718722e+00 1.070457585588e+00 1.074070721431e+00 1.076940755591e+00 1.079004291878e+00 1.080195816937e+00 1.080451332266e+00 1.079740874387e+00 1.078023917314e+00 1.075307012800e+00 1.071610696309e+00 1.066982651256e+00 1.061522881355e+00 1.055345219197e+00 1.048628509480e+00 1.041574844265e+00 1.034430191343e+00 1.027484090631e+00 1.021037551145e+00 1.015425024655e+00 1.010968821939e+00 1.007982537734e+00 1.006745727808e+00 1.007468093284e+00 1.010301932054e+00 1.015286380549e+00 1.022371331990e+00 1.031396706029e+00 1.042093847442e+00 1.054125723968e+00 1.067064969641e+00 1.080459633253e+00 1.093832190971e+00 1.106717599753e+00 1.118701006211e+00 1.129412096650e+00 1.138587780965e+00 1.146046443166e+00 1.151727700303e+00 1.155686630669e+00 1.158079785932e+00 1.159179912974e+00 1.159319366561e+00 1.158898968679e+00 1.158330577719e+00 1.157999322637e+00 1.158247393812e+00 1.159302086619e+00 1.161291226934e+00 1.164202805528e+00 1.167896283573e+00 1.172134499230e+00 1.176585084959e+00 1.180898095133e+00 1.184716202249e+00 1.187729047574e+00 1.189715406878e+00 1.190533389761e+00 1.190169288953e+00 1.186618669256e+00 1.179113474770e+00 1.171610240255e+00 1.167757602938e+00 1.168460627584e+00 1.171312334892e+00 1.172296353248e+00 1.168537834207e+00 1.160195728985e+00 1.150352039435e+00 1.142966000658e+00 1.140167445064e+00 1.140717653459e+00 1.140822961526e+00 1.136705180661e+00 1.127074219436e+00 1.113943840262e+00 1.101363930735e+00 1.092792145926e+00 1.088772971382e+00 1.086670002376e+00 1.082662273543e+00 1.074484392092e+00 1.063048785126e+00 1.051988315088e+00 1.045300400431e+00 1.044590086937e+00 1.047931134188e+00 1.051199531727e+00 1.050838206933e+00 1.046088514982e+00 1.039308328645e+00 1.034221440302e+00 1.033232339141e+00 1.035643887195e+00 1.038115987881e+00 1.037013078694e+00 1.030929622132e+00 1.021715687700e+00 1.013401164886e+00 1.009644646117e+00 1.011329569030e+00 1.016091258653e+00 1.020183851084e+00 1.021203778186e+00 1.019747277415e+00 1.018997045955e+00 1.022493263198e+00 1.031534296915e+00 1.044134862424e+00 1.056381865335e+00 1.065068804035e+00 1.069765282783e+00 1.073050303799e+00 1.078746386262e+00 1.089263853368e+00 1.103882682440e+00 1.119242664611e+00 1.131614091015e+00 1.139295756926e+00 1.143583229819e+00 1.147748039096e+00 1.154690073667e+00 1.164813214044e+00 1.175618545812e+00 1.183341325491e+00 1.185426989772e+00 1.182190488356e+00 1.176668943517e+00 1.172753379040e+00 1.172700588198e+00 1.175666172182e+00 1.178353539425e+00 1.177259238280e+00 1.170884425191e+00 1.160533419704e+00 1.149278878345e+00 1.139715472741e+00 1.132013417956e+00 1.123702653448e+00 1.111348677232e+00 1.092958378654e+00 1.069581223512e+00 1.045085758833e+00 1.024165058772e+00 1.009687348656e+00 1.001169320305e+00 9.955148895492e-01 9.894567240495e-01 9.818206688412e-01 9.740545632757e-01 9.688000087721e-01 9.675502783180e-01 9.691289871662e-01 9.702463014301e-01 9.677862279627e-01 9.611633998335e-01 9.532066199143e-01 9.489555908069e-01 9.528368374323e-01 9.659536505642e-01 9.855097731487e-01 1.006755863013e+00 1.025767313278e+00 1.041147310925e+00 1.053826164028e+00 1.065368582841e+00 1.076046163886e+00 1.084000353179e+00 1.085045549537e+00 1.046445432069e+00 9.519022109834e-01 8.739851365925e-01 8.851742644060e-01 9.664188397801e-01 1.031773331254e+00 1.022049049984e+00 9.403718052006e-01 8.517548611128e-01 8.425382240061e-01 9.203716073496e-01 1.002661726616e+00 1.016853613757e+00 9.511198213551e-01 8.595057606125e-01 8.337108478354e-01 9.056237024828e-01 1.000574523240e+00 1.032678585479e+00 9.711063005031e-01 8.524566742358e-01 7.739092059300e-01 8.160385328519e-01 9.295493591794e-01 1.008771539547e+00 9.975073810515e-01 9.072301199127e-01 8.110798566914e-01 8.013270323897e-01 8.828094708874e-01 9.676840725295e-01 9.840417504346e-01 9.213815765701e-01 8.306290535757e-01 7.966167304431e-01 8.519091694397e-01 9.317806673760e-01 9.577660602855e-01 9.007015492074e-01 7.920335269213e-01 7.161366407182e-01 7.449230220594e-01 8.396302283062e-01 9.078897857559e-01 8.981332569967e-01 8.185258077668e-01 7.328133291066e-01 7.250374406622e-01 8.042071818509e-01 8.925152474716e-01 9.209356793648e-01 8.709329917218e-01 7.754419107621e-01 7.065352249102e-01 7.206058749191e-01 7.883243557232e-01 8.370072283966e-01 8.253676087910e-01 7.623379511371e-01 7.004720112708e-01 7.001677828447e-01 7.620259283448e-01 8.282239790313e-01 8.502857641571e-01 8.214331204819e-01 7.760798181684e-01 7.660999530556e-01 8.097464678592e-01 8.699982666893e-01 8.978561140076e-01 8.725771721591e-01 8.121582436037e-01 7.637557369415e-01 7.666661554859e-01 8.087949798881e-01 8.427190167404e-01 8.355376647852e-01 7.924286133135e-01 7.530748876480e-01 7.596950773606e-01 8.093629166671e-01 8.570137331116e-01 8.633762338986e-01 8.239060809802e-01 7.719718436485e-01 7.572007321650e-01 7.966900019952e-01
 9.870012000319e-01 9.851690167892e-01 9.833680500284e-01 9.821333563235e-01 9.814021577933e-01 9.805643458326e-01 9.790887828183e-01 9.770873655225e-01 9.752078973491e-01 9.739562276276e-01 9.731682602556e-01 9.721822887749e-01 9.705236571024e-01 9.683904604119e-01 9.664546836826e-01 9.651778189014e-01 9.643296366303e-01 9.632154863587e-01 9.613918151228e-01 9.591297491622e-01 9.571385767268e-01 9.558341210482e-01 9.549139137806e-01 9.536661179105e-01 9.516924372266e-01 9.493161113670e-01 9.472649671003e-01 9.459317420071e-01 9.449604223016e-01 9.436029180894e-01 9.414875850163e-01 9.390058606828e-01 9.369134395168e-01 9.355560906671e-01 9.345159893388e-01 9.330390609601e-01 9.308057917921e-01 9.282557686682e-01 9.261361932692e-01 9.247378503471e-01 9.236003347588e-01 9.219914804120e-01 9.196515298422e-01 9.170488847917e-01 9.148978805610e-01 9.134363855248e-01 9.121866250940e-01 9.104456507326e-01 9.079978894701e-01 9.053327597535e-01 9.031410136514e-01 9.016148137487e-01 9.002521599994e-01 8.983722601577e-01 8.958085854789e-01 8.930756983894e-01 8.908447958669e-01 8.892568210036e-01 8.877812395132e-01 8.857617632490e-01 8.830824594309e-01 8.802841931148e-01 8.780141473261e-01 8.763682840658e-01 8.747909311531e-01 8.726414863048e-01 8.698461841305e-01 8.669779251615e-01 8.646736808576e-01 8.629855178205e-01 8.613175791661e-01 8.590320657070e-01 8.561039547035e-01 8.531625189473e-01 8.508459923819e-01 8.491343202405e-01 8.473599136715e-01 8.448982571109e-01 8.418201802832e-01 8.388285204613e-01 8.365272490313e-01 8.347800060793e-01 8.328483892246e-01 8.301717234752e-01 8.269568249871e-01 8.239589682145e-01 8.216797721561e-01 8.198444219897e-01 8.176983063493e-01 8.148083357460e-01 8.115105288404e-01 8.085405804698e-01 8.062545096046e-01 8.042689463998e-01 8.018884344661e-01 7.988359060000e-01 7.955188889847e-01 7.925825916279e-01 7.902371478991e-01 7.880647268943e-01 7.854798659096e-01 7.823338274075e-01 7.790355484862e-01 7.761061588400e-01 7.736536731969e-01 7.712902186361e-01 7.685485023742e-01 7.653536935759e-01 7.620705571216e-01 7.591121314876e-01 7.565272150961e-01 7.539787511649e-01 7.511040538557e-01 7.478716512092e-01 7.445887422156e-01 7.415753165923e-01 7.388451947605e-01 7.361196801436e-01 7.331264735316e-01 7.298655173387e-01 7.265795458385e-01 7.234953282493e-01 7.206143621922e-01 7.177306342162e-01 7.146526537496e-01 7.113830007472e-01 7.080861008018e-01 7.049205355694e-01 7.018982672050e-01 6.988898763208e-01 6.957575210255e-01 6.924782476911e-01 6.891542084911e-01 6.859051280810e-01 6.827617466975e-01 6.796484469654e-01 6.764589534505e-01 6.731531040351e-01 6.697907978053e-01 6.664651739541e-01 6.632150831562e-01 6.599989210090e-01 6.567378231445e-01 6.533907426293e-01 6.499868857431e-01 6.465938865255e-01 6.432484202243e-01 6.399296493308e-01 6.365873717814e-01 6.331881272072e-01 6.297421067421e-01 6.262905298865e-01 6.228598714620e-01 6.194454530763e-01 6.160220907606e-01 6.125687797084e-01 6.090832246531e-01 6.055794325663e-01 6.020766968031e-01 5.985839859082e-01 5.950932616931e-01 5.915907076420e-01 5.880637342883e-01 5.845151918287e-01 5.809604542528e-01 5.774103268402e-01 5.738624701162e-01 5.703085888418e-01 5.667402477741e-01 5.631562399234e-01 5.595630260734e-01 5.559671247500e-01 5.523702262929e-01 5.487710094591e-01 5.451665852158e-01 5.415519647362e-01 5.379285541684e-01 5.343008883788e-01 5.306717507325e-01 5.270399206830e-01 5.234047229549e-01 5.197645397827e-01 5.161217291402e-01 5.124787434624e-01 5.088318520374e-01 5.051780372069e-01 5.015205682827e-01 4.978655659877e-01 4.942166290527e-01 4.905683075378e-01 4.869129700353e-01 4.832471048520e-01 4.795813849167e-01 4.759258933992e-01 4.722810535254e-01 4.686350234136e-01 4.649787261666e-01 4.613151294641e-01 4.576592335349e-01 4.540183045332e-01 4.503868560682e-01 4.467507473433e-01 4.431070565111e-01 4.394654180254e-01 4.358382896164e-01 4.322271208832e-01 4.286216763483e-01 4.250112528459e-01 4.214015044960e-01 4.178047706238e-01 4.142275387458e-01 4.106632660675e-01 4.071034789942e-01 4.035444851519e-01 3.999981950406e-01 3.964720546650e-01 3.929648378718e-01 3.894700065986e-01 3.859840611465e-01 3.825105832068e-01 3.790577331086e-01 3.756286918390e-01 3.722185563027e-01 3.688226462440e-01 3.654447414070e-01 3.620904759606e-01 3.587645682009e-01 3.554633950208e-01 3.521818845089e-01 3.489227477715e-01 3.456931343269e-01 3.424964826983e-01 3.393313761022e-01 3.361928623938e-01 3.330812842629e-01 3.300037952046e-01 3.269654696070e-01 3.239642935780e-01 3.209979994402e-01 3.180663583792e-01 3.151731648869e-01 3.123237241165e-01 3.095191126977e-01 3.067569613486e-01 3.040385997999e-01 3.013666626493e-01 2.987428284344e-01 2.961705226981e-01 2.936499609120e-01 2.911823799664e-01 2.887688004690e-01 2.864127860464e-01 2.841148523761e-01 2.818775827214e-01 2.797006963848e-01 2.775867981551e-01 2.755387099251e-01 2.735582646757e-01 2.716454411467e-01 2.698016839730e-01 2.680282489844e-01 2.663290068245e-01 2.647060412223e-01 2.631591106748e-01 2.616871358457e-01 2.602935699542e-01 2.589822028662e-01 2.577548000813e-01 2.566098783158e-01 2.555472434673e-01 2.545687914177e-01 2.536792614229e-01 2.528781408158e-01 2.521633314144e-01 2.515365805174e-01 2.510008663486e-01 2.505569873786e-01 2.502035310833e-01 2.499372647075e-01 2.497595255766e-01 2.496744671529e-01 2.496813842878e-01 2.497793399932e-01 2.499669580610e-01 2.502428907772e-01 2.506069657995e-01 2.510570346764e-01 2.515936172506e-01 2.522197210730e-01 2.529342828829e-01 2.537342396337e-01 2.546140300808e-01 2.555730054037e-01 2.566127773036e-01 2.577335879878e-01 2.589358029436e-01 2.602151880194e-01 2.615690380341e-01 2.629940763780e-01 2.644884228137e-01 2.660526831168e-01 2.676875086864e-01 2.693921611782e-01 2.711633000160e-01 2.729952344260e-01 2.748844516113e-01 2.768324822024e-01 2.788403083480e-01 2.809078966036e-01 2.830320307847e-01 2.852067096053e-01 2.874283227258e-01 2.896966147547e-01 2.920121792872e-01 2.943773612672e-01 2.967886648756e-01 2.992415630487e-01 3.017300448661e-01 3.042530331303e-01 3.068133685689e-01 3.094129263143e-01 3.120490975476e-01 3.147169533049e-01 3.174111813346e-01 3.201301270925e-01 3.228759674524e-01 3.256518112035e-01 3.284556779531e-01 3.312821736941e-01 3.341256640419e-01 3.369854490242e-01 3.398640508841e-01 3.427638201168e-01 3.456843791751e-01 3.486176493741e-01 3.515600480703e-01 3.545126373973e-01 3.574771052437e-01 3.604564628645e-01 3.634468082489e-01 3.664417981834e-01 3.694409878690e-01 3.724445055246e-01 3.754540163304e-01 3.784713075569e-01 3.814912269538e-01 3.845103690387e-01 3.875273828675e-01 3.905454251627e-01 3.935651760839e-01 3.965843268644e-01 3.995986969296e-01 4.026076430871e-01 4.056115339743e-01 4.086113472105e-01 4.116082655682e-01 4.145969415461e-01 4.175765613696e-01 4.205468460902e-01 4.235083126449e-01 4.264629139381e-01 4.294074786702e-01 4.323389999052e-01 4.352569831820e-01 4.381626282669e-01 4.410569830446e-01 4.439392751821e-01 4.468057409781e-01 4.496556340274e-01 4.524895972822e-01 4.553085043470e-01 4.581121930864e-01 4.608984339738e-01 4.636634650720e-01 4.664108259060e-01 4.691390282821e-01 4.718486884953e-01 4.745393721584e-01 4.772063696048e-01 4.798521554895e-01 4.824761403326e-01 4.850778198958e-01 4.876575350372e-01 4.902133347039e-01 4.927428406993e-01 4.952493517498e-01 4.977306148382e-01 5.001864867429e-01 5.026159269354e-01 5.050180321118e-01 5.073942858241e-01 5.097432467298e-01 5.120632868842e-01 5.143559059725e-01 5.166185191654e-01 5.188530357853e-01 5.210584949114e-01 5.232330161721e-01 5.253777213100e-01 5.274907710370e-01 5.295728027996e-01 5.316245011168e-01 5.336434155838e-01 5.356299245747e-01 5.375845052925e-01 5.395043286572e-01 5.413923872493e-01 5.432460478452e-01 5.450653198254e-01 5.468511103941e-01 5.486001692380e-01 5.503158141624e-01 5.519952291336e-01 5.536380183234e-01 5.552455276128e-01 5.568161923765e-01 5.583503560159e-01 5.598478021399e-01 5.613068195724e-01 5.627284575648e-01 5.641119307019e-01 5.654577169411e-01 5.667654138174e-01 5.680333945967e-01 5.692619897523e-01 5.704520012083e-01 5.716021386890e-01 5.727132790618e-01 5.737842798035e-01 5.748140515254e-01 5.758043770064e-01 5.767538060190e-01 5.776618501333e-01 5.785300469019e-01 5.793565084131e-01 5.801408856495e-01 5.808848210884e-01 5.815861226497e-01 5.822462601930e-01 5.828646451569e-01 5.834401684764e-01 5.839744958095e-01 5.844659558131e-01 5.849149662408e-01 5.853218088252e-01 5.856850366763e-01 5.860066747800e-01 5.862852839615e-01 5.865202870203e-01 5.867142246812e-01 5.868632591586e-01 5.869705509495e-01 5.870350227285e-01 5.870557205236e-01 5.870340798744e-01 5.869693668478e-01 5.868614946559e-01 5.867117435655e-01 5.865183456139e-01 5.862828019695e-01 5.860046971732e-01 5.856834556577e-01 5.853211247912e-01 5.849152557597e-01 5.844681207236e-01 5.839793594959e-01 5.834472705444e-01 5.828753403560e-01 5.822612841259e-01 5.816062867490e-01 5.809113389073e-01 5.801737054821e-01 5.793969600394e-01 5.785804928606e-01 5.777230504029e-01 5.768285327355e-01 5.758928059100e-01 5.749186450606e-01 5.739070339455e-01 5.728563397114e-01 5.717700079180e-01 5.706450931057e-01 5.694840750786e-01 5.682885907030e-01 5.670549943329e-01 5.657886146621e-01 5.644869185708e-01 5.631513581653e-01 5.617844507737e-01 5.603827445125e-01 5.589509422448e-01 5.574872402242e-01 5.559931820424e-01 5.544709786558e-01 5.529176127861e-01 5.513386867776e-01 5.497317834974e-01 5.480977309136e-01 5.464405414890e-01 5.447567798805e-01 5.430516980311e-01 5.413239183767e-01 5.395737250958e-01 5.378055169606e-01 5.360163144426e-01 5.342108140229e-01 5.323890788057e-01 5.305497935041e-01 5.286993969985e-01 5.268343746745e-01 5.249584483729e-01 5.230737994978e-01 5.211787826637e-01 5.192794605163e-01 5.173722303448e-01 5.154626876163e-01 5.135509404652e-01 5.116376279883e-01 5.097279809331e-01 5.078189213096e-01 5.059160779586e-01 5.040200960814e-01 5.021316747388e-01 5.002553951327e-01 4.983902660525e-01 4.965398629416e-01 4.947072064015e-01 4.928913299047e-01 4.910993958673e-01 4.893288667255e-01 4.875841540744e-01 4.858672778675e-01 4.841789580646e-01 4.825248840668e-01 4.809047903685e-01 4.793223627280e-01 4.777796518321e-01 4.762776863208e-01 4.748221410271e-01 4.734130535590e-01 4.720534540753e-01 4.707473491954e-01 4.694941944043e-01 4.683000633913e-01 4.671647275581e-01 4.660925894224e-01 4.650861889392e-01 4.641453603973e-01 4.632768977208e-01 4.624797317103e-01 4.617593583776e-01 4.611163319108e-01 4.605514377469e-01 4.600714874223e-01 4.596742126800e-01 4.593655226222e-01 4.591463758943e-01 4.590161753915e-01 4.589826598283e-01 4.590414467743e-01 4.591998244556e-01 4.594568381786e-01 4.598135206684e-01 4.602752677244e-01 4.608380760665e-01 4.615077873555e-01 4.622844041447e-01 4.631670540791e-01 4.641606083494e-01 4.652612399613e-01 4.664754951046e-01 4.677985949897e-01 4.692336942841e-01 4.707832785177e-01 4.724418409456e-01 4.742156413954e-01 4.761002487711e-01 4.780973773511e-01 4.802082047418e-01 4.824272390456e-01 4.847620474438e-01 4.872043908627e-01 4.897571464303e-01 4.924209746129e-01 4.951895750553e-01 4.980684105939e-01 5.010503239065e-01 5.041385540306e-01 5.073299202605e-01 5.106202212417e-01 5.140157518941e-01 5.175051361225e-01 5.210935996742e-01 5.247768210491e-01 5.285513545928e-01 5.324207206991e-01 5.363750142920e-01 5.404202083263e-01 5.445483796442e-01 5.487588305051e-01 5.530531980867e-01 5.574216232790e-01 5.618706239782e-01 5.663911574789e-01 5.709830768352e-01 5.756469037796e-01 5.803732968104e-01 5.851692727532e-01 5.900231955184e-01 5.949389488004e-01 5.999130802939e-01 6.049377932155e-01 6.100204071808e-01 6.151482446547e-01 6.203266638104e-01 6.255497690873e-01 6.308129364433e-01 6.361209099260e-01 6.414610842796e-01 6.468406708206e-01 6.522519240410e-01 6.576914990201e-01 6.631631378052e-01 6.686547599252e-01 6.741755638753e-01 6.797121213395e-01 6.852684142577e-01 6.908432889806e-01 6.964265469478e-01 7.020267467640e-01 7.076303663658e-01 7.132436200899e-01 7.188613631223e-01 7.244768540521e-01 7.300985445131e-01 7.357103539707e-01 7.413221512294e-01 7.469246542984e-01 7.525160180814e-01 7.580996151140e-01 7.636633064160e-01 7.692161291849e-01 7.747468965485e-01 7.802576514321e-01 7.857481017437e-01 7.912081660786e-01 7.966469683539e-01 8.020510146044e-01 8.074266195782e-01 8.127686985444e-01 8.180710520093e-01 8.233413175040e-01 8.285660852598e-01 8.337527532314e-01 8.388935990743e-01 8.439868905079e-01 8.490362132959e-01 8.540298271773e-01 8.589755563773e-01 8.638650241270e-01 8.686982054458e-01 8.734755767936e-01 8.781879418571e-01 8.828428603524e-01 8.874308159332e-01 8.919534474887e-01 8.964103634703e-01 9.007934718050e-01 9.051091522936e-01 9.093482167983e-01 9.135129205923e-01 9.176025926323e-01 9.216085475926e-01 9.255391044936e-01 9.293822571323e-01 9.331445388580e-01 9.368199056944e-01 9.404048749417e-01 9.439060829173e-01 9.473094711208e-01 9.506248477828e-01 9.538430520206e-01 9.569648939253e-01 9.599928680671e-01 9.629145214949e-01 9.657417704945e-01 9.684622628939e-01 9.710799282422e-01 9.735939891853e-01 9.759965053187e-01 9.782959774372e-01 9.804809176562e-01 9.825562010770e-01 9.845192630041e-01 9.863656422212e-01 9.881006492523e-01 9.897145728159e-01 9.912132309812e-01 9.925912497841e-01 9.938479304194e-01 9.949860510151e-01 9.959970569493e-01 9.968874347702e-01 9.976510274632e-01 9.982876050885e-01 9.987994493570e-01 9.991796732744e-01 9.994335631601e-01 9.995556580716e-01 9.995467552408e-01 9.994080882150e-01 9.991334132507e-01 9.987289025085e-01 9.981874329660e-01 9.975125732165e-01 9.967029674143e-01 9.957551075445e-01 9.946743038277e-01 9.934517027972e-01 9.920957390697e-01 9.906002685055e-01 9.889665420994e-01 9.871968533369e-01 9.852846819767e-01 9.832372465949e-01 9.810486444232e-01 9.787219457584e-01 9.762570302305e-01 9.736510510658e-01 9.709101744572e-01 9.680273393905e-01 9.650083155009e-01 9.618513929315e-01 9.585550987015e-01 9.551249055912e-01 9.515554289375e-01 9.478532333081e-01 9.440147396351e-01 9.400415244400e-01 9.359371605739e-01 9.316971544274e-01 9.273291303040e-01 9.228290580614e-01 9.182012388726e-01 9.134472737205e-01 9.085640141984e-01 9.035608748627e-01 8.984317196604e-01 8.931823821182e-01 8.878158950541e-01 8.823288520321e-01 8.767316010798e-01 8.710174050998e-01 8.651956482448e-01 8.592654962090e-01 8.532292453936e-01 8.470931136264e-01 8.408543605571e-01 8.345228551643e-01 8.280968710726e-01 8.215798954939e-01 8.149797445565e-01 8.082943473950e-01 8.015329084500e-01 7.946952184257e-01 7.877876886511e-01 7.808156586180e-01 7.737804252309e-01 7.666918865077e-01 7.595493011219e-01 7.523626697432e-01 7.451358945333e-01 7.378718840880e-01 7.305820994351e-01 7.232669856610e-01 7.159375772844e-01 7.085974926771e-01 7.012537611914e-01 6.939162187487e-01 6.865877783697e-01 6.792812172436e-01 6.720000774908e-01 6.647551733196e-01 6.575542584350e-01 6.504036270372e-01 6.433171431116e-01 6.362985570307e-01 6.293610883911e-01 6.225121303309e-01 6.157620281831e-01 6.091232600641e-01 6.026006749746e-01 5.962106130006e-01 5.899594809431e-01 5.838588033789e-01 5.779207634623e-01 5.721530722824e-01 5.665706476613e-01 5.611797420283e-01 5.559933791524e-01 5.510216855723e-01 5.462735528942e-01 5.417616918178e-01 5.374912791037e-01 5.334752524747e-01 5.297207809440e-01 5.262352178472e-01 5.230281706802e-01 5.201025106619e-01 5.174691453366e-01 5.151287578675e-01 5.130873630066e-01 5.113493284781e-01 5.099140576437e-01 5.087862198578e-01 5.079633771591e-01 5.074466254215e-01 5.072326820283e-01 5.073192999312e-01 5.077026499306e-01 5.083753472564e-01 5.093349428072e-01 5.105717331200e-01 5.120782258275e-01 5.138468981021e-01 5.158651985612e-01 5.181271952492e-01 5.206168401035e-01 5.233279382040e-01 5.262441518083e-01 5.293533013500e-01 5.326459256979e-01 5.361034409385e-01 5.397181934550e-01 5.434717772317e-01 5.473530918136e-01 5.513481992530e-01 5.554402367018e-01 5.596211876935e-01 5.638702272373e-01 5.681802783794e-01 5.725341937383e-01 5.769174088444e-01 5.813219628940e-01 5.857279593139e-01 5.901293023344e-01 5.945089162741e-01 5.988551333939e-01 6.031601538823e-01 6.074063410510e-01 6.115873347936e-01 6.156882972670e-01 6.197005548050e-01 6.236147414852e-01 6.274174347888e-01 6.311022802937e-01 6.346558927654e-01 6.380720400916e-01 6.413420499364e-01 6.444539571107e-01 6.474046399806e-01 6.501802415191e-01 6.527790020610e-01 6.551903333433e-01 6.574073452293e-01 6.594254810612e-01 6.612356137177e-01 6.628350682792e-01 6.642149059998e-01 6.653718356150e-01 6.663025671852e-01 6.669983684518e-01 6.674608173543e-01 6.676814083755e-01 6.676597930256e-01 6.673926965276e-01 6.668748817582e-01 6.661104198090e-01 6.650902569102e-01 6.638201349946e-01 6.622957589012e-01 6.605166573301e-01 6.584882441260e-01 6.562034809893e-01 6.536722884922e-01 6.508922669321e-01 6.478658186504e-01 6.446010691616e-01 6.410956197519e-01 6.373606732594e-01 6.333980751614e-01 6.292142839593e-01 6.248205040152e-01 6.202183354275e-01 6.154236287913e-01 6.104416627846e-01 6.052851803518e-01 5.999682944804e-01 5.944989996944e-01 5.888974330280e-01 5.831748906817e-01 5.773505126254e-01 5.714413342301e-01 5.654653156928e-01 5.594473500725e-01 5.534047148075e-01 5.473647148199e-01 5.413516147564e-01 5.353905229626e-01 5.295122578567e-01 5.237429874037e-01 5.181176911302e-01 5.126645543997e-01 5.074196208310e-01 5.024168087539e-01 4.976892051735e-01 4.932771110782e-01 4.892122668458e-01 4.855330079366e-01 4.822753885889e-01 4.794716517443e-01 4.771588542773e-01 4.753652311319e-01 4.741231758251e-01 4.734573375887e-01 4.733909285649e-01 4.739452541176e-01 4.751339446497e-01 4.769705447115e-01 4.794604603482e-01 4.826050628263e-01 4.864042680696e-01 4.908483893974e-01 4.959285617787e-01 5.016269573198e-01 5.079261672653e-01 5.148015739160e-01 5.222284249296e-01 5.301787907600e-01 5.386204837532e-01 5.475229578110e-01 5.568505088819e-01 5.665699878401e-01 5.766453967380e-01 5.870398958321e-01 5.977187511501e-01 6.086425391308e-01 6.197798669789e-01 6.310918364656e-01 6.425433403199e-01 6.541005660643e-01 6.657289446846e-01 6.773959478316e-01 6.890674406783e-01 7.007124123216e-01 7.123004748857e-01 7.237999761404e-01 7.351827426612e-01 7.464182791672e-01 7.574806247989e-01 7.683416178568e-01 7.789756953444e-01 7.893569111340e-01 7.994600166050e-01 8.092639606273e-01 8.187427150576e-01 8.278769790235e-01 8.366439068663e-01 8.450233755283e-01 8.529977014593e-01 8.605458752599e-01 8.676526056841e-01 8.742998654171e-01 8.804717801021e-01 8.861562867390e-01 8.913356533136e-01 8.960014961212e-01 9.001397607527e-01 9.037404818879e-01 9.067955089810e-01 9.092949296267e-01 9.112353195262e-01 9.126067150738e-01 9.134082600627e-01 9.136364607099e-01 9.132873424700e-01 9.123656991275e-01 9.108672325902e-01 9.088000839301e-01 9.061657999370e-01 9.029711085942e-01 8.992257916155e-01 8.949352939891e-01 8.901158800890e-01 8.847783318631e-01 8.789365913415e-01 8.726120695533e-01 8.658167830148e-01 8.585797341587e-01 8.509180393160e-01 8.428585108280e-01 8.344319778268e-01 8.256625787757e-01 8.165866971478e-01 8.072354818487e-01 7.976453786659e-01 7.878585785122e-01 7.779095124084e-01 7.678481253740e-01 7.577142170621e-01 7.475564508469e-01 7.374255039864e-01 7.273684047403e-01 7.174426599570e-01 7.076969675774e-01 6.981888440456e-01 6.889731211764e-01 6.801027115860e-01 6.716368343960e-01 6.636245404058e-01 6.561227203794e-01 6.491786464554e-01 6.428396590090e-01 6.371507175808e-01 6.321475806313e-01 6.278686879062e-01 6.243362538394e-01 6.215753182561e-01 6.195990903740e-01 6.184123341698e-01 6.180202968950e-01 6.184086156006e-01 6.195669764995e-01 6.214713892756e-01 6.240929897937e-01 6.274021699462e-01 6.313531098491e-01 6.359095035613e-01 6.410195810220e-01 6.466358396267e-01 6.527083099213e-01 6.591810083542e-01 6.660053789624e-01 6.731243595743e-01 6.804879614076e-01 6.880446542737e-01 6.957432026322e-01 7.035392897571e-01 7.113806479920e-01 7.192293026992e-01 7.270392200984e-01 7.347723763789e-01 7.423917265620e-01 7.498594843717e-01 7.571479094415e-01 7.642205206739e-01 7.710516880034e-01 7.776158291661e-01 7.838842631292e-01 7.898407623842e-01 7.954562491593e-01 8.007175528066e-01 8.056040126087e-01 8.100976012615e-01 8.141894608718e-01 8.178583537076e-01 8.210988701805e-01 8.238972077036e-01 8.262425926649e-01 8.281328619067e-01 8.295548184222e-01 8.305117271769e-01 8.309948401331e-01 8.310049858001e-01 8.305474005821e-01 8.296193569094e-01 8.282345182223e-01 8.263958166247e-01 8.241188325028e-01 8.214202548910e-01 8.183140870332e-01 8.148309904515e-01 8.109918784619e-01 8.068330133696e-01 8.023909767243e-01 7.977045858237e-01 7.928267807787e-01 7.878038861892e-01 7.827002938261e-01 7.775745037471e-01 7.724967261420e-01 7.675434245943e-01 7.627864792938e-01 7.583158733132e-01 7.542078952067e-01 7.505521365546e-01 7.474372027008e-01 7.449402978021e-01 7.431526457554e-01 7.421429325348e-01 7.419851319047e-01 7.427403859473e-01 7.444545364673e-01 7.471726361492e-01 7.509115825207e-01 7.556858813779e-01 7.614885531729e-01 7.682963144749e-01 7.760791213921e-01 7.847786137521e-01 7.943400612049e-01 8.046826659170e-01 8.157237029673e-01 8.273711078318e-01 8.395219196155e-01 8.520782005431e-01 8.649272259906e-01 8.779673325056e-01 8.910890967977e-01 9.041881226868e-01 9.171682139361e-01 9.299286071195e-01 9.423843879832e-01 9.544497906940e-01 9.660506142240e-01 9.771232553803e-01 9.876049896916e-01 9.974529909715e-01 1.006624210267e+00 1.015092700709e+00 1.022840039730e+00 1.029854764148e+00 1.036142337536e+00 1.041706398517e+00 1.046572290189e+00 1.050763691724e+00 1.054313981806e+00 1.057270130636e+00 1.059670463713e+00 1.061573009775e+00 1.063029017831e+00 1.064091911995e+00 1.064824479349e+00 1.065271595795e+00 1.065495462257e+00 1.065537874356e+00 1.065441285904e+00 1.065247470638e+00 1.064976333464e+00 1.064657197702e+00 1.064295126289e+00 1.063896233065e+00 1.063453468515e+00 1.062949721120e+00 1.062370214482e+00 1.061674951124e+00 1.060837183001e+00 1.059816114676e+00 1.058565545712e+00 1.057051121820e+00 1.055219919386e+00 1.053041052177e+00 1.050473556864e+00 1.047486764364e+00 1.044062020464e+00 1.040174089172e+00 1.035827225534e+00 1.031017440251e+00 1.025758871279e+00 1.020081155539e+00 1.014010130682e+00 1.007600570299e+00 1.000898685233e+00 9.939718794672e-01 9.868904296018e-01 9.797259918338e-01 9.725667299195e-01 9.654874044411e-01 9.585773814234e-01 9.519134171790e-01 9.455723459498e-01 9.396292350993e-01 9.341372141498e-01 9.291584804649e-01 9.247273211689e-01 9.208733589817e-01 9.176165426534e-01 9.149498577141e-01 9.128744940806e-01 9.113574169340e-01 9.103713887259e-01 9.098724318223e-01 9.098034520941e-01 9.101159591496e-01 9.107387473901e-01 9.116132944749e-01 9.126739972295e-01 9.138512577182e-01 9.150926585037e-01 9.163293842358e-01 9.175194841743e-01 9.186101752741e-01 9.195616480996e-01 9.203492923188e-01 9.209390593994e-01 9.213270826089e-01 9.214982683704e-01 9.214597807769e-01 9.212271356855e-01 9.208129832863e-01 9.202582088500e-01 9.195923656108e-01 9.188637755259e-01 9.181289451737e-01 9.174381135687e-01 9.168635226633e-01 9.164610286895e-01 9.163029104352e-01 9.164518558850e-01 9.169662238936e-01 9.179108876155e-01 9.193237498687e-01 9.212576469773e-01 9.237356116488e-01 9.267770277898e-01 9.303953292893e-01 9.345767284302e-01 9.393139992516e-01 9.445711728192e-01 9.503148879648e-01 9.565001112665e-01 9.630668807444e-01 9.699672840093e-01 9.771271887639e-01 9.844928103067e-01 9.919938846867e-01 9.995632422094e-01 1.007143793608e+00 1.014659986887e+00 1.022058700772e+00 1.029268532010e+00 1.036226065641e+00 1.042870487627e+00 1.049123083383e+00 1.054926338254e+00 1.060198517175e+00 1.064870580939e+00 1.068869422155e+00 1.072111640462e+00 1.074536895825e+00 1.076065904297e+00 1.076648190435e+00 1.076232467414e+00 1.074778754980e+00 1.072287932134e+00 1.068756242627e+00 1.064233636718e+00 1.058788791828e+00 1.052525734264e+00 1.045604330610e+00 1.038200443958e+00 1.030554707180e+00 1.022929803388e+00 1.015626471596e+00 1.008975763677e+00 1.003302651222e+00 9.989513551069e-01 9.962215965829e-01 9.953792418380e-01 9.966270226818e-01 1.000069679155e+00 1.005732832946e+00 1.013514301778e+00 1.023222229477e+00 1.034557369890e+00 1.047136770191e+00 1.060525760431e+00 1.074239525399e+00 1.087804291145e+00 1.100750861699e+00 1.112665214222e+00 1.123207615634e+00 1.132114581585e+00 1.139246088732e+00 1.144558210302e+00 1.148135335869e+00 1.150171682540e+00 1.150948007993e+00 1.150841417760e+00 1.150255948164e+00 1.149621097384e+00 1.149336001749e+00 1.149724117637e+00 1.151028374142e+00 1.153345535265e+00 1.156656126325e+00 1.160801961408e+00 1.165515445203e+00 1.170469423832e+00 1.175279582656e+00 1.179594922249e+00 1.183098127915e+00 1.185563516305e+00 1.186870119236e+00 1.186993928114e+00 1.186035682619e+00 1.182151069836e+00 1.174471176875e+00 1.166969114580e+00 1.163295273588e+00 1.164333630536e+00 1.167645380086e+00 1.169177719246e+00 1.166022689119e+00 1.158313324144e+00 1.149097057479e+00 1.142290021679e+00 1.139984720732e+00 1.140928179753e+00 1.141345860063e+00 1.137509758458e+00 1.128185778300e+00 1.115436550321e+00 1.103342908008e+00 1.095368134497e+00 1.092043597670e+00 1.090711086788e+00 1.087530757349e+00 1.080206621825e+00 1.069594721593e+00 1.059233408076e+00 1.053001004512e+00 1.052400897788e+00 1.055453705808e+00 1.058034055710e+00 1.056605016094e+00 1.050434891663e+00 1.041923096003e+00 1.034883989648e+00 1.031859647266e+00 1.032326446870e+00 1.033090996506e+00 1.030616401316e+00 1.023555593300e+00 1.013798300636e+00 1.005396793317e+00 1.001997035509e+00 1.004416366085e+00 1.010189792582e+00 1.015471715437e+00 1.017784050960e+00 1.017668069085e+00 1.018256081837e+00 1.023035165266e+00 1.033266701402e+00 1.046974633750e+00 1.060302712779e+00 1.070131102219e+00 1.076095838600e+00 1.080783845906e+00 1.087950538039e+00 1.099882591097e+00 1.115738789671e+00 1.132086999326e+00 1.145167890642e+00 1.153272201046e+00 1.157684286995e+00 1.161660318392e+00 1.168106905526e+00 1.177494190846e+00 1.187446010560e+00 1.194341809014e+00 1.195762702512e+00 1.192114021115e+00 1.186458721923e+00 1.182643771764e+00 1.182814589096e+00 1.185974640534e+00 1.188679617203e+00 1.187297613929e+00 1.180238468522e+00 1.168763328839e+00 1.155963497354e+00 1.144545737596e+00 1.134882167675e+00 1.124755203676e+00 1.110995574353e+00 1.091864698633e+00 1.068626712840e+00 1.045292207216e+00 1.026544840434e+00 1.015033144938e+00 1.009879403137e+00 1.007548777189e+00 1.004401110229e+00 9.990047353842e-01 9.926642326509e-01 9.880175334055e-01 9.867230715751e-01 9.879387373036e-01 9.887892620666e-01 9.865438906068e-01 9.808711423490e-01 9.746492467438e-01 9.726976271315e-01 9.789723527733e-01 9.939849941802e-01 1.014435003072e+00 1.035281233881e+00 1.052543500293e+00 1.065004986918e+00 1.074024122490e+00 1.081806784203e+00 1.089341587392e+00 1.095254159042e+00 1.094137003505e+00 1.050871543392e+00 9.629067913530e-01 8.805312158019e-01 8.808025668151e-01 9.567665184868e-01 1.026388394926e+00 1.026458018801e+00 9.544084832115e-01 8.697988593388e-01 8.575453426210e-01 9.324692773023e-01 1.017853060100e+00 1.039497712967e+00 9.805357065937e-01 8.889127479876e-01 8.535004968457e-01 9.148582409173e-01 1.007832839428e+00 1.045861443359e+00 9.935007007265e-01 8.823916103635e-01 8.047670265198e-01 8.418414295946e-01 9.528555888974e-01 1.034480846946e+00 1.026706365770e+00 9.362548252131e-01 8.331413141793e-01 8.136036739822e-01 8.928809158628e-01 9.842823175587e-01 1.009260845924e+00 9.500651439523e-01 8.516609191983e-01 8.000610195344e-01 8.422249677638e-01 9.225030619746e-01 9.576208201838e-01 9.109844943447e-01 8.080428716809e-01 7.299846747381e-01 7.537791678159e-01 8.496636864670e-01 9.251200161574e-01 9.235500860238e-01 8.480749037121e-01 7.587482252184e-01 7.416790713084e-01 8.155192013513e-01 9.054152784937e-01 9.372248686996e-01 8.868693827304e-01 7.842898111388e-01 7.047321352494e-01 7.157475745921e-01 7.921226050468e-01 8.534218944907e-01 8.506667025078e-01 7.884735272698e-01 7.197054008881e-01 7.128203439775e-01 7.773950075670e-01 8.530941428037e-01 8.832114828003e-01 8.540600768230e-01 7.970983569740e-01 7.697076790202e-01 8.029705184699e-01 8.643756198669e-01 8.980455752493e-01 8.746974676467e-01 8.072814332887e-01 7.454505097384e-01 7.406443671643e-01 7.892973351838e-01 8.385355941456e-01 8.455424658880e-01 8.077390939108e-01 7.618803845958e-01 7.567398602658e-01 8.015148220123e-01 8.544454959346e-01 8.704776473134e-01 8.373820539600e-01 7.828370884996e-01 7.575855128564e-01 7.886446635272e-01
 9.770805398140e-01 9.751337723010e-01 9.732197834037e-01 9.718715675070e-01 9.710246071821e-01 9.700704639935e-01 9.684791105898e-01 9.663627559245e-01 9.643682267170e-01 9.630018594496e-01 9.620989791608e-01 9.609970366535e-01 9.592211598835e-01 9.569704009143e-01 9.549181585273e-01 9.535259668652e-01 9.525623735864e-01 9.513317314488e-01 9.493909883144e-01 9.470104706763e-01 9.449009778047e-01 9.434807745469e-01 9.424466637475e-01 9.410836285737e-01 9.389915986640e-01 9.364951574594e-01 9.343250786366e-01 9.328758104589e-01 9.317902144762e-01 9.303175111014e-01 9.280851552174e-01 9.254838404254e-01 9.232726667192e-01 9.217996182235e-01 9.206454538246e-01 9.190533547106e-01 9.167028602675e-01 9.140344590905e-01 9.117978069109e-01 9.102835970056e-01 9.090316306115e-01 9.073083985031e-01 9.048531152406e-01 9.021332209014e-01 8.998654177489e-01 8.982889133502e-01 8.969263445653e-01 8.950719855369e-01 8.925093561240e-01 8.897279850122e-01 8.874208483899e-01 8.857815415021e-01 8.843077796518e-01 8.823158698366e-01 8.796371412867e-01 8.767881157207e-01 8.744436808941e-01 8.727463647020e-01 8.711612467375e-01 8.690289427344e-01 8.662350973615e-01 8.633227206317e-01 8.609433836575e-01 8.591901002782e-01 8.575039189629e-01 8.552411874974e-01 8.523326496414e-01 8.493536712722e-01 8.469434441937e-01 8.451488355325e-01 8.433718013889e-01 8.409742283406e-01 8.379359792348e-01 8.348874054810e-01 8.324656989212e-01 8.306472992071e-01 8.287642867570e-01 8.261941604525e-01 8.230098309488e-01 8.199129446007e-01 8.175062164885e-01 8.156531817645e-01 8.136157952703e-01 8.108344102060e-01 8.075156166188e-01 8.044127445437e-01 8.020285615156e-01 8.000902852573e-01 7.978430414729e-01 7.948522400115e-01 7.914514977127e-01 7.883777865727e-01 7.859886226388e-01 7.839039893101e-01 7.814267384322e-01 7.782766223300e-01 7.748587613360e-01 7.718202901425e-01 7.693748480178e-01 7.671082825003e-01 7.644314786764e-01 7.611901196500e-01 7.577927712702e-01 7.547644440082e-01 7.522166942647e-01 7.497628001207e-01 7.469328595140e-01 7.436461048333e-01 7.402667630677e-01 7.372129785615e-01 7.345370590296e-01 7.319029719841e-01 7.289436409672e-01 7.256222198030e-01 7.222476207674e-01 7.191426978109e-01 7.163261991983e-01 7.135188666917e-01 7.104453482207e-01 7.070996828389e-01 7.037256590392e-01 7.005557633998e-01 6.975932507900e-01 6.946322798983e-01 6.914776930646e-01 6.881277587563e-01 6.847493140676e-01 6.815032624719e-01 6.784041723957e-01 6.753229664071e-01 6.721177384656e-01 6.687653079030e-01 6.653664080044e-01 6.620429102151e-01 6.588276013874e-01 6.556462639781e-01 6.523894321085e-01 6.490173252546e-01 6.455879954414e-01 6.421953759805e-01 6.388797764145e-01 6.355998765171e-01 6.322788708861e-01 6.288722333552e-01 6.254093368117e-01 6.219566574136e-01 6.185533324692e-01 6.151785954623e-01 6.117829804138e-01 6.083313555880e-01 6.048340273669e-01 6.013313898462e-01 5.978513313257e-01 5.943889269612e-01 5.909198315506e-01 5.874226583352e-01 5.838942529269e-01 5.803486216057e-01 5.768065316741e-01 5.732747353625e-01 5.697475925175e-01 5.662099143734e-01 5.626499698984e-01 5.590702562272e-01 5.554855276780e-01 5.519072254587e-01 5.483338126844e-01 5.447559643836e-01 5.411661116168e-01 5.375616881932e-01 5.339502476268e-01 5.303385874060e-01 5.267280153730e-01 5.231172548391e-01 5.195028223221e-01 5.158806179702e-01 5.122519189167e-01 5.086214635053e-01 5.049927310873e-01 5.013636027819e-01 4.977323530652e-01 4.940991171554e-01 4.904657759329e-01 4.868354965419e-01 4.832041437243e-01 4.795685972586e-01 4.759309903934e-01 4.722992007999e-01 4.686770480694e-01 4.650591877580e-01 4.614362414597e-01 4.578066644993e-01 4.541791371112e-01 4.505662437232e-01 4.469671476571e-01 4.433712857015e-01 4.397684749338e-01 4.361615668705e-01 4.325647266257e-01 4.289877544435e-01 4.254245500883e-01 4.218613174031e-01 4.182942119175e-01 4.147330922663e-01 4.111904171806e-01 4.076686031183e-01 4.041567486484e-01 4.006458500227e-01 3.971392957607e-01 3.936501515907e-01 3.901849799663e-01 3.867396054314e-01 3.833036331109e-01 3.798743658702e-01 3.764618944421e-01 3.730756348979e-01 3.697139923734e-01 3.663713196223e-01 3.630430525929e-01 3.597335963056e-01 3.564507765297e-01 3.531989154967e-01 3.499723862134e-01 3.467666268827e-01 3.435867497112e-01 3.404365387543e-01 3.373216344160e-01 3.342400793507e-01 3.311857220776e-01 3.281610894460e-01 3.251743162437e-01 3.222289080795e-01 3.193224561488e-01 3.164520826029e-01 3.136174145253e-01 3.108245302112e-01 3.080806871673e-01 3.053830376944e-01 3.027292947736e-01 3.001203860441e-01 2.975588740352e-01 2.950502449761e-01 2.925971290874e-01 2.901957065910e-01 2.878486734455e-01 2.855580356129e-01 2.833253754087e-01 2.811541486174e-01 2.790455253049e-01 2.769989300369e-01 2.750176790086e-01 2.731035934459e-01 2.712564583801e-01 2.694805222992e-01 2.677752862037e-01 2.661412065629e-01 2.645831016973e-01 2.631013146966e-01 2.616960512158e-01 2.603677663415e-01 2.591193465821e-01 2.579515765933e-01 2.568679568360e-01 2.558664405294e-01 2.549464409922e-01 2.541107469488e-01 2.533629595022e-01 2.527032586381e-01 2.521301962199e-01 2.516432287147e-01 2.512431975202e-01 2.509344980015e-01 2.507150824578e-01 2.505827127442e-01 2.505385525892e-01 2.505848218585e-01 2.507209457614e-01 2.509453071316e-01 2.512544731472e-01 2.516482810406e-01 2.521301148159e-01 2.526987343593e-01 2.533523124617e-01 2.540890830110e-01 2.549066864295e-01 2.558051956008e-01 2.567809206132e-01 2.578349543236e-01 2.589677976235e-01 2.601799705202e-01 2.614664403706e-01 2.628229184506e-01 2.642466896151e-01 2.657400997773e-01 2.673034150268e-01 2.689358057077e-01 2.706332753321e-01 2.723927072073e-01 2.742111459555e-01 2.760857502961e-01 2.780176893642e-01 2.800078480625e-01 2.820552823484e-01 2.841563186060e-01 2.863048789390e-01 2.884981805367e-01 2.907379405557e-01 2.930250656182e-01 2.953598004257e-01 2.977378146250e-01 3.001549086071e-01 3.026073348789e-01 3.050938117591e-01 3.076169610436e-01 3.101773829762e-01 3.127733079639e-01 3.153994236010e-01 3.180507198195e-01 3.207257068483e-01 3.234271013987e-01 3.261578107106e-01 3.289156849799e-01 3.316954615382e-01 3.344915259735e-01 3.373026926323e-01 3.401319182412e-01 3.429823325075e-01 3.458522684994e-01 3.487356612215e-01 3.516273984762e-01 3.545277502540e-01 3.574387160499e-01 3.603647749677e-01 3.633015936953e-01 3.662448754538e-01 3.691901867665e-01 3.721380126213e-01 3.750919837924e-01 3.780529623702e-01 3.810180469129e-01 3.839824160897e-01 3.869440474702e-01 3.899037595897e-01 3.928645707509e-01 3.958259867271e-01 3.987849015930e-01 4.017375490646e-01 4.046827352496e-01 4.076222221413e-01 4.105591121160e-01 4.134900552549e-01 4.164118333745e-01 4.193233255188e-01 4.222238790355e-01 4.251164779325e-01 4.280014014590e-01 4.308737275834e-01 4.337321348376e-01 4.365768293804e-01 4.394089177467e-01 4.422293466401e-01 4.450362200321e-01 4.478254917681e-01 4.505979998217e-01 4.533540657492e-01 4.560950433839e-01 4.588203022268e-01 4.615263126049e-01 4.642113718374e-01 4.668773333443e-01 4.695243146621e-01 4.721540533054e-01 4.747618822964e-01 4.773463164200e-01 4.799086938101e-01 4.824486527893e-01 4.849677362484e-01 4.874646781438e-01 4.899353581913e-01 4.923810521101e-01 4.948022295397e-01 4.971985406769e-01 4.995700194540e-01 5.019141233585e-01 5.042311089150e-01 5.065208177871e-01 5.087825975461e-01 5.110174525901e-01 5.132231639623e-01 5.153985093438e-01 5.175456620142e-01 5.196631379742e-01 5.217502889835e-01 5.238069708754e-01 5.258312647069e-01 5.278251328950e-01 5.297880345148e-01 5.317178003795e-01 5.336161050991e-01 5.354799919033e-01 5.373111161985e-01 5.391103896441e-01 5.408743389017e-01 5.426044530160e-01 5.443003159530e-01 5.459603027255e-01 5.475867837541e-01 5.491762000999e-01 5.507298163476e-01 5.522482916165e-01 5.537290963126e-01 5.551737669691e-01 5.565823539379e-01 5.579517092030e-01 5.592841925267e-01 5.605792774576e-01 5.618357529932e-01 5.630548436732e-01 5.642338028815e-01 5.653737575577e-01 5.664755607844e-01 5.675370299733e-01 5.685605227360e-01 5.695428526468e-01 5.704849643533e-01 5.713868470302e-01 5.722488984294e-01 5.730705839480e-01 5.738510259776e-01 5.745902440171e-01 5.752882145599e-01 5.759454465207e-01 5.765613793857e-01 5.771354838896e-01 5.776674001428e-01 5.781576606582e-01 5.786064784673e-01 5.790134890880e-01 5.793779982671e-01 5.797003062801e-01 5.799799576025e-01 5.802180252012e-01 5.804132941329e-01 5.805660194469e-01 5.806770510116e-01 5.807444757038e-01 5.807704990973e-01 5.807531756959e-01 5.806940139057e-01 5.805921706234e-01 5.804473637323e-01 5.802603450174e-01 5.800319119889e-01 5.797602854625e-01 5.794469481591e-01 5.790910744754e-01 5.786938631405e-01 5.782546498177e-01 5.777724678188e-01 5.772505703625e-01 5.766867098118e-01 5.760813769827e-01 5.754357783474e-01 5.747485845879e-01 5.740216591010e-01 5.732549162979e-01 5.724464827517e-01 5.716001142424e-01 5.707130922246e-01 5.697875827538e-01 5.688241017436e-01 5.678210214961e-01 5.667803191823e-01 5.657025280542e-01 5.645868236404e-01 5.634361136949e-01 5.622472386151e-01 5.610244207158e-01 5.597656315130e-01 5.584713704880e-01 5.571450844157e-01 5.557833796834e-01 5.543895268254e-01 5.529644145422e-01 5.515058268534e-01 5.500182336413e-01 5.484998659734e-01 5.469519102622e-01 5.453766534291e-01 5.437712151670e-01 5.421417267780e-01 5.404847280865e-01 5.388025241044e-01 5.370973134715e-01 5.353673592397e-01 5.336168948786e-01 5.318446911205e-01 5.300517297385e-01 5.282418425665e-01 5.264119588584e-01 5.245676018052e-01 5.227073231708e-01 5.208323061464e-01 5.189461087290e-01 5.170474381416e-01 5.151391843559e-01 5.132233532364e-01 5.112987787060e-01 5.093708714334e-01 5.074377021968e-01 5.055031768302e-01 5.035682514600e-01 5.016331784847e-01 4.997027439157e-01 4.977758147670e-01 4.958562632613e-01 4.939453601866e-01 4.920434764802e-01 4.901562573450e-01 4.882822814029e-01 4.864245935301e-01 4.845860993812e-01 4.827669141635e-01 4.809735580614e-01 4.792037323821e-01 4.774614963853e-01 4.757499557463e-01 4.740688594217e-01 4.724243112020e-01 4.708152323888e-01 4.692464998950e-01 4.677207051602e-01 4.662371655176e-01 4.648027279358e-01 4.634168788285e-01 4.620826750576e-01 4.608052394207e-01 4.595824436291e-01 4.584211708420e-01 4.573220024802e-01 4.562876484058e-01 4.553217702546e-01 4.544249354121e-01 4.536016249727e-01 4.528531002116e-01 4.521822889188e-01 4.515924188386e-01 4.510835031145e-01 4.506609740285e-01 4.503246684372e-01 4.500775990799e-01 4.499236633863e-01 4.498609682994e-01 4.498962541312e-01 4.500269870788e-01 4.502580772065e-01 4.505911492569e-01 4.510244232965e-01 4.515646391233e-01 4.522083439337e-01 4.529604213874e-01 4.538204948549e-01 4.547880711312e-01 4.558678304632e-01 4.570565366872e-01 4.583587856505e-01 4.597717121351e-01 4.612970176310e-01 4.629369034058e-01 4.646870918196e-01 4.665515291258e-01 4.685291227491e-01 4.706176389825e-01 4.728205133953e-01 4.751319774735e-01 4.775579093010e-01 4.800917104383e-01 4.827352883867e-01 4.854892857057e-01 4.883474192738e-01 4.913150182044e-01 4.943846411731e-01 4.975585719424e-01 5.008361536049e-01 5.042105122364e-01 5.076877284081e-01 5.112586661430e-01 5.149268556568e-01 5.186891159982e-01 5.225397961147e-01 5.264835682807e-01 5.305109429749e-01 5.346268622117e-01 5.388247310017e-01 5.431021803214e-01 5.474621596317e-01 5.518941017401e-01 5.564037341990e-01 5.609842401359e-01 5.656329626300e-01 5.703523230187e-01 5.751319275414e-01 5.799780139733e-01 5.848817462125e-01 5.898435310371e-01 5.948629876105e-01 5.999303430904e-01 6.050531678164e-01 6.102204430873e-01 6.154341200243e-01 6.206927446873e-01 6.259881145258e-01 6.313271169292e-01 6.366965094079e-01 6.421020666312e-01 6.475390863338e-01 6.530018122644e-01 6.584951537096e-01 6.640070276202e-01 6.695442522037e-01 6.750991458543e-01 6.806692667657e-01 6.862584102248e-01 6.918527901054e-01 6.974633186729e-01 7.030770714002e-01 7.086970165541e-01 7.143219902220e-01 7.199422280848e-01 7.255669788138e-01 7.311828919753e-01 7.367948164744e-01 7.423990726145e-01 7.479891347676e-01 7.535720141970e-01 7.591336768719e-01 7.646830004763e-01 7.702108631239e-01 7.757157227233e-01 7.812015190132e-01 7.866552778432e-01 7.920874332320e-01 7.974853234119e-01 8.028519102205e-01 8.081876239594e-01 8.134812633669e-01 8.187428263709e-01 8.239591354689e-01 8.291358127910e-01 8.342693883529e-01 8.393527298284e-01 8.443930914731e-01 8.493771141677e-01 8.543134733108e-01 8.591956625787e-01 8.640178917858e-01 8.687874144894e-01 8.734917633567e-01 8.781387949426e-01 8.827199055521e-01 8.872339729626e-01 8.916853455688e-01 8.960623724394e-01 9.003726340976e-01 9.046078581561e-01 9.087680552821e-01 9.128546221287e-01 9.168581345631e-01 9.207873154677e-01 9.246304610744e-01 9.283923113220e-01 9.320696085146e-01 9.356566961053e-01 9.391610096260e-01 9.425703336403e-01 9.458906455126e-01 9.491180538376e-01 9.522474256330e-01 9.552848757313e-01 9.582188510363e-01 9.610583443392e-01 9.637947334501e-01 9.664264030358e-01 9.689591044572e-01 9.713804951529e-01 9.737008276801e-01 9.759087917544e-01 9.780077496423e-01 9.799983831115e-01 9.818716988703e-01 9.836374141699e-01 9.852831015246e-01 9.868154182068e-01 9.882304512603e-01 9.895237336273e-01 9.907024920447e-01 9.917556567133e-01 9.926898086843e-01 9.935007000225e-01 9.941852886324e-01 9.947486705621e-01 9.951819750903e-01 9.954914357253e-01 9.956719391486e-01 9.957235512684e-01 9.956471262442e-01 9.954376739258e-01 9.951009468803e-01 9.946301891388e-01 9.940274308857e-01 9.932929824872e-01 9.924228128370e-01 9.914220875354e-01 9.902836700435e-01 9.890117099627e-01 9.876055889970e-01 9.860611744974e-01 9.843849134766e-01 9.825688060221e-01 9.806193732631e-01 9.785326478352e-01 9.763086996537e-01 9.739512510526e-01 9.714542045547e-01 9.688244209772e-01 9.660565262269e-01 9.631545403633e-01 9.601176480038e-01 9.569432385890e-01 9.536381724845e-01 9.501962536839e-01 9.466231572070e-01 9.429180892380e-01 9.390790829678e-01 9.351129598025e-01 9.310129053228e-01 9.267877374753e-01 9.224331439193e-01 9.179515533343e-01 9.133470063962e-01 9.086164968350e-01 9.037666131962e-01 8.987942540643e-01 8.937026018559e-01 8.884961455070e-01 8.831717432671e-01 8.777380340039e-01 8.721904548584e-01 8.665355044734e-01 8.607756791506e-01 8.549093504324e-01 8.489454854262e-01 8.428804257265e-01 8.367223276155e-01 8.304726670388e-01 8.241321938550e-01 8.177096979685e-01 8.112015843919e-01 8.046187268233e-01 7.979604159747e-01 7.912313907507e-01 7.844389653740e-01 7.775824220470e-01 7.706717310581e-01 7.637075498495e-01 7.566970778870e-01 7.496457235115e-01 7.425559667954e-01 7.354391475783e-01 7.282951502950e-01 7.211332540545e-01 7.139600452207e-01 7.067799255267e-01 6.996028031724e-01 6.924311495406e-01 6.852771913691e-01 6.781458715439e-01 6.710439742826e-01 6.639828931979e-01 6.569657820498e-01 6.500069181306e-01 6.431102424896e-01 6.362876531865e-01 6.295471982807e-01 6.228962897254e-01 6.163496066539e-01 6.099106849758e-01 6.035937800460e-01 5.974070151573e-01 5.913593144973e-01 5.854650942903e-01 5.797292413949e-01 5.741664454282e-01 5.687836070496e-01 5.635929396795e-01 5.586044769743e-01 5.538250905258e-01 5.492682841375e-01 5.449400478757e-01 5.408508238769e-01 5.370095164846e-01 5.334214698300e-01 5.300986629925e-01 5.270432653299e-01 5.242647064718e-01 5.217664333909e-01 5.195533386121e-01 5.176308395865e-01 5.159978859634e-01 5.146609238312e-01 5.136173129349e-01 5.128691344594e-01 5.124143349344e-01 5.122504114305e-01 5.123767614456e-01 5.127856031133e-01 5.134749554599e-01 5.144373812014e-01 5.156657980956e-01 5.171542102968e-01 5.188913706704e-01 5.208708416982e-01 5.230795688382e-01 5.255097254693e-01 5.281494421497e-01 5.309858821463e-01 5.340098336190e-01 5.372049369972e-01 5.405622819966e-01 5.440675697037e-01 5.477064544096e-01 5.514677434415e-01 5.553355888158e-01 5.593010323208e-01 5.633452655593e-01 5.674590199467e-01 5.716288543985e-01 5.758381168895e-01 5.800797049483e-01 5.843358497516e-01 5.885970366101e-01 5.928497894322e-01 5.970809513174e-01 6.012824404568e-01 6.054369261436e-01 6.095384523812e-01 6.135728142758e-01 6.175291327643e-01 6.214002263747e-01 6.251709394160e-01 6.288367652930e-01 6.323831103598e-01 6.358028858797e-01 6.390889462159e-01 6.422280607356e-01 6.452166943983e-01 6.480422906297e-01 6.507001951112e-01 6.531819399086e-01 6.554791157003e-01 6.575883708559e-01 6.594987982236e-01 6.612075660380e-01 6.627076331227e-01 6.639915588578e-01 6.650591230871e-01 6.658988064025e-01 6.665132431388e-01 6.668933945856e-01 6.670363010516e-01 6.669413732980e-01 6.666003417627e-01 6.660178047808e-01 6.651851301053e-01 6.641047372236e-01 6.627749180121e-01 6.611920698830e-01 6.593605421459e-01 6.572753976133e-01 6.549426035892e-01 6.523602571699e-01 6.495291833712e-01 6.464569387163e-01 6.431397384600e-01 6.395875592869e-01 6.358015752171e-01 6.317864964124e-01 6.275527039528e-01 6.230989931603e-01 6.184412786180e-01 6.135829017461e-01 6.085326779290e-01 6.033062074493e-01 5.979068268692e-01 5.923541762199e-01 5.866572935593e-01 5.808316712561e-01 5.748949042344e-01 5.688598245611e-01 5.627503838852e-01 5.565818423650e-01 5.503767419914e-01 5.441587845587e-01 5.379481506269e-01 5.317757264542e-01 5.256639469403e-01 5.196442017710e-01 5.137449363577e-01 5.079968139998e-01 5.024351013491e-01 4.970903823656e-01 4.920009385524e-01 4.871994369802e-01 4.827233347502e-01 4.786101950726e-01 4.748928965455e-01 4.716113556340e-01 4.687967611786e-01 4.664850590404e-01 4.647066901042e-01 4.634900291049e-01 4.628641765488e-01 4.628472893716e-01 4.634612824299e-01 4.647201178686e-01 4.666322404767e-01 4.692062073762e-01 4.724386926320e-01 4.763292651879e-01 4.808667298317e-01 4.860396000310e-01 4.918303696848e-01 4.982176068138e-01 5.051790283901e-01 5.126853651466e-01 5.207090677977e-01 5.292171635778e-01 5.381765253363e-01 5.475541113209e-01 5.573123112221e-01 5.674175312694e-01 5.778318850420e-01 5.885209663743e-01 5.994463648948e-01 6.105735899762e-01 6.218674688357e-01 6.332918296330e-01 6.448146453992e-01 6.563994703864e-01 6.680152733601e-01 6.796301493066e-01 6.912117512213e-01 7.027297536193e-01 7.141553331970e-01 7.254595891949e-01 7.366136092179e-01 7.475910661891e-01 7.583651328558e-01 7.689101595895e-01 7.792026702653e-01 7.892169251089e-01 7.989315917031e-01 8.083232299578e-01 8.173704616004e-01 8.260542836687e-01 8.343524921032e-01 8.422487313828e-01 8.497239249547e-01 8.567604338866e-01 8.633444350601e-01 8.694567695515e-01 8.750884077360e-01 8.802218604328e-01 8.848457101541e-01 8.889513418719e-01 8.925242204083e-01 8.955603130396e-01 8.980480854001e-01 8.999820499276e-01 9.013585944507e-01 9.021694394950e-01 9.024168990046e-01 9.020950520329e-01 9.012057952483e-01 8.997514116789e-01 8.977315670926e-01 8.951551582045e-01 8.920226453211e-01 8.883462189278e-01 8.841339611908e-01 8.793939694820e-01 8.741459298673e-01 8.683954129016e-01 8.621671665284e-01 8.554751547339e-01 8.483392188515e-01 8.407869244655e-01 8.328364192422e-01 8.245196701950e-01 8.158633181293e-01 8.068967232841e-01 7.976587971261e-01 7.881777326467e-01 7.784989457486e-01 7.686575950982e-01 7.586971262315e-01 7.486640224717e-01 7.386009742998e-01 7.285608684230e-01 7.185898325219e-01 7.087433670241e-01 6.990739714404e-01 6.896332155389e-01 6.804807485491e-01 6.716675355166e-01 6.632520672615e-01 6.552875178344e-01 6.478245334433e-01 6.409176490470e-01 6.346095204186e-01 6.289488367578e-01 6.239718401834e-01 6.197137238208e-01 6.162045079350e-01 6.134617217125e-01 6.115056543537e-01 6.103402461929e-01 6.099664670604e-01 6.103774362634e-01 6.115561603314e-01 6.134848125778e-01 6.161298780679e-01 6.194619654736e-01 6.234382162592e-01 6.280153459107e-01 6.331480004035e-01 6.387822823018e-01 6.448696423735e-01 6.513541028496e-01 6.581821846907e-01 6.653005673125e-01 6.726537951341e-01 6.801932159903e-01 6.878630818700e-01 6.956183875148e-01 7.034090123139e-01 7.111906221955e-01 7.189229380162e-01 7.265610022406e-01 7.340716294360e-01 7.414148736848e-01 7.485606180177e-01 7.554782376910e-01 7.621351560314e-01 7.685105784754e-01 7.745744260011e-01 7.803092001799e-01 7.856926054223e-01 7.907034280367e-01 7.953315812779e-01 7.995544452051e-01 8.033644794691e-01 8.067481663345e-01 8.096918021817e-01 8.121935894268e-01 8.142384541313e-01 8.158280188994e-01 8.169535401725e-01 8.176126387718e-01 8.178092260976e-01 8.175376742839e-01 8.168086861804e-01 8.156231003588e-01 8.139891416833e-01 8.119202992972e-01 8.094250257057e-01 8.065250758914e-01 8.032352894427e-01 7.995817354677e-01 7.955927872237e-01 7.912948674987e-01 7.867303506020e-01 7.819334988116e-01 7.769531999015e-01 7.718394011316e-01 7.666447973128e-01 7.614346669699e-01 7.562678500731e-01 7.512213963438e-01 7.463642299205e-01 7.417755970244e-01 7.375395041102e-01 7.337310789486e-01 7.304435865758e-01 7.277504032356e-01 7.257369318977e-01 7.244798597004e-01 7.240432683258e-01 7.244975148500e-01 7.258889015789e-01 7.282619713068e-01 7.316454668759e-01 7.360507892904e-01 7.414848632724e-01 7.479261689155e-01 7.553517026626e-01 7.637151931578e-01 7.729593080933e-01 7.830222359218e-01 7.938173523383e-01 8.052642421200e-01 8.172632146346e-01 8.297182940428e-01 8.425263664194e-01 8.555797895260e-01 8.687783035709e-01 8.820132359010e-01 8.951884731582e-01 9.082033228340e-01 9.209669838138e-01 9.333967473926e-01 9.454071030683e-01 9.569321652020e-01 9.679048508474e-01 9.782717105135e-01 9.879891134412e-01 9.970157410443e-01 1.005330872196e+00 1.012912239648e+00 1.019756115370e+00 1.025863374323e+00 1.031242559189e+00 1.035919581968e+00 1.039915877733e+00 1.043272387357e+00 1.046027927192e+00 1.048229312844e+00 1.049933968995e+00 1.051189239881e+00 1.052060619079e+00 1.052601111834e+00 1.052868282187e+00 1.052920375764e+00 1.052802139094e+00 1.052566882178e+00 1.052248535751e+00 1.051881285828e+00 1.051492105283e+00 1.051091191461e+00 1.050691706910e+00 1.050284159192e+00 1.049863278976e+00 1.049407850487e+00 1.048885894297e+00 1.048276023760e+00 1.047528073365e+00 1.046608968891e+00 1.045474324986e+00 1.044076938743e+00 1.042382163290e+00 1.040343989828e+00 1.037935033614e+00 1.035124517558e+00 1.031891500944e+00 1.028229697631e+00 1.024128123529e+00 1.019604111037e+00 1.014669244170e+00 1.009354206452e+00 1.003698976898e+00 9.977459045039e-01 9.915597047085e-01 9.851965693303e-01 9.787311074412e-01 9.722380163826e-01 9.657900856617e-01 9.594730571939e-01 9.533542766986e-01 9.475149521845e-01 9.420164694962e-01 9.369183163804e-01 9.322766333205e-01 9.281212429241e-01 9.244889160291e-01 9.213868300691e-01 9.188185642156e-01 9.167767327408e-01 9.152303611646e-01 9.141557542901e-01 9.134996509719e-01 9.132164476828e-01 9.132484907277e-01 9.135278250213e-01 9.140012158941e-01 9.145933073778e-01 9.152483380995e-01 9.159050674532e-01 9.165039253704e-01 9.170057571582e-01 9.173565172930e-01 9.175312150822e-01 9.174998436333e-01 9.172453638745e-01 9.167661600406e-01 9.160553870248e-01 9.151348456845e-01 9.140190897398e-01 9.127404984066e-01 9.113417756962e-01 9.098620991721e-01 9.083671761460e-01 9.069071185211e-01 9.055521077894e-01 9.043717847708e-01 9.034306602492e-01 9.028064216379e-01 9.025567557731e-01 9.027529360967e-01 9.034474530281e-01 9.046868186332e-01 9.065164111799e-01 9.089537474036e-01 9.120247913757e-01 9.157246629460e-01 9.200460680205e-01 9.249712094526e-01 9.304590405777e-01 9.364767930855e-01 9.429639704057e-01 9.498682985304e-01 9.571258756657e-01 9.646647190028e-01 9.724270390003e-01 9.803311507751e-01 9.883177343661e-01 9.963144401998e-01 1.004251702705e+00 1.012070866450e+00 1.019694748553e+00 1.027068910588e+00 1.034117855528e+00 1.040776530012e+00 1.046979197473e+00 1.052644130679e+00 1.057710584243e+00 1.062094107660e+00 1.065725220085e+00 1.068532511503e+00 1.070440326942e+00 1.071399434027e+00 1.071343588939e+00 1.070243384262e+00 1.068077070396e+00 1.064837701917e+00 1.060563924147e+00 1.055298738899e+00 1.049143241133e+00 1.042222911884e+00 1.034700615171e+00 1.026796140321e+00 1.018744924289e+00 1.010841792004e+00 1.003395650260e+00 9.967382234959e-01 9.912175557748e-01 9.871490566004e-01 9.848430313958e-01 9.845351298296e-01 9.864020497457e-01 9.905275618522e-01 9.968836249712e-01 1.005352608079e+00 1.015689309307e+00 1.027573148377e+00 1.040595983535e+00 1.054297112342e+00 1.068198418463e+00 1.081805328540e+00 1.094671574332e+00 1.106386454677e+00 1.116625042968e+00 1.125160070613e+00 1.131856925154e+00 1.136716452176e+00 1.139836816076e+00 1.141439121028e+00 1.141838369307e+00 1.141411793894e+00 1.140600001571e+00 1.139825816586e+00 1.139500269149e+00 1.139952102375e+00 1.141398868947e+00 1.143950119175e+00 1.147553837975e+00 1.152049880806e+00 1.157158248329e+00 1.162526514099e+00 1.167785399670e+00 1.172557731632e+00 1.176543571094e+00 1.179508904221e+00 1.181337358716e+00 1.182025990061e+00 1.181662223441e+00 1.180433620505e+00 1.176533529816e+00 1.169032718023e+00 1.161899448895e+00 1.158753221696e+00 1.160432849631e+00 1.164443297832e+00 1.166692830797e+00 1.164248147285e+00 1.157219785876e+00 1.148625691238e+00 1.142350221715e+00 1.140463139274e+00 1.141717902031e+00 1.142378374549e+00 1.138775673850e+00 1.129737616713e+00 1.117368013185e+00 1.105761659100e+00 1.098366124894e+00 1.095676027188e+00 1.095001545518e+00 1.092467497330e+00 1.085733493308e+00 1.075586086095e+00 1.065464411444e+00 1.059147157143e+00 1.058071228572e+00 1.060255790069e+00 1.061616937524e+00 1.058674421348e+00 1.050757529795e+00 1.040343173747e+00 1.031356207690e+00 1.026493963260e+00 1.025383620936e+00 1.024946948908e+00 1.021709590156e+00 1.014353581964e+00 1.004776055053e+00 9.970097968375e-01 9.946336809066e-01 9.983505848142e-01 1.005564606348e+00 1.012329383050e+00 1.016111366473e+00 1.017427230505e+00 1.019382850361e+00 1.025437725367e+00 1.036833943557e+00 1.051617004737e+00 1.065992833506e+00 1.076908116460e+00 1.084037691001e+00 1.089936589837e+00 1.098264219107e+00 1.111177905500e+00 1.127733614552e+00 1.144454252012e+00 1.157588148848e+00 1.165450172136e+00 1.169346469843e+00 1.172558515910e+00 1.178047489148e+00 1.186383008770e+00 1.195319985789e+00 1.201372608844e+00 1.202221445140e+00 1.198316224740e+00 1.192695066306e+00 1.189101648569e+00 1.189523067683e+00 1.192795851103e+00 1.195336657296e+00 1.193435403549e+00 1.185479807606e+00 1.172765463780e+00 1.158488370295e+00 1.145531810821e+00 1.134495611383e+00 1.123410546066e+00 1.109335948032e+00 1.090726031688e+00 1.068975632048e+00 1.048101143019e+00 1.032597631731e+00 1.024720151652e+00 1.023103697029e+00 1.023789177146e+00 1.022874184635e+00 1.018823246092e+00 1.012976699920e+00 1.008140676518e+00 1.006280920901e+00 1.006949173562e+00 1.007663773739e+00 1.005971014245e+00 1.001630574013e+00 9.973680798470e-01 9.975943433831e-01 1.005679199292e+00 1.021564890147e+00 1.041593696694e+00 1.060633773706e+00 1.074850745939e+00 1.083370785638e+00 1.088066797002e+00 1.091785923352e+00 1.096200608341e+00 1.100829864172e+00 1.102350820265e+00 1.047999470289e+00 9.702651692009e-01 8.863762773919e-01 8.782057366882e-01 9.502224350342e-01 1.025073449588e+00 1.035834811197e+00 9.738601902917e-01 8.925816332340e-01 8.752769247765e-01 9.452983524908e-01 1.033429400290e+00 1.063793468414e+00 1.013433488798e+00 9.226623912114e-01 8.758221503177e-01 9.226549236111e-01 1.011173384687e+00 1.055904358225e+00 1.016251203458e+00 9.171477465459e-01 8.425686254583e-01 8.713429579858e-01 9.739326096489e-01 1.053722648862e+00 1.048386454589e+00 9.597882354255e-01 8.534512105936e-01 8.260900409699e-01 9.013975742839e-01 9.963700943979e-01 1.028156107043e+00 9.727929710536e-01 8.693885727810e-01 8.031498995190e-01 8.327279183075e-01 9.128500114464e-01 9.574362962814e-01 9.233521880754e-01 8.300635515731e-01 7.535973917081e-01 7.719001941149e-01 8.647793848724e-01 9.434693754093e-01 9.481942434647e-01 8.774309177005e-01 7.867491673162e-01 7.613399685706e-01 8.273627466661e-01 9.152618773408e-01 9.482780427766e-01 8.981604612189e-01 7.924769869446e-01 7.083507362332e-01 7.202035900367e-01 8.048470763133e-01 8.763326692355e-01 8.804331001462e-01 8.187306133682e-01 7.441391146424e-01 7.308898539462e-01 7.961218237733e-01 8.781366965698e-01 9.134660547678e-01 8.825885897430e-01 8.143191538076e-01 7.703813051435e-01 7.934867963875e-01 8.559100931577e-01 8.953785680845e-01 8.748859187269e-01 8.031721083163e-01 7.321311437363e-01 7.237002820458e-01 7.812273103604e-01 8.457688834086e-01 8.654162573329e-01 8.311487781755e-01 7.774735018294e-01 7.592711640459e-01 7.979505977689e-01 8.555787931601e-01 8.810945156368e-01 8.544873589639e-01 7.978427823767e-01 7.624135731233e-01 7.844622404024e-01
 9.661112900647e-01 9.640512793664e-01 9.620264155910e-01 9.605663404931e-01 9.596046903559e-01 9.585341591538e-01 9.568286895883e-01 9.545996275465e-01 9.524920229717e-01 9.510121867575e-01 9.499954112146e-01 9.487785762427e-01 9.468874636444e-01 9.445212749841e-01 9.423547564623e-01 9.408491095828e-01 9.397715733433e-01 9.384260456562e-01 9.363696720343e-01 9.338732048046e-01 9.316477746783e-01 9.301135865415e-01 9.289672832808e-01 9.274903127679e-01 9.252818238715e-01 9.226682022574e-01 9.203822917520e-01 9.188192013611e-01 9.176211031472e-01 9.160352883482e-01 9.136876627324e-01 9.109699582674e-01 9.086429523634e-01 9.070566953521e-01 9.057897009319e-01 9.040847424043e-01 9.016202388330e-01 8.988371491885e-01 8.964859815660e-01 8.948586126480e-01 8.934944707171e-01 8.916592487438e-01 8.890913386870e-01 8.862580916676e-01 8.838775361584e-01 8.821891287427e-01 8.807151897823e-01 8.787501504414e-01 8.760758148057e-01 8.731818413725e-01 8.707635076448e-01 8.690143988470e-01 8.674325388182e-01 8.653311524358e-01 8.625408654698e-01 8.595800907056e-01 8.571271260558e-01 8.553234005249e-01 8.536320472534e-01 8.513906305611e-01 8.484851941180e-01 8.454636601411e-01 8.429791824659e-01 8.411229578791e-01 8.393304148124e-01 8.369582438637e-01 8.339403651231e-01 8.308562914922e-01 8.283440395195e-01 8.264472300732e-01 8.245641952594e-01 8.220587880014e-01 8.189150408963e-01 8.157647172529e-01 8.132428156339e-01 8.113221219015e-01 8.093341970967e-01 8.066600993156e-01 8.033742780682e-01 8.001779081322e-01 7.976715915237e-01 7.957170447775e-01 7.935780082675e-01 7.906968895545e-01 7.872796640824e-01 7.840778613662e-01 7.815951730951e-01 7.795582007177e-01 7.772142247060e-01 7.741277329231e-01 7.706304139223e-01 7.674586913241e-01 7.649737794412e-01 7.627947872031e-01 7.602258332231e-01 7.569837478624e-01 7.534718910963e-01 7.503381924080e-01 7.477999742826e-01 7.454439626706e-01 7.426805316186e-01 7.393512505652e-01 7.358621486180e-01 7.327417985977e-01 7.301054246871e-01 7.275677462674e-01 7.246553272829e-01 7.212842337618e-01 7.178162536099e-01 7.146739386612e-01 7.119147923215e-01 7.092016142244e-01 7.061645380578e-01 7.027622595488e-01 6.993029378559e-01 6.961146929344e-01 6.932199906488e-01 6.903390012185e-01 6.871920634352e-01 6.837701137217e-01 6.803161848984e-01 6.770689042021e-01 6.740336500498e-01 6.710039772767e-01 6.677809976318e-01 6.643596266282e-01 6.609084638606e-01 6.575913763051e-01 6.544245683160e-01 6.512795590673e-01 6.480111100663e-01 6.445940044366e-01 6.411304032835e-01 6.377427908399e-01 6.344653479894e-01 6.312251312451e-01 6.279120027588e-01 6.244828850819e-01 6.209969461499e-01 6.175474913131e-01 6.141771356609e-01 6.108458243313e-01 6.074748396589e-01 6.040201566034e-01 6.005088072910e-01 5.970081851822e-01 5.935583981417e-01 5.901401890299e-01 5.867031716107e-01 5.832117343321e-01 5.796748787977e-01 5.761334439454e-01 5.726177287013e-01 5.691208689896e-01 5.656188891716e-01 5.620904847373e-01 5.585324422721e-01 5.549592061949e-01 5.513907941156e-01 5.478350469474e-01 5.442855397013e-01 5.407280923651e-01 5.371496054593e-01 5.335536304293e-01 5.299544358894e-01 5.263643045452e-01 5.227809705933e-01 5.191954124174e-01 5.155994406974e-01 5.119918366736e-01 5.083791362147e-01 5.047688410272e-01 5.011624729979e-01 4.975586253054e-01 4.939526459297e-01 4.903413598908e-01 4.867268618163e-01 4.831133559488e-01 4.795036911938e-01 4.758970665383e-01 4.722903960587e-01 4.686847972395e-01 4.650826781365e-01 4.614858691968e-01 4.578924781294e-01 4.542976449992e-01 4.507035890652e-01 4.471186353786e-01 4.435463465901e-01 4.399829302814e-01 4.364186983231e-01 4.328504869325e-01 4.292873427921e-01 4.257429649242e-01 4.222172248803e-01 4.186984739126e-01 4.151773685495e-01 4.116564287653e-01 4.081488367871e-01 4.046659740480e-01 4.012020015144e-01 3.977429283816e-01 3.942850453164e-01 3.908365851952e-01 3.874115254657e-01 3.840133389162e-01 3.806308179920e-01 3.772545191346e-01 3.738883700823e-01 3.705449155842e-01 3.672310440370e-01 3.639427109778e-01 3.606701965073e-01 3.574116474421e-01 3.541751809687e-01 3.509709459241e-01 3.477987215559e-01 3.446527074149e-01 3.415287162703e-01 3.384291587757e-01 3.353642447512e-01 3.323369169725e-01 3.293431075618e-01 3.263792829426e-01 3.234475276542e-01 3.205544082761e-01 3.177041593762e-01 3.148960861453e-01 3.121236151044e-01 3.093905747489e-01 3.067033105943e-01 3.040654568585e-01 3.014771952518e-01 2.989334851094e-01 2.964349859149e-01 2.939885574963e-01 2.915998275697e-01 2.892669038697e-01 2.869880684879e-01 2.847641499142e-01 2.825970579060e-01 2.804926853995e-01 2.784529010179e-01 2.764763119292e-01 2.745628642024e-01 2.727149932099e-01 2.709356605627e-01 2.692263828218e-01 2.675892174642e-01 2.660231079018e-01 2.645308779798e-01 2.631143633543e-01 2.617738571457e-01 2.605115699862e-01 2.593283377189e-01 2.582234846743e-01 2.572006189700e-01 2.562610140795e-01 2.554036583536e-01 2.546286016635e-01 2.539367794520e-01 2.533308883017e-01 2.528128615593e-01 2.523796936357e-01 2.520302314615e-01 2.517662260788e-01 2.515910351763e-01 2.515047508578e-01 2.515045108059e-01 2.515879009497e-01 2.517579075523e-01 2.520150498300e-01 2.523594058325e-01 2.527862037276e-01 2.532969590122e-01 2.538922045831e-01 2.545713281412e-01 2.553323595954e-01 2.561702086591e-01 2.570852181333e-01 2.580800082669e-01 2.591526116727e-01 2.603007605877e-01 2.615221470232e-01 2.628138318843e-01 2.641750910233e-01 2.656041001753e-01 2.670987059472e-01 2.686619163546e-01 2.702920539063e-01 2.719842302146e-01 2.737339755020e-01 2.755396784479e-01 2.774017239937e-01 2.793223565780e-01 2.812990953224e-01 2.833284693331e-01 2.854075969565e-01 2.875326854742e-01 2.897024473274e-01 2.919173304434e-01 2.941778350524e-01 2.964838686313e-01 2.988314095398e-01 3.012145113199e-01 3.036313033575e-01 3.060822178103e-01 3.085703077976e-01 3.110940094987e-01 3.136507146125e-01 3.162351914979e-01 3.188444325876e-01 3.214782460260e-01 3.241380286078e-01 3.268247846556e-01 3.295380342148e-01 3.322713188187e-01 3.350205036213e-01 3.377845076759e-01 3.405665292981e-01 3.433682204785e-01 3.461886877058e-01 3.490224481038e-01 3.518648555135e-01 3.547143463921e-01 3.575741432388e-01 3.604468375015e-01 3.633326524849e-01 3.662245349799e-01 3.691176520123e-01 3.720121004145e-01 3.749109760734e-01 3.778169869800e-01 3.807285749819e-01 3.836398583332e-01 3.865468219515e-01 3.894509111972e-01 3.923545899582e-01 3.952593406254e-01 3.981633281950e-01 4.010608202816e-01 4.039498609048e-01 4.068320989389e-01 4.097101948802e-01 4.125841768546e-01 4.154494512000e-01 4.183043255752e-01 4.211480177640e-01 4.239807950861e-01 4.268057648533e-01 4.296211929027e-01 4.324224970601e-01 4.352089615297e-01 4.379812865255e-01 4.407409582294e-01 4.434883061788e-01 4.462202360201e-01 4.489345251714e-01 4.516303041952e-01 4.543102015212e-01 4.569747036339e-01 4.596219835139e-01 4.622484764134e-01 4.648543613315e-01 4.674402661028e-01 4.700076180468e-01 4.725567786666e-01 4.750826969709e-01 4.775850442169e-01 4.800651306601e-01 4.825229632741e-01 4.849599267156e-01 4.873728274950e-01 4.897595169289e-01 4.921208322564e-01 4.944582527226e-01 4.967705626259e-01 4.990579686127e-01 5.013168542017e-01 5.035481523181e-01 5.057531318375e-01 5.079295608477e-01 5.100791395469e-01 5.121988390946e-01 5.142892834536e-01 5.163500094642e-01 5.183807083469e-01 5.203817522367e-01 5.223513847129e-01 5.242887073878e-01 5.261958922826e-01 5.280706682431e-01 5.299134953569e-01 5.317237707313e-01 5.335002539392e-01 5.352438821525e-01 5.369547288224e-01 5.386306386482e-01 5.402721598371e-01 5.418793214184e-01 5.434508229913e-01 5.449884894948e-01 5.464901258572e-01 5.479556271322e-01 5.493850614631e-01 5.507777077469e-01 5.521348021328e-01 5.534548252300e-01 5.547359439520e-01 5.559812337302e-01 5.571881042490e-01 5.583566041026e-01 5.594876864341e-01 5.605786056716e-01 5.616320370725e-01 5.626458367446e-01 5.636208681929e-01 5.645569150908e-01 5.654520975076e-01 5.663078444603e-01 5.671236588083e-01 5.678987120251e-01 5.686349916917e-01 5.693292367332e-01 5.699827326156e-01 5.705957101244e-01 5.711672488702e-01 5.716981184213e-01 5.721883900715e-01 5.726354981706e-01 5.730418167717e-01 5.734064071490e-01 5.737297848474e-01 5.740111919160e-01 5.742507971772e-01 5.744477772137e-01 5.746029840966e-01 5.747165710044e-01 5.747880029204e-01 5.748173293026e-01 5.748043596852e-01 5.747501582928e-01 5.746532205840e-01 5.745145343533e-01 5.743335255853e-01 5.741099865290e-01 5.738453233961e-01 5.735387055546e-01 5.731895553473e-01 5.727997618237e-01 5.723681268192e-01 5.718952646774e-01 5.713806477411e-01 5.708244411634e-01 5.702285910570e-01 5.695907767736e-01 5.689125854734e-01 5.681947764191e-01 5.674359472134e-01 5.666378029869e-01 5.658003086925e-01 5.649224759064e-01 5.640064784742e-01 5.630511041222e-01 5.620573947957e-01 5.610270042116e-01 5.599574508500e-01 5.588514874819e-01 5.577082146353e-01 5.565286131132e-01 5.553147404096e-01 5.540630231221e-01 5.527773351162e-01 5.514574989541e-01 5.501034558432e-01 5.487178206783e-01 5.472974721949e-01 5.458457278185e-01 5.443636276697e-01 5.428488628131e-01 5.413072452946e-01 5.397335007084e-01 5.381328850581e-01 5.365055265923e-01 5.348494039773e-01 5.331689491789e-01 5.314626810736e-01 5.297327963821e-01 5.279814713018e-01 5.262054243303e-01 5.244093877964e-01 5.225935601145e-01 5.207582621915e-01 5.189076866531e-01 5.170379077215e-01 5.151543943484e-01 5.132564655541e-01 5.113451428770e-01 5.094243104343e-01 5.074914790192e-01 5.055518695759e-01 5.036047929008e-01 5.016509506503e-01 4.996952342671e-01 4.977357615501e-01 4.957763965714e-01 4.938185266852e-01 4.918618755932e-01 4.899113365585e-01 4.879660212138e-01 4.860297447242e-01 4.841037160048e-01 4.821892361357e-01 4.802903897119e-01 4.784062186489e-01 4.765412837835e-01 4.746977297191e-01 4.728749144288e-01 4.710793596800e-01 4.693099547982e-01 4.675698040786e-01 4.658635530452e-01 4.641884646791e-01 4.625529263120e-01 4.609553431482e-01 4.593994632333e-01 4.578892749507e-01 4.564237253528e-01 4.550095177772e-01 4.536465477564e-01 4.523372003605e-01 4.510867135081e-01 4.498937757087e-01 4.487654143394e-01 4.477007831843e-01 4.467030390313e-01 4.457771273131e-01 4.449213460082e-01 4.441434960898e-01 4.434418385731e-01 4.428202022455e-01 4.422824998712e-01 4.418271265804e-01 4.414614327882e-01 4.411836929103e-01 4.409979995149e-01 4.409068098713e-01 4.409094931854e-01 4.410122295026e-01 4.412124328122e-01 4.415149461740e-01 4.419211431564e-01 4.424290833703e-01 4.430462206223e-01 4.437686729470e-01 4.445998467464e-01 4.455413907592e-01 4.465908902897e-01 4.477543449324e-01 4.490276372761e-01 4.504144082015e-01 4.519151629722e-01 4.535261799903e-01 4.552536393994e-01 4.570911936113e-01 4.590446606550e-01 4.611103394414e-01 4.632868184207e-01 4.655783942657e-01 4.679778287173e-01 4.704906599269e-01 4.731126635017e-01 4.758420974067e-01 4.786822442012e-01 4.816253187077e-01 4.846769259974e-01 4.878296451903e-01 4.910854322845e-01 4.944440245282e-01 4.978973788876e-01 5.014523838743e-01 5.051005883426e-01 5.088425742441e-01 5.126785457912e-01 5.166005739554e-01 5.206143373533e-01 5.247104760356e-01 5.288914625833e-01 5.331544947256e-01 5.374940172571e-01 5.419141149186e-01 5.464049815176e-01 5.509704376254e-01 5.556058651196e-01 5.603063973950e-01 5.650764905341e-01 5.699041884869e-01 5.747963736125e-01 5.797449265390e-01 5.847476732399e-01 5.898080209057e-01 5.949138337121e-01 6.000721321974e-01 6.052741307713e-01 6.105197575596e-01 6.158087813336e-01 6.211321217010e-01 6.264973157450e-01 6.318921962929e-01 6.373199402312e-01 6.427785733616e-01 6.482592637554e-01 6.537704372450e-01 6.592994282858e-01 6.648499218253e-01 6.704185654834e-01 6.759989600119e-01 6.815977640014e-01 6.872016223727e-01 6.928178911074e-01 6.984384095942e-01 7.040612383373e-01 7.096897074536e-01 7.153115636413e-01 7.209371996267e-01 7.265532979470e-01 7.321620273322e-01 7.377651122549e-01 7.433509870455e-01 7.489295039492e-01 7.544863707854e-01 7.600289134636e-01 7.655511087676e-01 7.710474717217e-01 7.765260519848e-01 7.819713924153e-01 7.873934423570e-01 7.927826578475e-01 7.981380599153e-01 8.034640958142e-01 8.087465008092e-01 8.139975346690e-01 8.192028064768e-01 8.243672554575e-01 8.294903971153e-01 8.345608801519e-01 8.395898955975e-01 8.445635815199e-01 8.494876109079e-01 8.543584192108e-01 8.591691488328e-01 8.639282599819e-01 8.686225162094e-01 8.732582320809e-01 8.778303897292e-01 8.823350393430e-01 8.867783081226e-01 8.911463382592e-01 8.954484419775e-01 8.996777484108e-01 9.038309586218e-01 9.079122540815e-01 9.119109312051e-01 9.158359734342e-01 9.196769834676e-01 9.234354551918e-01 9.271131850963e-01 9.307005530552e-01 9.342048701408e-01 9.376175057154e-01 9.409406813769e-01 9.441730655264e-01 9.473080792989e-01 9.503533983766e-01 9.532969688919e-01 9.561451624446e-01 9.588942247614e-01 9.615386460501e-01 9.640867494416e-01 9.665244378587e-01 9.688618817377e-01 9.710908297421e-01 9.732096608548e-01 9.752252164872e-01 9.771225205596e-01 9.789147101908e-01 9.805902202528e-01 9.821517286916e-01 9.836007512703e-01 9.849284257038e-01 9.861437549503e-01 9.872360760623e-01 9.882100789252e-01 9.890645374657e-01 9.897942508391e-01 9.904050314955e-01 9.908882090132e-01 9.912493369242e-01 9.914842648429e-01 9.915915036912e-01 9.915752497049e-01 9.914270461607e-01 9.911535282848e-01 9.907488350449e-01 9.902143938314e-01 9.895515784215e-01 9.887541957056e-01 9.878287251686e-01 9.867691511824e-01 9.855784515949e-01 9.842557364116e-01 9.827973965791e-01 9.812097898601e-01 9.794856078329e-01 9.776296634108e-01 9.756398127577e-01 9.735142210565e-01 9.712589690376e-01 9.688661152844e-01 9.663429650753e-01 9.636857176142e-01 9.608937403372e-01 9.579724874646e-01 9.549152862066e-01 9.517302301016e-01 9.484112211081e-01 9.449625648033e-01 9.413853330570e-01 9.376760137345e-01 9.338421848534e-01 9.298777145111e-01 9.257887689890e-01 9.215745657354e-01 9.172346187435e-01 9.127753770790e-01 9.081909627945e-01 9.034895475711e-01 8.986690348985e-01 8.937302665920e-01 8.886799971631e-01 8.835120001276e-01 8.782371799420e-01 8.728512247740e-01 8.673580449152e-01 8.617635436468e-01 8.560626722673e-01 8.502666300960e-01 8.443717879675e-01 8.383831285218e-01 8.323055147443e-01 8.261372362673e-01 8.198880602338e-01 8.135555223599e-01 8.071464413884e-01 8.006640416147e-01 7.941108186067e-01 7.874945363904e-01 7.808133320477e-01 7.740789483447e-01 7.672912377789e-01 7.604548259613e-01 7.535781333632e-01 7.466622375154e-01 7.397166876367e-01 7.327433447836e-01 7.257498302153e-01 7.187432823084e-01 7.117271225595e-01 7.047115351403e-01 6.976996028778e-01 6.907007256580e-01 6.837213035946e-01 6.767674020170e-01 6.698495472444e-01 6.629726092696e-01 6.561467834986e-01 6.493789024635e-01 6.426775595353e-01 6.360533254412e-01 6.295118068524e-01 6.230660800775e-01 6.167218977966e-01 6.104901870314e-01 6.043813479320e-01 5.984020160527e-01 5.925661215390e-01 5.868782860614e-01 5.813532623474e-01 5.759977563850e-01 5.708216228684e-01 5.658368117896e-01 5.610484125098e-01 5.564705548460e-01 5.521085935980e-01 5.479728260202e-01 5.440718783897e-01 5.404108907738e-01 5.370013842176e-01 5.338459596359e-01 5.309537278372e-01 5.283297068306e-01 5.259764164592e-01 5.239017157219e-01 5.221054766996e-01 5.205928133960e-01 5.193630607384e-01 5.184169168966e-01 5.177566581411e-01 5.173764178152e-01 5.172782313624e-01 5.174559760462e-01 5.179072839188e-01 5.186264596430e-01 5.196068070006e-01 5.208441276626e-01 5.223276611406e-01 5.240525319419e-01 5.260062666041e-01 5.281814273849e-01 5.305685394321e-01 5.331536934675e-01 5.359297432518e-01 5.388815749803e-01 5.420000613852e-01 5.452717940501e-01 5.486832489844e-01 5.522257422044e-01 5.558814053296e-01 5.596416693357e-01 5.634916940785e-01 5.674185790604e-01 5.714120556103e-01 5.754545267499e-01 5.795393898259e-01 5.836494910217e-01 5.877744245248e-01 5.919030116876e-01 5.960198251653e-01 6.001186897699e-01 6.041827503677e-01 6.082036481621e-01 6.121714114036e-01 6.160705981798e-01 6.198965009804e-01 6.236339178920e-01 6.272763450999e-01 6.308123785922e-01 6.342315991853e-01 6.375294187375e-01 6.406903525206e-01 6.437119288085e-01 6.465824377152e-01 6.492943646756e-01 6.518420506649e-01 6.542142305120e-01 6.564085137200e-01 6.584135459581e-01 6.602264822924e-01 6.618401731649e-01 6.632465724046e-01 6.644437363448e-01 6.654231121580e-01 6.661838420016e-01 6.667180954246e-01 6.670221196941e-01 6.670954327148e-01 6.669290028640e-01 6.665256614386e-01 6.658774109047e-01 6.649856023436e-01 6.638487615565e-01 6.624617965181e-01 6.608293895441e-01 6.589443362438e-01 6.568126624777e-01 6.544321733103e-01 6.518024306534e-01 6.489298762320e-01 6.458101417640e-01 6.424507402270e-01 6.388552051825e-01 6.350215996065e-01 6.309635428494e-01 6.266778092880e-01 6.221767747636e-01 6.174650819945e-01 6.125476453058e-01 6.074394428263e-01 6.021430092037e-01 5.966747957695e-01 5.910421542193e-01 5.852579061106e-01 5.793389582882e-01 5.732949899925e-01 5.671467582575e-01 5.609082926573e-01 5.545997010901e-01 5.482419558629e-01 5.418524364603e-01 5.354595374585e-01 5.290817805930e-01 5.227491662261e-01 5.164880628075e-01 5.103251251021e-01 5.042940659448e-01 4.984230719160e-01 4.927484889641e-01 4.873018686244e-01 4.821192922804e-01 4.772390905534e-01 4.726930318128e-01 4.685227680389e-01 4.647609989875e-01 4.614453866409e-01 4.586117711904e-01 4.562908945002e-01 4.545172007200e-01 4.533156720200e-01 4.527146153539e-01 4.527353723574e-01 4.533944359704e-01 4.547076423978e-01 4.566812134943e-01 4.593218614459e-01 4.626270011477e-01 4.665912794675e-01 4.712061467883e-01 4.764540664566e-01 4.823204473236e-01 4.887791521595e-01 4.958074942189e-01 5.033762291461e-01 5.114544512289e-01 5.200114247400e-01 5.290112996695e-01 5.384195430702e-01 5.482013499617e-01 5.583193559272e-01 5.687381352481e-01 5.794208983703e-01 5.903321467180e-01 6.014349185803e-01 6.126960662148e-01 6.240801267449e-01 6.355517042675e-01 6.470813612267e-01 6.586326582207e-01 6.701775602073e-01 6.816836046529e-01 6.931204680078e-01 7.044606545523e-01 7.156746887933e-01 7.267364855365e-01 7.376177270349e-01 7.482947609575e-01 7.587417020434e-01 7.689342967716e-01 7.788498885767e-01 7.884653002479e-01 7.977606681163e-01 8.067123865193e-01 8.153026935353e-01 8.235116817072e-01 8.313202459168e-01 8.387137585526e-01 8.456718606070e-01 8.521817247863e-01 8.582281415584e-01 8.637956427635e-01 8.688749787708e-01 8.734495279426e-01 8.775123371113e-01 8.810512470273e-01 8.840582361494e-01 8.865276851226e-01 8.884488303528e-01 8.898203398527e-01 8.906358896303e-01 8.908927241027e-01 8.905921664662e-01 8.897293645541e-01 8.883106803531e-01 8.863346874946e-01 8.838074344713e-01 8.807354832304e-01 8.771227492125e-01 8.729832909695e-01 8.683219675864e-01 8.631569552426e-01 8.574997020602e-01 8.513634778536e-01 8.447728573783e-01 8.377413062219e-01 8.302956872061e-01 8.224577234411e-01 8.142518175508e-01 8.057123378898e-01 7.968615923824e-01 7.877389070577e-01 7.783771543231e-01 7.688110050555e-01 7.590852420096e-01 7.492363004975e-01 7.393120349757e-01 7.293560428930e-01 7.194169171849e-01 7.095465018877e-01 6.997924023021e-01 6.902122645153e-01 6.808561750455e-01 6.717816943587e-01 6.630431847861e-01 6.546941283703e-01 6.467936068039e-01 6.393888182777e-01 6.325347368532e-01 6.262774322444e-01 6.206610765302e-01 6.157283845952e-01 6.115098794889e-01 6.080395127016e-01 6.053352341462e-01 6.034143374732e-01 6.022862602795e-01 6.019474326147e-01 6.023957857711e-01 6.036115158221e-01 6.055766643073e-01 6.082618382811e-01 6.116302917258e-01 6.156461317879e-01 6.202601349358e-01 6.254289826690e-01 6.310981531021e-01 6.372155342655e-01 6.437285151949e-01 6.505784134724e-01 6.577145058507e-01 6.650777489304e-01 6.726183708416e-01 6.802842136747e-01 6.880216796412e-01 6.957867987733e-01 7.035300933560e-01 7.112110699991e-01 7.187863806579e-01 7.262170829663e-01 7.334699618738e-01 7.405068744969e-01 7.473015897281e-01 7.538206532608e-01 7.600404120514e-01 7.659369885970e-01 7.714843520142e-01 7.766692454026e-01 7.814668723411e-01 7.858656480744e-01 7.898512728890e-01 7.934077556959e-01 7.965311553435e-01 7.992049050699e-01 8.014278971480e-01 8.031926003446e-01 8.044925534028e-01 8.053314903884e-01 8.057018343938e-01 8.056105778662e-01 8.050591090186e-01 8.040498993905e-01 8.025957604675e-01 8.006993768340e-01 7.983784943303e-01 7.956439839227e-01 7.925143466959e-01 7.890122961963e-01 7.851566810864e-01 7.809802017777e-01 7.765097758431e-01 7.717821457388e-01 7.668374010921e-01 7.617169053086e-01 7.564727507209e-01 7.511538010336e-01 7.458227586000e-01 7.405380773189e-01 7.353682634641e-01 7.303869436643e-01 7.256624069334e-01 7.212799986014e-01 7.173126851292e-01 7.138438617955e-01 7.109561283218e-01 7.087209349084e-01 7.072219602362e-01 7.065220399946e-01 7.066867531384e-01 7.077719892615e-01 7.098164004966e-01 7.128591959763e-01 7.169126180517e-01 7.219869927761e-01 7.280715798143e-01 7.351418163717e-01 7.431662192854e-01 7.520881793993e-01 7.618519312261e-01 7.723813859385e-01 7.835949899695e-01 7.954070103623e-01 8.077174005234e-01 8.204319344473e-01 8.334446939896e-01 8.466552976813e-01 8.599611142924e-01 8.732599636903e-01 8.864586546829e-01 8.994574851981e-01 9.121734169280e-01 9.245226307571e-01 9.364272262210e-01 9.478228808019e-01 9.586442442657e-01 9.688457445738e-01 9.783792893575e-01 9.872123099068e-01 9.953222096593e-01 1.002689859399e+00 1.009314202095e+00 1.015192859378e+00 1.020343379089e+00 1.024785358105e+00 1.028544375400e+00 1.031663654282e+00 1.034177094961e+00 1.036142115550e+00 1.037607812003e+00 1.038629688628e+00 1.039273335342e+00 1.039589579662e+00 1.039646159643e+00 1.039495024093e+00 1.039191635570e+00 1.038789074662e+00 1.038323490103e+00 1.037838391946e+00 1.037357424648e+00 1.036901587705e+00 1.036482119591e+00 1.036097661878e+00 1.035745723012e+00 1.035402989440e+00 1.035051206499e+00 1.034658283189e+00 1.034184739191e+00 1.033597033865e+00 1.032844203763e+00 1.031888166757e+00 1.030684063550e+00 1.029189268993e+00 1.027372919564e+00 1.025195561171e+00 1.022641108917e+00 1.019687892824e+00 1.016327862110e+00 1.012569051560e+00 1.008413608532e+00 1.003892571746e+00 9.990319225778e-01 9.938740342234e-01 9.884707380714e-01 9.828746436665e-01 9.771562854945e-01 9.713767512928e-01 9.656122420539e-01 9.599346043240e-01 9.544116349553e-01 9.491197117231e-01 9.441124261652e-01 9.394552011049e-01 9.351907024339e-01 9.313560434412e-01 9.279827698781e-01 9.250744875015e-01 9.226436073199e-01 9.206710151905e-01 9.191365141377e-01 9.180092575239e-01 9.172381661319e-01 9.167834110270e-01 9.165766677545e-01 9.165641129936e-01 9.166823859934e-01 9.168605870344e-01 9.170491999473e-01 9.171773674125e-01 9.172018337168e-01 9.170721394173e-01 9.167461489590e-01 9.162021842192e-01 9.154082005739e-01 9.143641534886e-01 9.130609473757e-01 9.115093045626e-01 9.097353964020e-01 9.077576090554e-01 9.056269978583e-01 9.033817629167e-01 9.010824433386e-01 8.987945450646e-01 8.965785748989e-01 8.945162022676e-01 8.926748032606e-01 8.911354568506e-01 8.899704629559e-01 8.892485059917e-01 8.890421833127e-01 8.893993631634e-01 8.903764633116e-01 8.920056744968e-01 8.943133815101e-01 8.973162399571e-01 9.010042678658e-01 9.053737176236e-01 9.103895827689e-01 9.160189532135e-01 9.222149291489e-01 9.289136238658e-01 9.360644571392e-01 9.435878506151e-01 9.514205852868e-01 9.594892813992e-01 9.677155648619e-01 9.760367404996e-01 9.843715475567e-01 9.926588276295e-01 1.000825969070e+00 1.008804152029e+00 1.016533523896e+00 1.023936961064e+00 1.030957444891e+00 1.037517787267e+00 1.043549856372e+00 1.048985603603e+00 1.053742751415e+00 1.057760411508e+00 1.060954735802e+00 1.063264844739e+00 1.064626942137e+00 1.064979310369e+00 1.064291314511e+00 1.062522008059e+00 1.059673443057e+00 1.055758138937e+00 1.050812245034e+00 1.044922040368e+00 1.038183273462e+00 1.030752340902e+00 1.022811318606e+00 1.014581571392e+00 1.006336561329e+00 9.983582670095e-01 9.909807163842e-01 9.845316488496e-01 9.793479858394e-01 9.757522514342e-01 9.740134663975e-01 9.743625144448e-01 9.769322197440e-01 9.817750059136e-01 9.888336061377e-01 9.979394388030e-01 1.008835436125e+00 1.021157834060e+00 1.034491688131e+00 1.048364684015e+00 1.062287103706e+00 1.075789642380e+00 1.088414360652e+00 1.099788430873e+00 1.109599393905e+00 1.117639405012e+00 1.123814053137e+00 1.128130236327e+00 1.130730490170e+00 1.131845368744e+00 1.131811198545e+00 1.131032736785e+00 1.129941898622e+00 1.128991912799e+00 1.128574224853e+00 1.129024912739e+00 1.130559894826e+00 1.133262111060e+00 1.137090939999e+00 1.141854344835e+00 1.147278162837e+00 1.153003650504e+00 1.158646256366e+00 1.163848239755e+00 1.168291185749e+00 1.171764550651e+00 1.174147364747e+00 1.175437826767e+00 1.175743849405e+00 1.175235482127e+00 1.174154336502e+00 1.170584704267e+00 1.163607329784e+00 1.157158745094e+00 1.154802028251e+00 1.157309480641e+00 1.162127636273e+00 1.165129828352e+00 1.163366823709e+00 1.156941973914e+00 1.148856463544e+00 1.142976925904e+00 1.141368344814e+00 1.142808149353e+00 1.143612651863e+00 1.140179748538e+00 1.131387302169e+00 1.119364594373e+00 1.108196767486e+00 1.101294167776e+00 1.099102343207e+00 1.098881967218e+00 1.096720023901e+00 1.090224197162e+00 1.080113379080e+00 1.069741071241e+00 1.062813240131e+00 1.060747525622e+00 1.061604064106e+00 1.061384061768e+00 1.056697510000e+00 1.046957689431e+00 1.034741046635e+00 1.024096465072e+00 1.017859027015e+00 1.015774835074e+00 1.014827914713e+00 1.011564659561e+00 1.004659206834e+00 9.959837561101e-01 9.895102270088e-01 9.887053259863e-01 9.941209878984e-01 1.003022009185e+00 1.011380762631e+00 1.016644691892e+00 1.019332303920e+00 1.022552536084e+00 1.029756507417e+00 1.042182027135e+00 1.057901956644e+00 1.073171146987e+00 1.084981713140e+00 1.093010959853e+00 1.099755239778e+00 1.108763405539e+00 1.122074847036e+00 1.138681570504e+00 1.155106534269e+00 1.167643154275e+00 1.174663010348e+00 1.177525755137e+00 1.179571202174e+00 1.183845303765e+00 1.191027575193e+00 1.198995175075e+00 1.204359766882e+00 1.204854942228e+00 1.200926572652e+00 1.195528953451e+00 1.192262052792e+00 1.192931178148e+00 1.196209074807e+00 1.198418504103e+00 1.195834834607e+00 1.186903284193e+00 1.173042137019e+00 1.157621101821e+00 1.143733445467e+00 1.132202423573e+00 1.121257698783e+00 1.108111623735e+00 1.091316354566e+00 1.072273040478e+00 1.054852045035e+00 1.043199134676e+00 1.039071865153e+00 1.040617004289e+00 1.043554898994e+00 1.043881870011e+00 1.040137613227e+00 1.033860910362e+00 1.028161896801e+00 1.025387672235e+00 1.025485087094e+00 1.026275461510e+00 1.025439701589e+00 1.022646925524e+00 1.020295324420e+00 1.022262608641e+00 1.031318016271e+00 1.046942600962e+00 1.065297071672e+00 1.081351372660e+00 1.091573108372e+00 1.095522261035e+00 1.095602518803e+00 1.095219573962e+00 1.096552054126e+00 1.099639893429e+00 1.103255069505e+00 1.043726689010e+00 9.780088689192e-01 8.945319900327e-01 8.799352213584e-01 9.489190349222e-01 1.029373627480e+00 1.050928658532e+00 9.985413299631e-01 9.191681311885e-01 8.946278485510e-01 9.579856488317e-01 1.048739418330e+00 1.089035765239e+00 1.048732729527e+00 9.593526344062e-01 8.996376261706e-01 9.287126717851e-01 1.010847649774e+00 1.063311265185e+00 1.039432184036e+00 9.554096080873e-01 8.844025773967e-01 9.013606901222e-01 9.901803433492e-01 1.064709820342e+00 1.061622315204e+00 9.775575064503e-01 8.719982300972e-01 8.388167998040e-01 9.082745213936e-01 1.003767991702e+00 1.040685122116e+00 9.898423051680e-01 8.845460973610e-01 8.074556163435e-01 8.258452378075e-01 9.054961579780e-01 9.597335006546e-01 9.397822443827e-01 8.589060874741e-01 7.861775984287e-01 7.974809417283e-01 8.827719798978e-01 9.606469436855e-01 9.698886325325e-01 9.045400651478e-01 8.148867628745e-01 7.826704948220e-01 8.392819659763e-01 9.223308718267e-01 9.550288080782e-01 9.063190789278e-01 8.018562871566e-01 7.191061860817e-01 7.346891800465e-01 8.257717251129e-01 9.040440249650e-01 9.125218392231e-01 8.507416903513e-01 7.712363082226e-01 7.517695400491e-01 8.154700484386e-01 9.005429980966e-01 9.384303106587e-01 9.048828940716e-01 8.264653357620e-01 7.682245336617e-01 7.828099346140e-01 8.468923442527e-01 8.924048866094e-01 8.757484912443e-01 8.024901047216e-01 7.266020208135e-01 7.183189656788e-01 7.856097574343e-01 8.636537229719e-01 8.931371960150e-01 8.601064773215e-01 7.974903000457e-01 7.656527368912e-01 7.976805286508e-01 8.596786976777e-01 8.944692706079e-01 8.744024860741e-01 8.162643970495e-01 7.713365762748e-01 7.841229043881e-01
 9.541175202993e-01 9.519468193354e-01 9.498126209791e-01 9.482425606123e-01 9.471672240466e-01 9.459818176185e-01 9.441633416966e-01 9.418233308624e-01 9.396055898079e-01 9.380142031064e-01 9.368848675211e-01 9.355543664855e-01 9.335493496646e-01 9.310709044423e-01 9.287924186483e-01 9.271751077841e-01 9.259848386823e-01 9.245266552476e-01 9.223566514941e-01 9.197467775393e-01 9.174084869148e-01 9.157631520770e-01 9.145055518426e-01 9.129170638414e-01 9.105945388724e-01 9.078667691679e-01 9.054681849807e-01 9.037933177656e-01 9.024844231568e-01 9.007875628440e-01 8.983277221091e-01 8.954971140689e-01 8.930577443908e-01 8.913604610658e-01 8.899836390129e-01 8.881675560081e-01 8.855918773145e-01 8.826979108782e-01 8.802360580534e-01 8.784985309348e-01 8.770243520191e-01 8.750800327439e-01 8.724029176739e-01 8.694604235602e-01 8.669704048008e-01 8.651737504930e-01 8.635915836200e-01 8.615187489439e-01 8.587363971774e-01 8.557341497734e-01 8.532084083754e-01 8.513535172812e-01 8.496663484618e-01 8.474586367346e-01 8.445606183370e-01 8.414930123397e-01 8.389358194682e-01 8.370297930745e-01 8.352352782897e-01 8.328876012197e-01 8.298752709226e-01 8.267500142667e-01 8.241649976113e-01 8.222099267842e-01 8.203150687098e-01 8.178369766676e-01 8.147144072290e-01 8.115311282926e-01 8.089221551513e-01 8.069272593859e-01 8.049420358147e-01 8.023332792221e-01 7.990890798157e-01 7.958431834847e-01 7.932266729235e-01 7.912085590629e-01 7.891199783885e-01 7.863458770135e-01 7.829642474560e-01 7.796746508095e-01 7.770740101707e-01 7.750233622981e-01 7.727880116664e-01 7.698115393467e-01 7.663020051125e-01 7.630086343987e-01 7.604325570936e-01 7.583023369503e-01 7.558674780280e-01 7.526908569566e-01 7.491038402883e-01 7.458417548127e-01 7.432663794524e-01 7.409995646955e-01 7.383443281204e-01 7.350167371301e-01 7.314177236004e-01 7.281958731547e-01 7.255723677826e-01 7.231334935890e-01 7.202892582182e-01 7.168781770000e-01 7.133055414332e-01 7.101008658288e-01 7.073839380898e-01 7.047691029683e-01 7.017809801783e-01 6.983322686347e-01 6.947846404811e-01 6.915624114266e-01 6.887279621570e-01 6.859433964007e-01 6.828356191521e-01 6.793605040722e-01 6.758254234312e-01 6.725629894139e-01 6.695985709024e-01 6.666519207990e-01 6.634399220066e-01 6.599505743292e-01 6.564267624977e-01 6.531106954092e-01 6.500121428150e-01 6.469230572902e-01 6.436402569859e-01 6.401575376291e-01 6.366429746061e-01 6.332652235758e-01 6.300414609819e-01 6.268415950910e-01 6.235201384071e-01 6.200488692626e-01 6.165304232146e-01 6.130900582027e-01 6.097620312747e-01 6.064735642318e-01 6.031143471627e-01 5.996401872871e-01 5.961089435121e-01 5.926149563494e-01 5.892015613673e-01 5.858300947848e-01 5.824218702365e-01 5.789313751183e-01 5.753840671655e-01 5.718482770762e-01 5.683649226737e-01 5.649158780973e-01 5.614505062010e-01 5.579328059541e-01 5.543702080532e-01 5.508045826762e-01 5.472653916417e-01 5.437488586455e-01 5.402292155860e-01 5.366846352755e-01 5.331121600008e-01 5.295267742002e-01 5.259478055942e-01 5.223840734445e-01 5.188280593798e-01 5.152663905955e-01 5.116870312767e-01 5.080913076792e-01 5.044951069034e-01 5.009101992090e-01 4.973348964602e-01 4.937600278964e-01 4.901771222118e-01 4.865847908476e-01 4.829900262793e-01 4.794010608662e-01 4.758187032984e-01 4.722413236741e-01 4.686650376421e-01 4.650857921799e-01 4.615060276367e-01 4.579313893493e-01 4.543640108499e-01 4.508029692233e-01 4.472448088599e-01 4.436899468474e-01 4.401430365733e-01 4.366053009173e-01 4.330747693985e-01 4.295459615476e-01 4.260218291348e-01 4.225096872527e-01 4.190153868413e-01 4.155343366767e-01 4.120570350411e-01 4.085791839063e-01 4.051111290594e-01 4.016650498647e-01 3.982438408236e-01 3.948346289205e-01 3.914273293354e-01 3.880251070494e-01 3.846408855244e-01 3.812864417394e-01 3.779572368064e-01 3.746381637583e-01 3.713259965693e-01 3.680287811230e-01 3.647606419018e-01 3.615254853547e-01 3.583130543942e-01 3.551121571457e-01 3.519279721711e-01 3.487726473754e-01 3.456539611284e-01 3.425678360386e-01 3.395053759148e-01 3.364630902578e-01 3.334508183963e-01 3.304775343878e-01 3.275438044633e-01 3.246445068001e-01 3.217751090471e-01 3.189387396433e-01 3.161447652613e-01 3.133962483749e-01 3.106900583401e-01 3.080226690626e-01 3.053959418762e-01 3.028167806006e-01 3.002894524282e-01 2.978123135809e-01 2.953817075678e-01 2.929991389277e-01 2.906716365972e-01 2.884030930272e-01 2.861931212295e-01 2.840376409971e-01 2.819367280742e-01 2.798974098964e-01 2.779250083178e-01 2.760183190271e-01 2.741750379207e-01 2.723950231503e-01 2.706818261182e-01 2.690406438185e-01 2.674719187473e-01 2.659751031382e-01 2.645505092530e-01 2.631995468850e-01 2.619239404911e-01 2.607260739422e-01 2.596078206713e-01 2.585678470574e-01 2.576074114977e-01 2.567276949687e-01 2.559303360807e-01 2.552154292209e-01 2.545838227146e-01 2.540339112443e-01 2.535694122193e-01 2.531904379426e-01 2.528953282299e-01 2.526839392193e-01 2.525557981639e-01 2.525136718757e-01 2.525578794517e-01 2.526854088841e-01 2.528941423111e-01 2.531859249219e-01 2.535621705444e-01 2.540235281401e-01 2.545651467950e-01 2.551853745179e-01 2.558849938813e-01 2.566656532874e-01 2.575260616219e-01 2.584609322774e-01 2.594709180021e-01 2.605571392594e-01 2.617180159422e-01 2.629497376583e-01 2.642492826504e-01 2.656150848805e-01 2.670496658888e-01 2.685508678057e-01 2.701167194656e-01 2.717441585057e-01 2.734296717211e-01 2.751732662209e-01 2.769719129744e-01 2.788249796517e-01 2.807343879662e-01 2.826975891172e-01 2.847120878456e-01 2.867712203631e-01 2.888742176468e-01 2.910218270087e-01 2.932158903744e-01 2.954545868161e-01 2.977339119879e-01 3.000512732232e-01 3.024034624297e-01 3.047888360192e-01 3.072084978257e-01 3.096629350364e-01 3.121519875427e-01 3.146717007151e-01 3.172167319694e-01 3.197851985459e-01 3.223777827260e-01 3.249972128174e-01 3.276432199462e-01 3.303124344982e-01 3.330004033153e-01 3.357037375680e-01 3.384228841037e-01 3.411587594171e-01 3.439142715204e-01 3.466865484840e-01 3.494718903254e-01 3.522648088701e-01 3.550648926071e-01 3.578749273911e-01 3.606973552586e-01 3.635318913195e-01 3.663720402545e-01 3.692141080392e-01 3.720564844289e-01 3.749022896284e-01 3.777551833059e-01 3.806136495428e-01 3.834727688955e-01 3.863272257032e-01 3.891768076793e-01 3.920250227410e-01 3.948746825621e-01 3.977251100725e-01 4.005686880391e-01 4.034036777821e-01 4.062302261064e-01 4.090507480742e-01 4.118685942350e-01 4.146798612700e-01 4.174799110232e-01 4.202680426653e-01 4.230435893356e-01 4.258097427623e-01 4.285687559999e-01 4.313152543235e-01 4.340464548288e-01 4.367618984407e-01 4.394630549339e-01 4.421515609768e-01 4.448272175485e-01 4.474851598774e-01 4.501248247331e-01 4.527455632580e-01 4.553507320331e-01 4.579400988342e-01 4.605099544265e-01 4.630590868590e-01 4.655870204617e-01 4.680946117939e-01 4.705840894875e-01 4.730535691470e-01 4.754986384662e-01 4.779206458042e-01 4.803191260329e-01 4.826958323841e-01 4.850517238869e-01 4.873818956547e-01 4.896853296666e-01 4.919634385175e-01 4.942170947521e-01 4.964468555781e-01 4.986504738644e-01 5.008245151972e-01 5.029713448084e-01 5.050905390331e-01 5.071834759910e-01 5.092492107549e-01 5.112838821470e-01 5.132881745549e-01 5.152631764407e-01 5.172085604586e-01 5.191253454947e-01 5.210095968464e-01 5.228612483374e-01 5.246826429312e-01 5.264711526366e-01 5.282281364586e-01 5.299520053516e-01 5.316422005923e-01 5.332994900571e-01 5.349234033203e-01 5.365125685137e-01 5.380679687503e-01 5.395875552949e-01 5.410722971640e-01 5.425228395172e-01 5.439370032364e-01 5.453157714548e-01 5.466584361275e-01 5.479638861154e-01 5.492336787434e-01 5.504660373289e-01 5.516610559710e-01 5.528193685427e-01 5.539387324977e-01 5.550212577768e-01 5.560657358269e-01 5.570705964837e-01 5.580375722811e-01 5.589650299691e-01 5.598545328985e-01 5.607044008070e-01 5.615137638197e-01 5.622847644467e-01 5.630150673022e-01 5.637058173239e-01 5.643568319657e-01 5.649659791710e-01 5.655348483103e-01 5.660638596468e-01 5.665520142493e-01 5.669995983897e-01 5.674054575307e-01 5.677696249016e-01 5.680934065227e-01 5.683754951439e-01 5.686163446675e-01 5.688163846386e-01 5.689737727082e-01 5.690899973203e-01 5.691643185570e-01 5.691965281078e-01 5.691883759639e-01 5.691379088947e-01 5.690450152189e-01 5.689118371512e-01 5.687354500589e-01 5.685188435977e-01 5.682599201547e-01 5.679589644306e-01 5.676174278945e-01 5.672341890855e-01 5.668098938012e-01 5.663440520784e-01 5.658369288666e-01 5.652899752684e-01 5.647016304249e-01 5.640723709666e-01 5.634031153787e-01 5.626923328417e-01 5.619433848250e-01 5.611540339747e-01 5.603246126883e-01 5.594565471206e-01 5.585489543393e-01 5.576027994556e-01 5.566190026276e-01 5.555955980332e-01 5.545354414053e-01 5.534382445078e-01 5.523033214884e-01 5.511330201312e-01 5.499258320271e-01 5.486829726812e-01 5.474056392738e-01 5.460925349280e-01 5.447460180038e-01 5.433665640754e-01 5.419526511710e-01 5.405078401549e-01 5.390297948922e-01 5.375218527741e-01 5.359828593716e-01 5.344136086207e-01 5.328169495152e-01 5.311907412590e-01 5.295372518027e-01 5.278583129390e-01 5.261515911792e-01 5.244219844751e-01 5.226671952442e-01 5.208896131722e-01 5.190911791523e-01 5.172698658128e-01 5.154306655915e-01 5.135713937378e-01 5.116942652205e-01 5.098022242131e-01 5.078929116387e-01 5.059713300625e-01 5.040362678555e-01 5.020886682382e-01 5.001338267926e-01 4.981675591502e-01 4.961959556059e-01 4.942181201399e-01 4.922356447991e-01 4.902523225524e-01 4.882666107115e-01 4.862824158088e-01 4.843012064264e-01 4.823228555299e-01 4.803529112257e-01 4.783886515892e-01 4.764355636573e-01 4.744953767835e-01 4.725673495671e-01 4.706569212456e-01 4.687634950510e-01 4.668905799543e-01 4.650410243462e-01 4.632144566040e-01 4.614163517184e-01 4.596472154912e-01 4.579093536613e-01 4.562062100048e-01 4.545382295424e-01 4.529111978621e-01 4.513244620666e-01 4.497808901230e-01 4.482854666827e-01 4.468376281650e-01 4.454428419063e-01 4.441018748600e-01 4.428167931959e-01 4.415928263459e-01 4.404287857505e-01 4.393316327143e-01 4.383010474261e-01 4.373394334523e-01 4.364524202394e-01 4.356377973636e-01 4.349027989164e-01 4.342474898873e-01 4.336738976992e-01 4.331861664375e-01 4.327841844397e-01 4.324730207890e-01 4.322528252247e-01 4.321262025875e-01 4.320970518330e-01 4.321633455893e-01 4.323313478810e-01 4.325995320114e-01 4.329713547606e-01 4.334488121261e-01 4.340297308420e-01 4.347212315354e-01 4.355193725592e-01 4.364283684359e-01 4.374483051879e-01 4.385781304363e-01 4.398221062975e-01 4.411773583298e-01 4.426468511786e-01 4.442306739131e-01 4.459251886991e-01 4.477369770167e-01 4.496596684461e-01 4.516969321617e-01 4.538479086497e-01 4.561086224418e-01 4.584849490135e-01 4.609687767916e-01 4.635648650302e-01 4.662706086322e-01 4.690818531087e-01 4.720039404668e-01 4.750276393625e-01 4.781581269531e-01 4.813905987811e-01 4.847231587476e-01 4.881578421482e-01 4.916861167796e-01 4.953146400284e-01 4.990350135648e-01 5.028464743314e-01 5.067518592532e-01 5.107407489961e-01 5.148195006983e-01 5.189795114643e-01 5.232209805379e-01 5.275443595483e-01 5.319410805080e-01 5.364163256989e-01 5.409619363169e-01 5.455783177270e-01 5.502641671889e-01 5.550118806833e-01 5.598276468946e-01 5.646994602319e-01 5.696325192394e-01 5.746215844484e-01 5.796614443578e-01 5.847566899716e-01 5.898967324754e-01 5.950866839365e-01 6.003189136910e-01 6.055914566481e-01 6.109075324072e-01 6.162548609715e-01 6.216415329585e-01 6.270578677685e-01 6.325032113627e-01 6.379798318803e-01 6.434758240871e-01 6.490005531377e-01 6.545418590179e-01 6.601024498433e-01 6.656811117064e-01 6.712686944377e-01 6.768734517222e-01 6.824827687059e-01 6.881009238430e-01 6.937252342384e-01 6.993482974253e-01 7.049768809490e-01 7.105973312430e-01 7.162191412528e-01 7.218326872983e-01 7.274364516076e-01 7.330349451936e-01 7.386142134385e-01 7.441844612262e-01 7.497349237145e-01 7.552668511923e-01 7.607810049579e-01 7.662664331986e-01 7.717341427573e-01 7.771685409937e-01 7.825774445943e-01 7.879566086632e-01 7.932977010702e-01 7.986114576573e-01 8.038809213321e-01 8.091171898062e-01 8.143111953044e-01 8.194595884145e-01 8.245697074364e-01 8.296261207524e-01 8.346406675328e-01 8.396018097502e-01 8.445101667353e-01 8.493688014155e-01 8.541657065834e-01 8.589116826131e-01 8.635929617464e-01 8.682158184699e-01 8.727776893979e-01 8.772695143997e-01 8.817012937000e-01 8.860597082407e-01 8.903515810202e-01 8.945715070436e-01 8.987159395439e-01 9.027896393401e-01 9.067818657733e-01 9.107000401218e-01 9.145356075289e-01 9.182898180516e-01 9.219644996138e-01 9.255496414230e-01 9.290523183532e-01 9.324655115275e-01 9.357888285120e-01 9.390245691559e-01 9.421624892013e-01 9.452122874028e-01 9.481629780338e-01 9.510176391290e-01 9.537769267565e-01 9.564312162425e-01 9.589908921888e-01 9.614433600597e-01 9.637945754735e-01 9.660416092745e-01 9.681787153150e-01 9.702143613120e-01 9.721344096793e-01 9.739491408867e-01 9.756517698028e-01 9.772400217004e-01 9.787188665719e-01 9.800776579918e-01 9.813262708957e-01 9.824548930348e-01 9.834654291847e-01 9.843608463108e-01 9.851311551822e-01 9.857862993461e-01 9.863159777376e-01 9.867245027702e-01 9.870111582009e-01 9.871705898518e-01 9.872089876520e-01 9.871181970058e-01 9.869038470376e-01 9.865622000805e-01 9.860915096981e-01 9.854958931879e-01 9.847679292384e-01 9.839143242077e-01 9.829296900867e-01 9.818144318193e-01 9.805721065911e-01 9.791952800293e-01 9.776913463359e-01 9.760548043963e-01 9.742869403905e-01 9.723901682929e-01 9.703583466495e-01 9.682002367007e-01 9.659073147004e-01 9.634854645290e-01 9.609334603273e-01 9.582485276765e-01 9.554373655759e-01 9.524923802420e-01 9.494215878833e-01 9.462207954797e-01 9.428911145128e-01 9.394370324273e-01 9.358519456847e-01 9.321460188159e-01 9.283117124263e-01 9.243541272519e-01 9.202755679885e-01 9.160716670757e-01 9.117521312764e-01 9.073091325713e-01 9.027510059731e-01 8.980767991768e-01 8.932858588250e-01 8.883854568295e-01 8.833708800979e-01 8.782490389248e-01 8.730202601662e-01 8.676845772847e-01 8.622496752969e-01 8.567105794621e-01 8.510769407293e-01 8.453468027506e-01 8.395231477439e-01 8.336131576866e-01 8.276130662479e-01 8.215334203606e-01 8.153710713414e-01 8.091327805648e-01 8.028235290754e-01 7.964419533642e-01 7.899986138100e-01 7.834910816204e-01 7.769286998949e-01 7.703142385459e-01 7.636501195838e-01 7.569458423683e-01 7.502011794236e-01 7.434252810012e-01 7.366224747395e-01 7.297967307210e-01 7.229572364766e-01 7.161048189138e-01 7.092517958475e-01 7.023995032354e-01 6.955567440314e-01 6.887318820994e-01 6.819280177099e-01 6.751569697073e-01 6.684219597589e-01 6.617340650811e-01 6.551000677817e-01 6.485266663964e-01 6.420253300929e-01 6.355996259981e-01 6.292638761963e-01 6.230229117252e-01 6.168863470905e-01 6.108652558347e-01 6.049658535045e-01 5.992007909395e-01 5.935760024515e-01 5.881029203955e-01 5.827906213112e-01 5.776465396491e-01 5.726841620248e-01 5.679069274466e-01 5.633280283916e-01 5.589541306240e-01 5.547934059895e-01 5.508565162335e-01 5.471472662376e-01 5.436765184023e-01 5.404485564800e-01 5.374700884817e-01 5.347486414667e-01 5.322860189051e-01 5.300894546486e-01 5.281596318040e-01 5.265012039417e-01 5.251166506651e-01 5.240043770584e-01 5.231681018721e-01 5.226034563001e-01 5.223120601231e-01 5.222900915311e-01 5.225335966618e-01 5.230398861781e-01 5.238020916610e-01 5.248169496170e-01 5.260748876619e-01 5.275708097974e-01 5.292954363898e-01 5.312400709130e-01 5.333972945422e-01 5.357542117524e-01 5.383035061696e-01 5.410316457115e-01 5.439304947836e-01 5.469869080021e-01 5.501880248621e-01 5.535254191852e-01 5.569825956286e-01 5.605515164224e-01 5.642178256372e-01 5.679683845015e-01 5.717940788448e-01 5.756783203504e-01 5.796129406415e-01 5.835833069744e-01 5.875775534191e-01 5.915867106829e-01 5.955930363442e-01 5.995925967152e-01 6.035674759897e-01 6.075097823401e-01 6.114093072917e-01 6.152515794622e-01 6.190314112511e-01 6.227340314216e-01 6.263522970357e-01 6.298754818118e-01 6.332926893823e-01 6.365985199642e-01 6.397793305845e-01 6.428299400521e-01 6.457409560551e-01 6.485023302434e-01 6.511108375753e-01 6.535538207104e-01 6.558276215453e-01 6.579233057217e-01 6.598351579002e-01 6.615578452175e-01 6.630820851394e-01 6.644055997693e-01 6.655196336067e-01 6.664220427410e-01 6.671068294345e-01 6.675675091985e-01 6.678047753591e-01 6.678088007568e-01 6.675815892809e-01 6.671174488744e-01 6.664120392939e-01 6.654670908628e-01 6.642764739666e-01 6.628428938418e-01 6.611614635431e-01 6.592322624087e-01 6.570578109009e-01 6.546333478244e-01 6.519659794834e-01 6.490513988049e-01 6.458937040494e-01 6.424974425624e-01 6.388595888850e-01 6.349910201590e-01 6.308895224329e-01 6.265638368480e-01 6.220194413783e-01 6.172580239685e-01 6.122943737317e-01 6.071285661755e-01 6.017752962882e-01 5.962418448629e-01 5.905367966262e-01 5.846776986218e-01 5.786696160546e-01 5.725321298010e-01 5.662786686373e-01 5.599231228711e-01 5.534868272539e-01 5.469841086053e-01 5.404393856935e-01 5.338714617033e-01 5.273034343820e-01 5.207626344497e-01 5.142705895196e-01 5.078600336656e-01 5.015562403423e-01 4.953912739744e-01 4.893978205150e-01 4.836072290391e-01 4.780567060202e-01 4.727788656460e-01 4.678129979095e-01 4.631937962355e-01 4.589585334292e-01 4.551458105723e-01 4.517891134923e-01 4.489264723813e-01 4.465880765339e-01 4.448061605219e-01 4.436096258894e-01 4.430215594553e-01 4.430668325757e-01 4.437576722746e-01 4.451104418199e-01 4.471314181656e-01 4.498228945163e-01 4.531843156435e-01 4.572067712171e-01 4.618808939509e-01 4.671888697090e-01 4.731113263212e-01 4.796254776917e-01 4.867026530226e-01 4.943158933591e-01 5.024332618596e-01 5.110196016150e-01 5.200425368142e-01 5.294657913819e-01 5.392533323581e-01 5.493689659133e-01 5.597760584804e-01 5.704375950509e-01 5.813191236614e-01 5.923840886877e-01 6.035975737023e-01 6.149264754072e-01 6.263363557060e-01 6.377954821736e-01 6.492716464188e-01 6.607330614153e-01 6.721513337342e-01 6.834962048804e-01 6.947393769653e-01 7.058537445634e-01 7.168115409164e-01 7.275879968302e-01 7.381576650647e-01 7.484956679587e-01 7.585790973914e-01 7.683862017357e-01 7.778941288661e-01 7.870820905198e-01 7.959300473791e-01 8.044172010521e-01 8.125283811249e-01 8.202421139598e-01 8.275436843897e-01 8.344162536313e-01 8.408437563179e-01 8.468149076100e-01 8.523123250535e-01 8.573260708900e-01 8.618446486844e-01 8.658558710480e-01 8.693529686517e-01 8.723237207723e-01 8.747641371754e-01 8.766672868897e-01 8.780251125876e-01 8.788382456946e-01 8.790987664172e-01 8.788105073236e-01 8.779689924794e-01 8.765776061252e-01 8.746398344649e-01 8.721564922049e-01 8.691376079095e-01 8.655855380054e-01 8.615124942809e-01 8.569276520766e-01 8.518414309882e-01 8.462723857807e-01 8.402298913827e-01 8.337352436969e-01 8.268092881104e-01 8.194691455752e-01 8.117435709440e-01 8.036516836988e-01 7.952273697387e-01 7.864983586871e-01 7.774937619738e-01 7.682540200210e-01 7.588087916516e-01 7.492028261137e-01 7.394742036153e-01 7.296659476673e-01 7.198267198210e-01 7.099991891142e-01 7.002375350369e-01 6.905899786625e-01 6.811096807345e-01 6.718522533223e-01 6.628688174241e-01 6.542196838320e-01 6.459538537026e-01 6.381304591929e-01 6.308014856289e-01 6.240153898578e-01 6.178247805657e-01 6.122705706228e-01 6.073970724005e-01 6.032369207198e-01 5.998194345913e-01 5.971699832963e-01 5.953006837798e-01 5.942237925338e-01 5.939369102436e-01 5.944352971814e-01 5.957038549942e-01 5.977193380695e-01 6.004574060856e-01 6.038775697300e-01 6.079442232709e-01 6.126103091329e-01 6.178274113276e-01 6.235469206923e-01 6.297092291177e-01 6.362643335350e-01 6.431537997870e-01 6.503217328433e-01 6.577156923379e-01 6.652763018627e-01 6.729563125457e-01 6.807000566832e-01 6.884609663866e-01 6.961922972818e-01 7.038471061770e-01 7.113875048246e-01 7.187688675155e-01 7.259593179129e-01 7.329219780396e-01 7.396247369438e-01 7.460408662665e-01 7.521393087176e-01 7.579016762721e-01 7.633009079357e-01 7.683190173543e-01 7.729404891340e-01 7.771449554526e-01 7.809243206576e-01 7.842622984085e-01 7.871526370035e-01 7.895870996181e-01 7.915561351437e-01 7.930625264660e-01 7.940960640147e-01 7.946617440364e-01 7.947590307385e-01 7.943880256910e-01 7.935601058197e-01 7.922744992154e-01 7.905455211860e-01 7.883823003362e-01 7.857963154849e-01 7.828086719688e-01 7.794314162212e-01 7.756916869669e-01 7.716106083954e-01 7.672154533597e-01 7.625409960079e-01 7.576175399622e-01 7.524889175183e-01 7.471934262531e-01 7.417819442646e-01 7.363048700216e-01 7.308166468741e-01 7.253819491713e-01 7.200591051821e-01 7.149231611661e-01 7.100411997077e-01 7.054889083829e-01 7.013473738776e-01 6.976866021956e-01 6.945932255347e-01 6.921378758809e-01 6.903950118041e-01 6.894374370444e-01 6.893214891065e-01 6.901097702586e-01 6.918408367547e-01 6.945527094311e-01 6.982692474920e-01 7.029944934922e-01 7.087313639668e-01 7.154549549545e-01 7.231395299375e-01 7.317388279617e-01 7.411941808850e-01 7.514439379598e-01 7.624053172654e-01 7.740005919288e-01 7.861349907236e-01 7.987136795748e-01 8.116408198086e-01 8.248123653530e-01 8.381324140365e-01 8.514966886259e-01 8.648113039718e-01 8.779827904996e-01 8.909175302903e-01 9.035360378160e-01 9.157549091776e-01 9.275060628689e-01 9.387223013403e-01 9.493463900636e-01 9.593341088983e-01 9.686373505640e-01 9.772311254130e-01 9.850888748610e-01 9.921996337880e-01 9.985597704071e-01 1.004170405064e+00 1.009049793385e+00 1.013214915748e+00 1.016701002866e+00 1.019541787950e+00 1.021780729158e+00 1.023473903145e+00 1.024666547459e+00 1.025425656164e+00 1.025808105708e+00 1.025873187877e+00 1.025690413062e+00 1.025310508148e+00 1.024798699779e+00 1.024203513884e+00 1.023570627201e+00 1.022945456067e+00 1.022353138963e+00 1.021824499723e+00 1.021367808214e+00 1.020991682716e+00 1.020693337350e+00 1.020453861767e+00 1.020260356258e+00 1.020076315465e+00 1.019872197548e+00 1.019608684115e+00 1.019237807980e+00 1.018722760880e+00 1.018011852357e+00 1.017068556267e+00 1.015850189639e+00 1.014320620873e+00 1.012457100457e+00 1.010229232449e+00 1.007633773864e+00 1.004659118278e+00 1.001313039000e+00 9.976137929497e-01 9.935791836937e-01 9.892517594448e-01 9.846670402706e-01 9.798786484421e-01 9.749443372833e-01 9.699211426446e-01 9.648825321595e-01 9.598865520899e-01 9.550052021781e-01 9.503009307385e-01 9.458312047644e-01 9.416551885827e-01 9.378093826161e-01 9.343377098403e-01 9.312597093403e-01 9.285883763218e-01 9.263311913292e-01 9.244674379398e-01 9.229850226097e-01 9.218419697868e-01 9.210019500583e-01 9.204146473388e-01 9.200170373733e-01 9.197601106883e-01 9.195707327912e-01 9.193937697611e-01 9.191671341549e-01 9.188289950969e-01 9.183383647706e-01 9.176380070805e-01 9.167013960535e-01 9.154969681351e-01 9.140045585282e-01 9.122257268084e-01 9.101526150441e-01 9.078112781744e-01 9.052214630670e-01 9.024200961057e-01 8.994591299237e-01 8.963844096769e-01 8.932716751827e-01 8.901821313763e-01 8.871969438941e-01 8.843983048658e-01 8.818613609732e-01 8.796781683190e-01 8.779186298975e-01 8.766651995611e-01 8.759845770905e-01 8.759332440122e-01 8.765675347965e-01 8.779144551774e-01 8.800099756038e-01 8.828535176429e-01 8.864447504043e-01 8.907692947927e-01 8.957862887240e-01 9.014653523111e-01 9.077434462510e-01 9.145654711041e-01 9.218643975270e-01 9.295617947222e-01 9.375931568721e-01 9.458723587486e-01 9.543310675376e-01 9.628924246522e-01 9.714795431010e-01 9.800295327542e-01 9.884623909735e-01 9.967198696916e-01 1.004729975492e+00 1.012425692580e+00 1.019745138447e+00 1.026612084905e+00 1.032968280434e+00 1.038733572640e+00 1.043841644105e+00 1.048222991707e+00 1.051797903241e+00 1.054510890529e+00 1.056286731273e+00 1.057076229937e+00 1.056832444665e+00 1.055516287788e+00 1.053126217718e+00 1.049653127109e+00 1.045136626372e+00 1.039634316577e+00 1.033232373069e+00 1.026066662372e+00 1.018286841934e+00 1.010106875906e+00 1.001758615812e+00 9.935143550166e-01 9.856836654607e-01 9.785777573247e-01 9.725400726972e-01 9.678855611775e-01 9.649159846105e-01 9.638886061736e-01 9.649840642392e-01 9.683198306409e-01 9.738966306815e-01 9.816267565254e-01 9.913140859452e-01 1.002660069114e+00 1.015301681845e+00 1.028794913793e+00 1.042677095707e+00 1.056461638180e+00 1.069682390913e+00 1.081919383421e+00 1.092799155740e+00 1.102052094495e+00 1.109487994272e+00 1.115038235679e+00 1.118746754961e+00 1.120758871050e+00 1.121347584191e+00 1.120850617526e+00 1.119690064815e+00 1.118312108263e+00 1.117154958846e+00 1.116631927300e+00 1.117052503401e+00 1.118634928809e+00 1.121453848798e+00 1.125444970533e+00 1.130432260941e+00 1.136111989976e+00 1.142138315380e+00 1.148125222732e+00 1.153711869362e+00 1.158602006498e+00 1.162569968679e+00 1.165519356437e+00 1.167444464383e+00 1.168451588938e+00 1.168725645514e+00 1.168483663045e+00 1.167971674414e+00 1.165039423195e+00 1.158851338212e+00 1.153291777599e+00 1.151850001165e+00 1.155225672692e+00 1.160811839472e+00 1.164464017901e+00 1.163236786811e+00 1.157240823344e+00 1.149474194428e+00 1.143800308193e+00 1.142298620283e+00 1.143783896757e+00 1.144633119608e+00 1.141298862774e+00 1.132698642215e+00 1.120961336000e+00 1.110139447101e+00 1.103584102108e+00 1.101678612104e+00 1.101638008973e+00 1.099511240326e+00 1.092864210869e+00 1.082355735934e+00 1.071277179790e+00 1.063300489932e+00 1.059867288796e+00 1.059124829852e+00 1.057184315442e+00 1.050766364255e+00 1.039389658038e+00 1.025738840025e+00 1.013978240935e+00 1.007049088873e+00 1.004754014584e+00 1.004086099315e+00 1.001559153671e+00 9.958096479107e-01 9.886551718614e-01 9.839729704201e-01 9.850860545250e-01 9.923816856003e-01 1.003001273791e+00 1.012874444875e+00 1.019463442571e+00 1.023323811757e+00 1.027586467334e+00 1.035705760577e+00 1.048923557138e+00 1.065333271562e+00 1.081225556431e+00 1.093610958714e+00 1.102141168170e+00 1.109234634313e+00 1.118333333302e+00 1.131396775894e+00 1.147396310353e+00 1.162903274966e+00 1.174293826094e+00 1.180024239692e+00 1.181531790876e+00 1.182234901623e+00 1.185271999547e+00 1.191421462871e+00 1.198648313650e+00 1.203613706864e+00 1.204054432947e+00 1.200357503166e+00 1.195358103400e+00 1.192484770901e+00 1.193362610681e+00 1.196537584237e+00 1.198296730863e+00 1.194979979985e+00 1.185171292510e+00 1.170482418648e+00 1.154503315891e+00 1.140539563323e+00 1.129587131718e+00 1.119981425064e+00 1.108979074916e+00 1.095108290577e+00 1.079645954938e+00 1.066181299711e+00 1.058408245437e+00 1.057576378868e+00 1.061436098713e+00 1.065556499491e+00 1.066012172391e+00 1.061574090548e+00 1.054103143481e+00 1.047088211508e+00 1.043272010880e+00 1.042922594335e+00 1.044038107981e+00 1.044264154714e+00 1.043019066575e+00 1.042250680514e+00 1.045270855459e+00 1.054319241897e+00 1.068572352048e+00 1.084201302321e+00 1.096436926260e+00 1.102151444312e+00 1.101381360649e+00 1.097029603650e+00 1.092949398245e+00 1.091605752089e+00 1.092995191530e+00 1.095738256062e+00 1.046533326130e+00 9.902885615770e-01 9.077881502759e-01 8.878596924909e-01 9.538845955250e-01 1.039528870237e+00 1.071251572349e+00 1.027393003349e+00 9.483065083846e-01 9.145663567680e-01 9.697063033148e-01 1.062881496713e+00 1.113936078375e+00 1.084621075038e+00 9.970214850230e-01 9.237884008919e-01 9.330955662535e-01 1.007606381222e+00 1.068798613476e+00 1.062805720515e+00 9.951822892105e-01 9.268623691916e-01 9.287276766575e-01 9.995950621633e-01 1.066668328288e+00 1.066695690334e+00 9.904265806887e-01 8.895866728621e-01 8.522552179034e-01 9.137934217805e-01 1.006807474514e+00 1.047495621835e+00 1.002282737159e+00 8.985779711411e-01 8.148951416586e-01 8.239376368453e-01 9.026989810491e-01 9.662877621482e-01 9.611979782676e-01 8.940697426279e-01 8.256197801363e-01 8.278153785057e-01 9.011366771926e-01 9.745142803288e-01 9.868985064133e-01 9.279492067383e-01 8.418274227495e-01 8.047596639484e-01 8.512524506006e-01 9.274588894344e-01 9.590729813423e-01 9.135129890221e-01 8.146263549952e-01 7.381940170574e-01 7.585511759338e-01 8.527833834942e-01 9.338240962341e-01 9.441258518405e-01 8.817928524490e-01 7.983758763852e-01 7.729948419597e-01 8.331539262768e-01 9.182321118670e-01 9.563933936042e-01 9.198179147145e-01 8.332899817474e-01 7.643254261736e-01 7.733433442918e-01 8.403066226533e-01 8.921541410388e-01 8.801889672565e-01 8.079105483145e-01 7.310692435778e-01 7.254709356177e-01 8.014454568224e-01 8.896267560325e-01 9.254495237189e-01 8.913919048856e-01 8.193161871527e-01 7.743080088901e-01 8.000059588969e-01 8.663354574370e-01 9.100998746169e-01 8.964521123175e-01 8.373811079718e-01 7.838534763748e-01 7.874228962636e-01
 9.411253835763e-01 9.388461015390e-01 9.366052247334e-01 9.349271243733e-01 9.337394856855e-01 9.324401075494e-01 9.305103585256e-01 9.280627649177e-01 9.257370924889e-01 9.240365373099e-01 9.227959629904e-01 9.213535979227e-01 9.192369175686e-01 9.166485498301e-01 9.142618350861e-01 9.125350798127e-01 9.112338311376e-01 9.096639574919e-01 9.073835491428e-01 9.046632734997e-01 9.022152704078e-01 9.004605890146e-01 8.990943782209e-01 8.973960185602e-01 8.949626336435e-01 8.921235635746e-01 8.896157576581e-01 8.878325346668e-01 8.864148799771e-01 8.846095603864e-01 8.820401679497e-01 8.791002709219e-01 8.765526731031e-01 8.747473610260e-01 8.732627802206e-01 8.713387557834e-01 8.686553220708e-01 8.656541840984e-01 8.630859067567e-01 8.612414930624e-01 8.596605252613e-01 8.576090968209e-01 8.548264653324e-01 8.517794486315e-01 8.491846155082e-01 8.472826244796e-01 8.455956321370e-01 8.434175702501e-01 8.405315162743e-01 8.374261547337e-01 8.347977893914e-01 8.328407942276e-01 8.310514436158e-01 8.287411875085e-01 8.257399178513e-01 8.225704282302e-01 8.199138776386e-01 8.179101667397e-01 8.160161102095e-01 8.135664275468e-01 8.104519192581e-01 8.072282196569e-01 8.045483580859e-01 8.024982691309e-01 8.005054423559e-01 7.979255876447e-01 7.947037221408e-01 7.914262410537e-01 7.887268912506e-01 7.866386561262e-01 7.845553630157e-01 7.818478888286e-01 7.785089038954e-01 7.751735512010e-01 7.724680451808e-01 7.703574529632e-01 7.681730698102e-01 7.653047579696e-01 7.618333157808e-01 7.584574340732e-01 7.557687715853e-01 7.536274729571e-01 7.513001903988e-01 7.482347760529e-01 7.446393089430e-01 7.412613454759e-01 7.385993644122e-01 7.363819125590e-01 7.338606236912e-01 7.306000405259e-01 7.269305649278e-01 7.235860844091e-01 7.209274345503e-01 7.185791473743e-01 7.158441940687e-01 7.124376952155e-01 7.087592846898e-01 7.054580055222e-01 7.027558517769e-01 7.002419864605e-01 6.973235837892e-01 6.938380209990e-01 6.901899885097e-01 6.869100454055e-01 6.841200223757e-01 6.814360532592e-01 6.783799807626e-01 6.748615298678e-01 6.712427510127e-01 6.679503559364e-01 6.650483484190e-01 6.622008378424e-01 6.590312909480e-01 6.554918860211e-01 6.518909007126e-01 6.485634481326e-01 6.455386506010e-01 6.425356670242e-01 6.392677111194e-01 6.357197900167e-01 6.321366120559e-01 6.287626737568e-01 6.256109533328e-01 6.224718215354e-01 6.191396015808e-01 6.156058479551e-01 6.120390934485e-01 6.086109157442e-01 6.053414428803e-01 6.020986471028e-01 5.987350018858e-01 5.952205860394e-01 5.916593902325e-01 5.881772387308e-01 5.848113184541e-01 5.814866802052e-01 5.780936387346e-01 5.745864784650e-01 5.710224610933e-01 5.674968116245e-01 5.640537018011e-01 5.606555082775e-01 5.572225593935e-01 5.537092092923e-01 5.501406837197e-01 5.465837862397e-01 5.430817490217e-01 5.396164875817e-01 5.361377041850e-01 5.326079847095e-01 5.290351416136e-01 5.254613237158e-01 5.219150254955e-01 5.183945778100e-01 5.148730981367e-01 5.113286702316e-01 5.077589521598e-01 5.041782180470e-01 5.006063838354e-01 4.970520959059e-01 4.935082592918e-01 4.899613798499e-01 4.863990133102e-01 4.828236633669e-01 4.792496669668e-01 4.756894806531e-01 4.721423312088e-01 4.685986369039e-01 4.650497309670e-01 4.614941521283e-01 4.579388617867e-01 4.543929270323e-01 4.508576143489e-01 4.473304113739e-01 4.438069768017e-01 4.402840086240e-01 4.367639476294e-01 4.332529986222e-01 4.297535972496e-01 4.262632715656e-01 4.227798264294e-01 4.193036736230e-01 4.158390213885e-01 4.123887441749e-01 4.089495735223e-01 4.055171236616e-01 4.020926617150e-01 3.986848617466e-01 3.952996286551e-01 3.919327785735e-01 3.885748115846e-01 3.852209874879e-01 3.818818362667e-01 3.785701304965e-01 3.752880631251e-01 3.720248695921e-01 3.687693171426e-01 3.655232071734e-01 3.623017830137e-01 3.591159508802e-01 3.559613625968e-01 3.528243856095e-01 3.496999863775e-01 3.465971470661e-01 3.435297055527e-01 3.405017186701e-01 3.375043544480e-01 3.345268222854e-01 3.315720005666e-01 3.286536409831e-01 3.257794408999e-01 3.229455060902e-01 3.201437928482e-01 3.173700120755e-01 3.146339421547e-01 3.119455465891e-01 3.093049672077e-01 3.067076022129e-01 3.041488393392e-01 3.016316749774e-01 2.991649682433e-01 2.967534912074e-01 2.943932227853e-01 2.920810601123e-01 2.898193161435e-01 2.876129624045e-01 2.854681717663e-01 2.833830661316e-01 2.813530894989e-01 2.793802021831e-01 2.774725082175e-01 2.756319984032e-01 2.738583496670e-01 2.721492503239e-01 2.705030283757e-01 2.689270674996e-01 2.674258735200e-01 2.659982900479e-01 2.646422217260e-01 2.633579882907e-01 2.621468793071e-01 2.610142214861e-01 2.599616734404e-01 2.589864046022e-01 2.580894064794e-01 2.572705032644e-01 2.565318942656e-01 2.558763852768e-01 2.553028409892e-01 2.548109231897e-01 2.544010871985e-01 2.540740705447e-01 2.538296374106e-01 2.536699372998e-01 2.535923211840e-01 2.535963643892e-01 2.536835513206e-01 2.538545965468e-01 2.541064004584e-01 2.544389715906e-01 2.548512026428e-01 2.553441195687e-01 2.559185485662e-01 2.565701576834e-01 2.572963116384e-01 2.580988260847e-01 2.589779308621e-01 2.599337469974e-01 2.609623602890e-01 2.620598839713e-01 2.632277897353e-01 2.644670383909e-01 2.657749158551e-01 2.671481294061e-01 2.685851468526e-01 2.700878691833e-01 2.716531865459e-01 2.732794815206e-01 2.749607445667e-01 2.766973228676e-01 2.784908563786e-01 2.803396215298e-01 2.822404548176e-01 2.841912068926e-01 2.861891159022e-01 2.882319216679e-01 2.903187320455e-01 2.924483784148e-01 2.946222574697e-01 2.968389222915e-01 2.990947742242e-01 3.013844509757e-01 3.037066155769e-01 3.060626956932e-01 3.084540744342e-01 3.108798189236e-01 3.133359168779e-01 3.158196132121e-01 3.183276592589e-01 3.208588801736e-01 3.234150561030e-01 3.259964130667e-01 3.286022271360e-01 3.312304347176e-01 3.338745685211e-01 3.365332284907e-01 3.392078373732e-01 3.418998383993e-01 3.446108963333e-01 3.473367736469e-01 3.500735312439e-01 3.528182862673e-01 3.555704739632e-01 3.583328968903e-01 3.611067379166e-01 3.638910762698e-01 3.666814481088e-01 3.694723401951e-01 3.722640202767e-01 3.750586834282e-01 3.778598469907e-01 3.806661282614e-01 3.834733172883e-01 3.862754393201e-01 3.890724585742e-01 3.918675759423e-01 3.946635837897e-01 3.974603348296e-01 4.002517792663e-01 4.030335706262e-01 4.058064068385e-01 4.085718219509e-01 4.113341656884e-01 4.140918984154e-01 4.168394905784e-01 4.195728494344e-01 4.222934302352e-01 4.250039751138e-01 4.277066537042e-01 4.303990733193e-01 4.330769234330e-01 4.357374065477e-01 4.383824603306e-01 4.410142375566e-01 4.436340207608e-01 4.462380413306e-01 4.488231560616e-01 4.513887964303e-01 4.539363830019e-01 4.564688557061e-01 4.589839474420e-01 4.614782661084e-01 4.639513855625e-01 4.664019916726e-01 4.688332544329e-01 4.712465578577e-01 4.736367119313e-01 4.760033204250e-01 4.783459518861e-01 4.806648050826e-01 4.829631354263e-01 4.852376901024e-01 4.874862709449e-01 4.897085255330e-01 4.919044797509e-01 4.940768666582e-01 4.962244219358e-01 4.983445779146e-01 5.004352974403e-01 5.024984270565e-01 5.045343493655e-01 5.065441270512e-01 5.085259255337e-01 5.104755865122e-01 5.123961975351e-01 5.142859198370e-01 5.161473133002e-01 5.179797734979e-01 5.197790123457e-01 5.215464331635e-01 5.232816004892e-01 5.249859561533e-01 5.266590020043e-01 5.282985389512e-01 5.299032021463e-01 5.314753516433e-01 5.330134921636e-01 5.345180700037e-01 5.359885264645e-01 5.374222759785e-01 5.388221485427e-01 5.401868268077e-01 5.415159620496e-01 5.428093769190e-01 5.440652597883e-01 5.452856532924e-01 5.464698521894e-01 5.476165691761e-01 5.487263969735e-01 5.497980914414e-01 5.508324273802e-01 5.518299823646e-01 5.527883905570e-01 5.537081283630e-01 5.545906561761e-01 5.554330395268e-01 5.562380140745e-01 5.570034460549e-01 5.577284929335e-01 5.584152611451e-01 5.590616105732e-01 5.596683890648e-01 5.602361227308e-01 5.607619142928e-01 5.612480943426e-01 5.616938917811e-01 5.620991608238e-01 5.624649014796e-01 5.627885618816e-01 5.630710239078e-01 5.633131298802e-01 5.635139924050e-01 5.636745218830e-01 5.637936256509e-01 5.638703760140e-01 5.639066571111e-01 5.639015597818e-01 5.638552017011e-01 5.637677327819e-01 5.636378850740e-01 5.634678880850e-01 5.632557437920e-01 5.630026858100e-01 5.627086693726e-01 5.623729196943e-01 5.619965005981e-01 5.615786679432e-01 5.611198529823e-01 5.606207103442e-01 5.600809774097e-01 5.594997019631e-01 5.588794799732e-01 5.582183235544e-01 5.575166719156e-01 5.567757290109e-01 5.559942068874e-01 5.551738689099e-01 5.543146662797e-01 5.534157680075e-01 5.524790586148e-01 5.515030273035e-01 5.504893597898e-01 5.494379414187e-01 5.483483862190e-01 5.472226576656e-01 5.460602404026e-01 5.448608031823e-01 5.436263465866e-01 5.423558575481e-01 5.410509476465e-01 5.397115127142e-01 5.383376460486e-01 5.369314360916e-01 5.354911803578e-01 5.340198813226e-01 5.325169761641e-01 5.309822374919e-01 5.294173728291e-01 5.278232987002e-01 5.262000783612e-01 5.245502653010e-01 5.228714038977e-01 5.211656893048e-01 5.194356694994e-01 5.176797425427e-01 5.159009990006e-01 5.140981905531e-01 5.122740146845e-01 5.104291764299e-01 5.085628844268e-01 5.066797240232e-01 5.047783479737e-01 5.028597203577e-01 5.009273605123e-01 4.989784425467e-01 4.970186462384e-01 4.950465188998e-01 4.930639992097e-01 4.910747701189e-01 4.890753727811e-01 4.870720237855e-01 4.850637745798e-01 4.830523337220e-01 4.810416206770e-01 4.790297361758e-01 4.770210991796e-01 4.750168266497e-01 4.730168980451e-01 4.710265273166e-01 4.690444429169e-01 4.670750385828e-01 4.651194355051e-01 4.631776560429e-01 4.612559385208e-01 4.593529611343e-01 4.574718764847e-01 4.556166295862e-01 4.537853355974e-01 4.519857897902e-01 4.502154186949e-01 4.484794056258e-01 4.467804505774e-01 4.451179533778e-01 4.434985150954e-01 4.419219626668e-01 4.403911834818e-01 4.389100818235e-01 4.374784070891e-01 4.361028112741e-01 4.347830347014e-01 4.335220046215e-01 4.323232047470e-01 4.311879527543e-01 4.301209988342e-01 4.291231971988e-01 4.281972158587e-01 4.273471399445e-01 4.265732837995e-01 4.258807232039e-01 4.252696285964e-01 4.247429192219e-01 4.243047699386e-01 4.239541098922e-01 4.236966373044e-01 4.235326204819e-01 4.234633767464e-01 4.234945516344e-01 4.236229572361e-01 4.238546225464e-01 4.241897673205e-01 4.246285770877e-01 4.251751443178e-01 4.258277904719e-01 4.265907569628e-01 4.274634878776e-01 4.284464689165e-01 4.295436768010e-01 4.307504462769e-01 4.320728850463e-01 4.335073988660e-01 4.350558298080e-01 4.367206992298e-01 4.384962096043e-01 4.403887831267e-01 4.423933535050e-01 4.445115051127e-01 4.467441912951e-01 4.490861194157e-01 4.515429378444e-01 4.541078425255e-01 4.567837148394e-01 4.595685141302e-01 4.624583217632e-01 4.654572418708e-01 4.685586782412e-01 4.717641949688e-01 4.750716725561e-01 4.784766961592e-01 4.819833443027e-01 4.855826866193e-01 4.892792013261e-01 4.930676273728e-01 4.969450752299e-01 5.009142614750e-01 5.049652366461e-01 5.091040778593e-01 5.133235426445e-01 5.176214502870e-01 5.220001956491e-01 5.264495217662e-01 5.309761535583e-01 5.355710062865e-01 5.402341581622e-01 5.449653565297e-01 5.497562643695e-01 5.546129070959e-01 5.595244168324e-01 5.644943111079e-01 5.695192579404e-01 5.745919480452e-01 5.797188777305e-01 5.848887014961e-01 5.901051850126e-01 5.953641871438e-01 6.006599437147e-01 6.059978716343e-01 6.113656451113e-01 6.167696069191e-01 6.222037892003e-01 6.276638338178e-01 6.331531679856e-01 6.386617974292e-01 6.441956511801e-01 6.497463218830e-01 6.553130704912e-01 6.608979068606e-01 6.664897401617e-01 6.720966165172e-01 6.777078259443e-01 6.833255535619e-01 6.889489523827e-01 6.945694564384e-01 7.001945589623e-01 7.058118064296e-01 7.114266590779e-01 7.170349361473e-01 7.226303376784e-01 7.282202939656e-01 7.337907155668e-01 7.393500060142e-01 7.448910900584e-01 7.504101179657e-01 7.559128707617e-01 7.613852616495e-01 7.668385619418e-01 7.722611288390e-01 7.776539054642e-01 7.830189288408e-01 7.883449862939e-01 7.936427170535e-01 7.988980699966e-01 8.041162440833e-01 8.092956528626e-01 8.144272240098e-01 8.195210717298e-01 8.245615820357e-01 8.295588681179e-01 8.345048221494e-01 8.393962296238e-01 8.442399685573e-01 8.490210652152e-01 8.537511044035e-01 8.584186914041e-01 8.630251955751e-01 8.675738122521e-01 8.720512592482e-01 8.764698761126e-01 8.808158614187e-01 8.850944882846e-01 8.893044476098e-01 8.934366243417e-01 8.975010288342e-01 9.014841015908e-01 9.053930309750e-01 9.092228599678e-01 9.129691609355e-01 9.166386024293e-01 9.202190854344e-01 9.237178248543e-01 9.271291149617e-01 9.304506432589e-01 9.336863882870e-01 9.368257052733e-01 9.398774276376e-01 9.428323416518e-01 9.456917918632e-01 9.484571635482e-01 9.511202523001e-01 9.536884707052e-01 9.561526215402e-01 9.585157338204e-01 9.607775762973e-01 9.629301197963e-01 9.649825550056e-01 9.669229745318e-01 9.687577653081e-01 9.704838645131e-01 9.720956622693e-01 9.736017619815e-01 9.749897930398e-01 9.762673238075e-01 9.774292913114e-01 9.784726319890e-01 9.794052811561e-01 9.802140980580e-01 9.809086971716e-01 9.814822036244e-01 9.819345970624e-01 9.822691420958e-01 9.824766649096e-01 9.825675276907e-01 9.825304257419e-01 9.823711912513e-01 9.820883888212e-01 9.816775478735e-01 9.811458862970e-01 9.804825303395e-01 9.796965390059e-01 9.787826943287e-01 9.777393704885e-01 9.765727326065e-01 9.752733802727e-01 9.738490707573e-01 9.722953740080e-01 9.706116664932e-01 9.688021872419e-01 9.668611031311e-01 9.647945489839e-01 9.625973883262e-01 9.602718408440e-01 9.578205682172e-01 9.552379465220e-01 9.525317789567e-01 9.496947735368e-01 9.467330108893e-01 9.436458552426e-01 9.404302247363e-01 9.370939752511e-01 9.336292165276e-01 9.300444538545e-01 9.263355761648e-01 9.225044451012e-01 9.185561293245e-01 9.144839863072e-01 9.102981072115e-01 9.059925423136e-01 9.015722609089e-01 8.970398633013e-01 8.923905328551e-01 8.876359608917e-01 8.827678798275e-01 8.777949955312e-01 8.727176247928e-01 8.675345980991e-01 8.622546259725e-01 8.568722261312e-01 8.513963938952e-01 8.458264751154e-01 8.401637143871e-01 8.344161846428e-01 8.285803740083e-01 8.226649556344e-01 8.166693896608e-01 8.105974091703e-01 8.044562484606e-01 7.982430868210e-01 7.919683574110e-01 7.856315086836e-01 7.792379170173e-01 7.727941103186e-01 7.662991361923e-01 7.597654025801e-01 7.531892082147e-01 7.465816953091e-01 7.399465935677e-01 7.332859782777e-01 7.266124317946e-01 7.199238293723e-01 7.132318475005e-01 7.065401529304e-01 6.998545513390e-01 6.931847055765e-01 6.865323827570e-01 6.799100974617e-01 6.733203188078e-01 6.667728515882e-01 6.602759182007e-01 6.538344640270e-01 6.474603360605e-01 6.411574666641e-01 6.349369517427e-01 6.288067111418e-01 6.227737856262e-01 6.168505627365e-01 6.110400384186e-01 6.053562470162e-01 5.998055230145e-01 5.943967185235e-01 5.891411843580e-01 5.840434032989e-01 5.791177741444e-01 5.743687260777e-01 5.698057778114e-01 5.654397368115e-01 5.612739456058e-01 5.573220478114e-01 5.535859024284e-01 5.500765013804e-01 5.467993147717e-01 5.437595143209e-01 5.409654186078e-01 5.384183101900e-01 5.361267629994e-01 5.340909875173e-01 5.323158950496e-01 5.308039475099e-01 5.295542766966e-01 5.285714371405e-01 5.278517435175e-01 5.273961154476e-01 5.272019133494e-01 5.272666754976e-01 5.275879410544e-01 5.281596477368e-01 5.289792936632e-01 5.300383846068e-01 5.313315688075e-01 5.328522517677e-01 5.345912261966e-01 5.365414219462e-01 5.386924731713e-01 5.410361670507e-01 5.435614540509e-01 5.462583344401e-01 5.491174285050e-01 5.521255129745e-01 5.552736451698e-01 5.585476616905e-01 5.619378852830e-01 5.654334509382e-01 5.690195653583e-01 5.726880533216e-01 5.764229785764e-01 5.802162062273e-01 5.840540591347e-01 5.879239718489e-01 5.918181569034e-01 5.957199086343e-01 5.996228935242e-01 6.035126633067e-01 6.073784797005e-01 6.112130319298e-01 6.150002160414e-01 6.187345548290e-01 6.224020213051e-01 6.259945578036e-01 6.295036223459e-01 6.329165799305e-01 6.362289222054e-01 6.394265715839e-01 6.425040021157e-01 6.454522938226e-01 6.482611376134e-01 6.509267752349e-01 6.534368913385e-01 6.557869712319e-01 6.579696027501e-01 6.599763644611e-01 6.618029510682e-01 6.634400424141e-01 6.648855765145e-01 6.661305895441e-01 6.671711464260e-01 6.680026912213e-01 6.686176694605e-01 6.690153153474e-01 6.691874560037e-01 6.691343884784e-01 6.688501754725e-01 6.683304771871e-01 6.675764171782e-01 6.665809163923e-01 6.653460257483e-01 6.638679580244e-01 6.621444604254e-01 6.601784843147e-01 6.579641240818e-01 6.555069281439e-01 6.528027349921e-01 6.498548661500e-01 6.466666232010e-01 6.432340097455e-01 6.395675334488e-01 6.356632066037e-01 6.315286828169e-01 6.271692634753e-01 6.225845376880e-01 6.177884126399e-01 6.127795297366e-01 6.075693168361e-01 6.021663763195e-01 5.965747752900e-01 5.908115030544e-01 5.848805934081e-01 5.787983789802e-01 5.725768071206e-01 5.662266194400e-01 5.597685004916e-01 5.532131584166e-01 5.465828804782e-01 5.398939333387e-01 5.331650656442e-01 5.264234616543e-01 5.196859691466e-01 5.129824234707e-01 5.063368964609e-01 4.997769440515e-01 4.933343667944e-01 4.870358265765e-01 4.809183681464e-01 4.750127638917e-01 4.693543007640e-01 4.639801810150e-01 4.589248371791e-01 4.542280433462e-01 4.499247203012e-01 4.460530881577e-01 4.426494983168e-01 4.397480561302e-01 4.373835487236e-01 4.355841565914e-01 4.343809556345e-01 4.337960219819e-01 4.338516031834e-01 4.345633836489e-01 4.359412197764e-01 4.379948768556e-01 4.407229508561e-01 4.441239775129e-01 4.481894618158e-01 4.529052673024e-01 4.582568310680e-01 4.642187813979e-01 4.707700599540e-01 4.778808360965e-01 4.855207286410e-01 4.936595182827e-01 5.022601826351e-01 5.112895417905e-01 5.207110709437e-01 5.304887581190e-01 5.405851323709e-01 5.509649158041e-01 5.615914734194e-01 5.724276241961e-01 5.834408509351e-01 5.945929991922e-01 6.058538449240e-01 6.171892120746e-01 6.285654758919e-01 6.399538155507e-01 6.513212035834e-01 6.626398347826e-01 6.738813058122e-01 6.850172106892e-01 6.960203867856e-01 7.068653414455e-01 7.175267210030e-01 7.279785915870e-01 7.381996012676e-01 7.481649901758e-01 7.578542428765e-01 7.672457787442e-01 7.763179811139e-01 7.850530154243e-01 7.934302908757e-01 8.014328151461e-01 8.090439730276e-01 8.162449461215e-01 8.230236912751e-01 8.293617315169e-01 8.352475002699e-01 8.406676840965e-01 8.456089544216e-01 8.500626339390e-01 8.540155095857e-01 8.574607614007e-01 8.603886933315e-01 8.627931875831e-01 8.646684912685e-01 8.660065139530e-01 8.668077986412e-01 8.670667942257e-01 8.667822096737e-01 8.659565574775e-01 8.645861526154e-01 8.626790736206e-01 8.602351853894e-01 8.572612046348e-01 8.537654161026e-01 8.497531244754e-01 8.452385793882e-01 8.402294854249e-01 8.347419210904e-01 8.287914897747e-01 8.223919190107e-01 8.155670234886e-01 8.083328704454e-01 8.007163772073e-01 7.927410140517e-01 7.844320075604e-01 7.758237292059e-01 7.669422528816e-01 7.578248368409e-01 7.485069658595e-01 7.390239752219e-01 7.294217520147e-01 7.197371252174e-01 7.100198495074e-01 7.003141640235e-01 6.906693481557e-01 6.811380096948e-01 6.717692056651e-01 6.626195032052e-01 6.537413689305e-01 6.451908993018e-01 6.370240855774e-01 6.292909027042e-01 6.220508868140e-01 6.153493807629e-01 6.092388661318e-01 6.037640324172e-01 5.989629728870e-01 5.948759187321e-01 5.915273811853e-01 5.889452438922e-01 5.871433911148e-01 5.861314092911e-01 5.859113639999e-01 5.864734199049e-01 5.878085445986e-01 5.898892772242e-01 5.926902843193e-01 5.961762924404e-01 6.003056889387e-01 6.050363791647e-01 6.103151740983e-01 6.160936920402e-01 6.223166329820e-01 6.289261328875e-01 6.358699126707e-01 6.430859272970e-01 6.505235554220e-01 6.581240574349e-01 6.658342276497e-01 6.736051158278e-01 6.813820671758e-01 6.891224900764e-01 6.967768940614e-01 7.043053081342e-01 7.116658533774e-01 7.188213302707e-01 7.257389855479e-01 7.323822468431e-01 7.387263021034e-01 7.447399947631e-01 7.504000239795e-01 7.556866984094e-01 7.605743003808e-01 7.650524601979e-01 7.690993704371e-01 7.727054526140e-01 7.758605955894e-01 7.785507925400e-01 7.807758533620e-01 7.825239319117e-01 7.837959781448e-01 7.845910513514e-01 7.849046562465e-01 7.847471268278e-01 7.841145897479e-01 7.830191069035e-01 7.814683355288e-01 7.794683762946e-01 7.770382609952e-01 7.741864071373e-01 7.709348626992e-01 7.673015227724e-01 7.633064254517e-01 7.589805160356e-01 7.543461043158e-01 7.494408159832e-01 7.442956736859e-01 7.389505905472e-01 7.334498091212e-01 7.278366000788e-01 7.221670412573e-01 7.164901073796e-01 7.108686701806e-01 7.053642791685e-01 7.000411320817e-01 6.949750468589e-01 6.902299513812e-01 6.858891244486e-01 6.820231564751e-01 6.787074446178e-01 6.760220318930e-01 6.740319904962e-01 6.728125164013e-01 6.724205721582e-01 6.729137287181e-01 6.743409846879e-01 6.767318708061e-01 6.801194653025e-01 6.845087954423e-01 6.899039361980e-01 6.962908180150e-01 7.036389941804e-01 7.119147378716e-01 7.210611898693e-01 7.310208298222e-01 7.417196152984e-01 7.530770619122e-01 7.650119691135e-01 7.774253181440e-01 7.902291497619e-01 8.033222850913e-01 8.166069989619e-01 8.299884707550e-01 8.433642039734e-01 8.566480447869e-01 8.697436957026e-01 8.825686286960e-01 8.950418414065e-01 9.070861628626e-01 9.186377336326e-01 9.296303583739e-01 9.400141169476e-01 9.497412799979e-01 9.587744655202e-01 9.670855215359e-01 9.746524553652e-01 9.814667853638e-01 9.875230993609e-01 9.928287011495e-01 9.973993104218e-01 1.001255303790e+00 1.004432442443e+00 1.006963041466e+00 1.008898299390e+00 1.010286766463e+00 1.011180937343e+00 1.011647640234e+00 1.011742689686e+00 1.011534761218e+00 1.011086020058e+00 1.010457795955e+00 1.009714554982e+00 1.008905556502e+00 1.008088184386e+00 1.007302264826e+00 1.006583616370e+00 1.005963132047e+00 1.005454017038e+00 1.005072658675e+00 1.004811025928e+00 1.004664735760e+00 1.004614589866e+00 1.004629701939e+00 1.004686956792e+00 1.004736865226e+00 1.004744222374e+00 1.004663291816e+00 1.004444639097e+00 1.004051137898e+00 1.003431254119e+00 1.002554744303e+00 1.001385733700e+00 9.998956136510e-01 9.980720976465e-01 9.958972927895e-01 9.933782804633e-01 9.905176413857e-01 9.873350642306e-01 9.838594990599e-01 9.801208610977e-01 9.761703889614e-01 9.720499116161e-01 9.678193250823e-01 9.635373749764e-01 9.592599696823e-01 9.550571798311e-01 9.509774720986e-01 9.470847963721e-01 9.434248917530e-01 9.400394247160e-01 9.369677868033e-01 9.342242404077e-01 9.318311474294e-01 9.297821570863e-01 9.280700985051e-01 9.266760718149e-01 9.255607387212e-01 9.246932597079e-01 9.240152593463e-01 9.234768339903e-01 9.230207350201e-01 9.225783008853e-01 9.220997162525e-01 9.215131817817e-01 9.207715247046e-01 9.198224774815e-01 9.186191261475e-01 9.171346528583e-01 9.153331435486e-01 9.132092476506e-01 9.107545774353e-01 9.079746039575e-01 9.048978072246e-01 9.015425474465e-01 8.979630558194e-01 8.942049972118e-01 8.903319305611e-01 8.864208217229e-01 8.825408140731e-01 8.787871017041e-01 8.752382044092e-01 8.719886054273e-01 8.691292735933e-01 8.667385199052e-01 8.649063807816e-01 8.636969898761e-01 8.631798586732e-01 8.634027044363e-01 8.644016322046e-01 8.662069765700e-01 8.688153692673e-01 8.722305859377e-01 8.764245006289e-01 8.813624065345e-01 8.870019097301e-01 8.932761582191e-01 9.001310592728e-01 9.074837876791e-01 9.152647518770e-01 9.233964180103e-01 9.317923637218e-01 9.403853553232e-01 9.490878203329e-01 9.578329313637e-01 9.665467604268e-01 9.751566079295e-01 9.836022750162e-01 9.918074460136e-01 9.997168673513e-01 1.007258551840e+00 1.014368686714e+00 1.020984551023e+00 1.027028402124e+00 1.032444092561e+00 1.037150730536e+00 1.041084163600e+00 1.044180299551e+00 1.046366576204e+00 1.047597801102e+00 1.047813853190e+00 1.046987872621e+00 1.045095376946e+00 1.042128854515e+00 1.038120893074e+00 1.033102821355e+00 1.027161591657e+00 1.020399133965e+00 1.012954619546e+00 1.005015863990e+00 9.967838139951e-01 9.885185719336e-01 9.804919147910e-01 9.730071700297e-01 9.663888879114e-01 9.609442389173e-01 9.569926739846e-01 9.547961725459e-01 9.545824957888e-01 9.565081814075e-01 9.606313646974e-01 9.669376155203e-01 9.752881516572e-01 9.854639787030e-01 9.971510962372e-01 1.009959250048e+00 1.023459812967e+00 1.037175586516e+00 1.050649159123e+00 1.063425407362e+00 1.075104196797e+00 1.085353422665e+00 1.093913338103e+00 1.100639508346e+00 1.105478305052e+00 1.108501587294e+00 1.109888988057e+00 1.109910359500e+00 1.108941007416e+00 1.107391897315e+00 1.105722287712e+00 1.104375489788e+00 1.103738502756e+00 1.104137690275e+00 1.105757516983e+00 1.108675117861e+00 1.112816981225e+00 1.117983867115e+00 1.123893912002e+00 1.130178815471e+00 1.136473751092e+00 1.142419466496e+00 1.147720901684e+00 1.152181208001e+00 1.155687449772e+00 1.158258698343e+00 1.159989746006e+00 1.161064074661e+00 1.161703080728e+00 1.162121704671e+00 1.162518524039e+00 1.160429383792e+00 1.155166626544e+00 1.150548169728e+00 1.149986923842e+00 1.154116757697e+00 1.160297072057e+00 1.164386912195e+00 1.163466061905e+00 1.157664961371e+00 1.149994090664e+00 1.144326672762e+00 1.142765153641e+00 1.144170645479e+00 1.144973538030e+00 1.141673801609e+00 1.133201793297e+00 1.121662774303e+00 1.111051046324e+00 1.104645580696e+00 1.102767415802e+00 1.102591391376e+00 1.100145452006e+00 1.092965376569e+00 1.081675052021e+00 1.069534963935e+00 1.060219511703e+00 1.055237903630e+00 1.052847105669e+00 1.049291940115e+00 1.041410505456e+00 1.028833453265e+00 1.014345956825e+00 1.002204435912e+00 9.953992886194e-01 9.937240314126e-01 9.941089948552e-01 9.929977251222e-01 9.889634291493e-01 9.837490851378e-01 9.811199846476e-01 9.842446037899e-01 9.933589370666e-01 1.005517769708e+00 1.016648208460e+00 1.024267043232e+00 1.028988500505e+00 1.033976367436e+00 1.042694103858e+00 1.056381573450e+00 1.073148427005e+00 1.089300901062e+00 1.101844470494e+00 1.110386262903e+00 1.117267355036e+00 1.125845825347e+00 1.138040477016e+00 1.152859566064e+00 1.166964702675e+00 1.176841456753e+00 1.181052032978e+00 1.181122460461e+00 1.180550864739e+00 1.182557803425e+00 1.187987315559e+00 1.194839391553e+00 1.199773095930e+00 1.200478345626e+00 1.197245789437e+00 1.192767122552e+00 1.190302493008e+00 1.191328459745e+00 1.194317059333e+00 1.195596784347e+00 1.191643120212e+00 1.181251322709e+00 1.166271821713e+00 1.150523801372e+00 1.137487872443e+00 1.128233689991e+00 1.121081190383e+00 1.113202109059e+00 1.102981316685e+00 1.091461155402e+00 1.081867035698e+00 1.077430401546e+00 1.078968227736e+00 1.084002458021e+00 1.088134557492e+00 1.087675787300e+00 1.081741285176e+00 1.072580718867e+00 1.064074611074e+00 1.059303071562e+00 1.058742609938e+00 1.060406411432e+00 1.061749211958e+00 1.061820349850e+00 1.062071460058e+00 1.065293917544e+00 1.073337057402e+00 1.085264928430e+00 1.097427369889e+00 1.105438886733e+00 1.106637692581e+00 1.101542590618e+00 1.093505908901e+00 1.086724276574e+00 1.083788427974e+00 1.084401442489e+00 1.085902087765e+00 1.058552855970e+00 1.008741468649e+00 9.276001110048e-01 9.025246490104e-01 9.647780084727e-01 1.054495720468e+00 1.095305455360e+00 1.058787054561e+00 9.786527514328e-01 9.342304735808e-01 9.797135285327e-01 1.074725350292e+00 1.136718059707e+00 1.118763615375e+00 1.033384053416e+00 9.470840302228e-01 9.361746914381e-01 1.002571972659e+00 1.073114897230e+00 1.085734213652e+00 1.034006062398e+00 9.664900589476e-01 9.506881685706e-01 1.001036804113e+00 1.060044448233e+00 1.065189438837e+00 1.000327489840e+00 9.076285370929e-01 8.670926263137e-01 9.184208391843e-01 1.006186572695e+00 1.049795737507e+00 1.011826073461e+00 9.134293724054e-01 8.274161198840e-01 8.288393706184e-01 9.057819222484e-01 9.776353534342e-01 9.870722220146e-01 9.336329074163e-01 8.688046804905e-01 8.597748231520e-01 9.175368156613e-01 9.835245887863e-01 9.983148821933e-01 9.471056680266e-01 8.670397847708e-01 8.272182865904e-01 8.635760197893e-01 9.317931655476e-01 9.623043165379e-01 9.220413952891e-01 8.326445754563e-01 7.656929345827e-01 7.897419544479e-01 8.827784978702e-01 9.624290499984e-01 9.722847863621e-01 9.093016062259e-01 8.232684852172e-01 7.926060758118e-01 8.476079156168e-01 9.300634977894e-01 9.667650219689e-01 9.275079133237e-01 8.357987826726e-01 7.608224431535e-01 7.681088903269e-01 8.392641521134e-01 8.974554491627e-01 8.906977693492e-01 8.214109673830e-01 7.464785905343e-01 7.442932733108e-01 8.260118055157e-01 9.199953946411e-01 9.585665149740e-01 9.216977597419e-01 8.405350589063e-01 7.840264994214e-01 8.046643176116e-01 8.755012965666e-01 9.277049732232e-01 9.200602339451e-01 8.604405827567e-01 7.992960176450e-01 7.939595090233e-01
 9.271641123384e-01 9.247782103221e-01 9.224332259350e-01 9.206492747757e-01 9.193512227020e-01 9.179400190445e-01 9.159008002734e-01 9.133478739961e-01 9.109177443822e-01 9.091099558858e-01 9.077600015895e-01 9.062076421734e-01 9.039820080352e-01 9.012867529183e-01 8.987945939566e-01 8.969616593635e-01 8.955517273696e-01 8.938720181955e-01 8.914834298707e-01 8.886565624802e-01 8.861022643444e-01 8.842412584047e-01 8.827686480766e-01 8.809630312191e-01 8.784217834034e-01 8.754759390959e-01 8.728616974573e-01 8.709734176688e-01 8.694499435826e-01 8.675379672239e-01 8.648631862108e-01 8.618182743867e-01 8.591660793582e-01 8.572558430806e-01 8.556662358246e-01 8.536375315982e-01 8.508501550113e-01 8.477460451326e-01 8.450756227330e-01 8.431280019216e-01 8.414427589031e-01 8.392883744127e-01 8.364046273504e-01 8.332567782201e-01 8.305623003472e-01 8.285596155707e-01 8.267709539701e-01 8.244917465335e-01 8.215058873367e-01 8.183023019900e-01 8.155760708264e-01 8.135217068650e-01 8.116342760035e-01 8.092253065686e-01 8.061251921168e-01 8.028593343156e-01 8.001092010938e-01 7.980117778439e-01 7.960224820380e-01 7.934746224409e-01 7.902637441189e-01 7.869468492814e-01 7.841784487165e-01 7.820385082010e-01 7.799511788446e-01 7.772752413651e-01 7.739593324544e-01 7.705940447741e-01 7.678102736837e-01 7.656337894092e-01 7.634576872758e-01 7.606562655249e-01 7.572291280985e-01 7.538108387969e-01 7.510232974675e-01 7.488258305943e-01 7.465504886520e-01 7.435929519898e-01 7.400388874741e-01 7.365833352642e-01 7.338141812634e-01 7.315883448824e-01 7.291748924316e-01 7.260261007771e-01 7.223518671174e-01 7.188970454806e-01 7.161566157916e-01 7.138584935699e-01 7.112570669729e-01 7.079198538009e-01 7.041751849697e-01 7.007564147817e-01 6.980231177650e-01 6.955997117285e-01 6.927912741223e-01 6.893133306903e-01 6.855642873676e-01 6.821924226252e-01 6.794199348201e-01 6.768378110575e-01 6.738533512449e-01 6.703018642436e-01 6.665870517168e-01 6.632410283601e-01 6.603872387507e-01 6.576420636193e-01 6.545261275469e-01 6.509467991512e-01 6.472664332508e-01 6.439137413785e-01 6.409544500142e-01 6.380529296581e-01 6.348299602827e-01 6.312362811435e-01 6.275790681732e-01 6.241978286751e-01 6.211234757746e-01 6.180741669528e-01 6.147601518191e-01 6.111640597755e-01 6.075320036050e-01 6.041116802687e-01 6.009179212432e-01 5.977402531933e-01 5.943698754208e-01 5.907954370993e-01 5.871889762169e-01 5.837231892835e-01 5.804198506165e-01 5.771461488836e-01 5.737518840283e-01 5.702073219085e-01 5.666160487402e-01 5.631060602500e-01 5.597148291923e-01 5.563680476848e-01 5.529539449431e-01 5.494272439595e-01 5.458446041847e-01 5.423020244074e-01 5.388441732693e-01 5.354336007706e-01 5.319917628032e-01 5.284707206924e-01 5.248954324119e-01 5.213332138043e-01 5.178284054276e-01 5.143639324323e-01 5.108875764974e-01 5.073625147288e-01 5.037964825502e-01 5.002308948806e-01 4.966967436975e-01 4.931899930453e-01 4.896850925010e-01 4.861599900260e-01 4.826112991226e-01 4.790547210317e-01 4.755099546976e-01 4.719855358742e-01 4.684744624179e-01 4.649620889263e-01 4.614380643829e-01 4.579039643709e-01 4.543744757389e-01 4.508622494706e-01 4.473667429102e-01 4.438774635155e-01 4.403860626924e-01 4.368915160562e-01 4.334012755778e-01 4.299235127891e-01 4.264609385647e-01 4.230100962470e-01 4.195659127720e-01 4.161268333495e-01 4.126947389770e-01 4.092759683209e-01 4.058732668214e-01 4.024843908075e-01 3.991063788261e-01 3.957398474036e-01 3.923890903825e-01 3.890583531561e-01 3.857442242596e-01 3.824412011256e-01 3.791510831591e-01 3.758829312623e-01 3.726422628830e-01 3.694266837061e-01 3.662255048745e-01 3.630345191477e-01 3.598628965811e-01 3.567255681787e-01 3.536241813392e-01 3.505479158832e-01 3.474855895246e-01 3.444395905563e-01 3.414244402910e-01 3.384521138626e-01 3.355180487076e-01 3.326092535605e-01 3.297202965657e-01 3.268595985982e-01 3.240426304452e-01 3.212732457586e-01 3.185412245885e-01 3.158377673869e-01 3.131653483796e-01 3.105374445033e-01 3.079611512348e-01 3.054344121746e-01 3.029480646191e-01 3.004994763330e-01 2.980959755715e-01 2.957490708637e-01 2.934585665803e-01 2.912210975004e-01 2.890312938871e-01 2.868918105617e-01 2.848109266368e-01 2.827942898570e-01 2.808380376478e-01 2.789391108915e-01 2.770988567135e-01 2.753228843441e-01 2.736167889873e-01 2.719785425318e-01 2.704038914256e-01 2.688957626330e-01 2.674588565301e-01 2.660972463267e-01 2.648100677370e-01 2.635933265036e-01 2.624479378159e-01 2.613783198935e-01 2.603894026762e-01 2.594792617684e-01 2.586463725088e-01 2.578897773926e-01 2.572097537148e-01 2.566124711420e-01 2.560979525726e-01 2.556635760032e-01 2.553094675834e-01 2.550349971912e-01 2.548405568834e-01 2.547293090080e-01 2.547006981277e-01 2.547523547767e-01 2.548836973237e-01 2.550953383231e-01 2.553869105704e-01 2.557588682475e-01 2.562094609854e-01 2.567364585778e-01 2.573413255334e-01 2.580237709217e-01 2.587810182449e-01 2.596111370897e-01 2.605133600216e-01 2.614876994479e-01 2.625361338901e-01 2.636524539773e-01 2.648337209431e-01 2.660810825548e-01 2.673960583726e-01 2.687774838973e-01 2.702204973633e-01 2.717217465736e-01 2.732825294893e-01 2.749030984633e-01 2.765816524070e-01 2.783140084659e-01 2.800986750537e-01 2.819373165180e-01 2.838277309332e-01 2.857668716739e-01 2.877497105696e-01 2.897760169462e-01 2.918486449756e-01 2.939647282278e-01 2.961217909941e-01 2.983170822122e-01 3.005480202716e-01 3.028139132388e-01 3.051126802262e-01 3.074434268999e-01 3.098074319623e-01 3.122049455049e-01 3.146302487635e-01 3.170805834070e-01 3.195529969868e-01 3.220493666482e-01 3.245715545173e-01 3.271192130839e-01 3.296877813897e-01 3.322748950137e-01 3.348781262640e-01 3.374959136794e-01 3.401291366849e-01 3.427801963914e-01 3.454487612504e-01 3.481301800638e-01 3.508201066985e-01 3.535171692796e-01 3.562225012076e-01 3.589391540327e-01 3.616663603915e-01 3.644021018217e-01 3.671418133640e-01 3.698830862722e-01 3.726255450063e-01 3.753714105131e-01 3.781224031324e-01 3.808781925750e-01 3.836334041469e-01 3.863846559989e-01 3.891303892575e-01 3.918736769291e-01 3.946175786681e-01 3.973617076766e-01 4.001012174301e-01 4.028311972726e-01 4.055513840588e-01 4.082635842679e-01 4.109717556542e-01 4.136770964153e-01 4.163722068673e-01 4.190533826514e-01 4.217203912391e-01 4.243762462811e-01 4.270248257834e-01 4.296641924488e-01 4.322897067535e-01 4.348969588423e-01 4.374879217248e-01 4.400647541294e-01 4.426296644704e-01 4.451810176392e-01 4.477134868053e-01 4.502260750147e-01 4.527188245672e-01 4.551953452159e-01 4.576559186248e-01 4.600982530122e-01 4.625178448948e-01 4.649156790932e-01 4.672911837361e-01 4.696484424257e-01 4.719859549995e-01 4.742995328930e-01 4.765883667920e-01 4.788527434268e-01 4.810948154013e-01 4.833156583859e-01 4.855113150523e-01 4.876797783442e-01 4.898220798953e-01 4.919381725937e-01 4.940306107323e-01 4.960979134705e-01 4.981360980544e-01 5.001452710122e-01 5.021256833164e-01 5.040801283964e-01 5.060083113925e-01 5.079063260049e-01 5.097725836711e-01 5.116094957027e-01 5.134164068932e-01 5.151957990357e-01 5.169439945353e-01 5.186590084875e-01 5.203417197747e-01 5.219934173712e-01 5.236145009466e-01 5.252039362370e-01 5.267586114717e-01 5.282801749103e-01 5.297678373813e-01 5.312217087527e-01 5.326435379885e-01 5.340298760008e-01 5.353800911500e-01 5.366954941772e-01 5.379763907921e-01 5.392215418745e-01 5.404314791665e-01 5.416035763137e-01 5.427403902130e-01 5.438399937704e-01 5.449026122033e-01 5.459288157379e-01 5.469162813774e-01 5.478668008064e-01 5.487802993776e-01 5.496548383700e-01 5.504917894610e-01 5.512900534922e-01 5.520489108756e-01 5.527704835187e-01 5.534525904981e-01 5.540951132742e-01 5.546990240765e-01 5.552622061319e-01 5.557873812605e-01 5.562723252279e-01 5.567160752956e-01 5.571209837046e-01 5.574851467437e-01 5.578090316193e-01 5.580940839249e-01 5.583362164004e-01 5.585391361962e-01 5.587010228363e-01 5.588219457822e-01 5.589032002494e-01 5.589420537585e-01 5.589401887911e-01 5.588980320801e-01 5.588142392614e-01 5.586907978247e-01 5.585252662041e-01 5.583181831856e-01 5.580706514111e-01 5.577823310030e-01 5.574536776154e-01 5.570843475858e-01 5.566730832898e-01 5.562207637500e-01 5.557294752097e-01 5.551967132383e-01 5.546241273376e-01 5.540107445497e-01 5.533571525873e-01 5.526639393493e-01 5.519312954315e-01 5.511584061474e-01 5.503472748554e-01 5.494956744836e-01 5.486059693866e-01 5.476772402070e-01 5.467101849371e-01 5.457054014228e-01 5.446619658677e-01 5.435818497182e-01 5.424643222155e-01 5.413098022807e-01 5.401189734162e-01 5.388923671092e-01 5.376297069790e-01 5.363327307892e-01 5.349993995239e-01 5.336335314044e-01 5.322329557971e-01 5.307995443257e-01 5.293336280225e-01 5.278349391973e-01 5.263056416744e-01 5.247456207612e-01 5.231546632528e-01 5.215348970688e-01 5.198864565448e-01 5.182091922608e-01 5.165057323301e-01 5.147748431871e-01 5.130188633475e-01 5.112381392760e-01 5.094329908488e-01 5.076061077390e-01 5.057561889486e-01 5.038852323719e-01 5.019948173064e-01 5.000849143395e-01 4.981590425042e-01 4.962146497421e-01 4.942549959961e-01 4.922823064358e-01 4.902953265930e-01 4.882977347692e-01 4.862882670125e-01 4.842712132877e-01 4.822473027475e-01 4.802151413205e-01 4.781801332652e-01 4.761420884942e-01 4.741019933150e-01 4.720636297169e-01 4.700255324957e-01 4.679925759242e-01 4.659644181038e-01 4.639436826192e-01 4.619334341955e-01 4.599329718262e-01 4.579463649099e-01 4.559751851905e-01 4.540205803233e-01 4.520872812716e-01 4.501737195507e-01 4.482849795774e-01 4.464226332759e-01 4.445877196175e-01 4.427847450319e-01 4.410145497842e-01 4.392796738151e-01 4.375841295664e-01 4.359272351725e-01 4.343151615494e-01 4.327477267906e-01 4.312289856394e-01 4.297618591539e-01 4.283466997225e-01 4.269892515190e-01 4.256897314773e-01 4.244512258475e-01 4.232781831482e-01 4.221699289997e-01 4.211328718436e-01 4.201671190890e-01 4.192752178198e-01 4.184626082263e-01 4.177268856510e-01 4.170761586931e-01 4.165087244591e-01 4.160276283188e-01 4.156373419435e-01 4.153368855146e-01 4.151320324052e-01 4.150229433621e-01 4.150103396227e-01 4.150997693609e-01 4.152889588459e-01 4.155832116329e-01 4.159824183225e-01 4.164864720779e-01 4.171010657409e-01 4.178222757044e-01 4.186561568683e-01 4.196002067005e-01 4.206563102008e-01 4.218271350356e-01 4.231088617014e-01 4.245071740316e-01 4.260186314580e-01 4.276443134503e-01 4.293865273891e-01 4.312399818272e-01 4.332104232197e-01 4.352938465506e-01 4.374898753788e-01 4.398013387223e-01 4.422205648876e-01 4.447551746519e-01 4.473972538583e-01 4.501485286341e-01 4.530098835163e-01 4.559739991594e-01 4.590469114400e-01 4.622210819955e-01 4.654977446290e-01 4.688760975644e-01 4.723499546528e-01 4.759241646371e-01 4.795901854785e-01 4.833514775155e-01 4.872032181974e-01 4.911418548802e-01 4.951697140408e-01 4.992798096754e-01 5.034738082509e-01 5.077483816090e-01 5.120983347055e-01 5.165277047952e-01 5.210262371307e-01 5.255990642966e-01 5.302394619313e-01 5.349451159639e-01 5.397173564729e-01 5.445475645377e-01 5.494403153501e-01 5.543878537927e-01 5.593896059881e-01 5.644462161940e-01 5.695484292717e-01 5.747021280139e-01 5.798977660153e-01 5.851370532434e-01 5.904179326404e-01 5.957336483040e-01 6.010891512006e-01 6.064740924911e-01 6.118919792543e-01 6.173395125815e-01 6.228098640907e-01 6.283095136673e-01 6.338264336805e-01 6.393663871826e-01 6.449229244792e-01 6.504922406187e-01 6.560798356278e-01 6.616725385076e-01 6.672781453085e-01 6.728889690989e-01 6.785025933659e-01 6.841223614043e-01 6.897372524442e-01 6.953553756499e-01 7.009664905833e-01 7.065713097860e-01 7.121711623883e-01 7.177553540147e-01 7.233342012821e-01 7.288937830168e-01 7.344389472449e-01 7.399671156642e-01 7.454713629105e-01 7.509591269678e-01 7.564174621996e-01 7.618534940588e-01 7.672607185896e-01 7.726353544483e-01 7.779842931501e-01 7.832927022055e-01 7.885717581795e-01 7.938101906054e-01 7.990088940500e-01 8.041710059373e-01 8.092833557777e-01 8.143583243204e-01 8.193818076779e-01 8.243587462070e-01 8.292874144451e-01 8.341598042834e-01 8.389855082635e-01 8.437496075732e-01 8.484606765554e-01 8.531127641818e-01 8.577015453662e-01 8.622337864029e-01 8.666955755266e-01 8.710980004268e-01 8.754300483007e-01 8.796932589595e-01 8.838904868403e-01 8.880089859632e-01 8.920612853466e-01 8.960338446790e-01 8.999305111847e-01 9.037518260362e-01 9.074884177332e-01 9.111504493438e-01 9.147238202041e-01 9.182164174700e-01 9.216242523423e-01 9.249405085130e-01 9.281743179822e-01 9.313123463299e-01 9.343636707629e-01 9.373210394092e-01 9.401815113320e-01 9.429520252540e-01 9.456203820843e-01 9.481951643922e-01 9.506684037378e-01 9.530405578343e-01 9.553145719968e-01 9.574800810326e-01 9.595464080234e-01 9.615043313647e-01 9.633560960734e-01 9.651027589331e-01 9.667364739932e-01 9.682651739644e-01 9.696790907073e-01 9.709827560944e-01 9.721753063727e-01 9.732495697066e-01 9.742153546665e-01 9.750593878495e-01 9.757904372487e-01 9.764041919324e-01 9.768968492095e-01 9.772758196346e-01 9.775285279547e-01 9.776663822610e-01 9.776810328148e-01 9.775726244260e-01 9.773456948192e-01 9.769911779678e-01 9.765182688654e-01 9.759176292308e-01 9.751942043932e-01 9.743475206337e-01 9.733723302625e-01 9.722768084881e-01 9.710503107218e-01 9.697013562075e-01 9.682261875943e-01 9.666229744318e-01 9.648973080504e-01 9.630411195812e-01 9.610621682922e-01 9.589560662346e-01 9.567237150905e-01 9.543678250118e-01 9.518825235265e-01 9.492761949625e-01 9.465428371530e-01 9.436857334319e-01 9.407063538832e-01 9.376007819386e-01 9.343767236943e-01 9.310277233055e-01 9.275589317824e-01 9.239717456605e-01 9.202617539871e-01 9.164379101554e-01 9.124925854687e-01 9.084349511835e-01 9.042615311498e-01 8.999732574566e-01 8.955772585177e-01 8.910667603787e-01 8.864510974749e-01 8.817267890931e-01 8.768963071423e-01 8.719657783759e-01 8.669299815923e-01 8.618000557528e-01 8.565697136372e-01 8.512454458380e-01 8.458314784759e-01 8.403245494764e-01 8.347351191580e-01 8.290582474152e-01 8.233029646594e-01 8.174698782343e-01 8.115604606790e-01 8.055828283382e-01 7.995337285332e-01 7.934239080719e-01 7.872533495051e-01 7.810249211319e-01 7.747481885667e-01 7.684197347473e-01 7.620514123727e-01 7.556432254774e-01 7.492004327951e-01 7.427314409077e-01 7.362351558998e-01 7.297243187992e-01 7.231987332886e-01 7.166665757634e-01 7.101345823953e-01 7.036048953838e-01 6.970897322680e-01 6.905901850519e-01 6.841171204272e-01 6.776742698632e-01 6.712695398648e-01 6.649122845873e-01 6.586060282970e-01 6.523626254855e-01 6.461865523993e-01 6.400866811535e-01 6.340721299426e-01 6.281490051294e-01 6.223288435204e-01 6.166160280323e-01 6.110224107082e-01 6.055550420158e-01 6.002212947825e-01 5.950335023867e-01 5.899957429517e-01 5.851196882862e-01 5.804119848323e-01 5.758806764617e-01 5.715364569661e-01 5.673834911800e-01 5.634335677366e-01 5.596895679839e-01 5.561613133775e-01 5.528558772821e-01 5.497763582706e-01 5.469318165980e-01 5.443239278262e-01 5.419602095554e-01 5.398430967578e-01 5.379758925718e-01 5.363625179706e-01 5.350012248560e-01 5.338972449809e-01 5.330485639888e-01 5.324552848174e-01 5.321167598475e-01 5.320286935253e-01 5.321915533235e-01 5.325991849589e-01 5.332483164696e-01 5.341338760120e-01 5.352493938305e-01 5.365900050308e-01 5.381459129622e-01 5.399123303376e-01 5.418789621877e-01 5.440381676919e-01 5.463807987079e-01 5.488958498380e-01 5.515759171336e-01 5.544073223486e-01 5.573825006772e-01 5.604884747462e-01 5.637154459068e-01 5.670521389589e-01 5.704855127987e-01 5.740080739158e-01 5.776041508418e-01 5.812652105065e-01 5.849796492890e-01 5.887330577926e-01 5.925191911080e-01 5.963217124892e-01 6.001330441014e-01 6.039418957523e-01 6.077348606424e-01 6.115060068755e-01 6.152394442001e-01 6.189301775654e-01 6.225645900301e-01 6.261322421954e-01 6.296278159701e-01 6.330360970025e-01 6.363532734677e-01 6.395667768847e-01 6.426684381250e-01 6.456529786420e-01 6.485057850548e-01 6.512260267956e-01 6.538001549455e-01 6.562233723053e-01 6.584896990904e-01 6.605875387731e-01 6.625156037299e-01 6.642633538327e-01 6.658264447060e-01 6.671983536590e-01 6.683732474639e-01 6.693481156800e-01 6.701132367295e-01 6.706687872813e-01 6.710068890882e-01 6.711244822802e-01 6.710185453431e-01 6.706828774453e-01 6.701183805466e-01 6.693180365075e-01 6.682820492327e-01 6.670070945004e-01 6.654904200060e-01 6.637339205551e-01 6.617321390103e-01 6.594885988302e-01 6.570009021801e-01 6.542685516070e-01 6.512958644319e-01 6.480775285362e-01 6.446231900093e-01 6.409288766301e-01 6.369988792759e-01 6.328399586798e-01 6.284496181363e-01 6.238390224092e-01 6.190084395666e-01 6.139662750824e-01 6.087200084293e-01 6.032727713726e-01 5.976386649744e-01 5.918213740749e-01 5.858335111827e-01 5.796881139342e-01 5.733902264829e-01 5.669606087597e-01 5.604082537401e-01 5.537504119156e-01 5.470041068727e-01 5.401839498172e-01 5.333139821765e-01 5.264099655120e-01 5.194968178454e-01 5.125971728479e-01 5.057347329691e-01 4.989386396542e-01 4.922333178878e-01 4.856526758741e-01 4.792241536405e-01 4.729821945341e-01 4.669619146964e-01 4.611954324354e-01 4.557221897869e-01 4.505762636133e-01 4.457976664865e-01 4.414225280309e-01 4.374876056589e-01 4.340304154217e-01 4.310840770231e-01 4.286840811285e-01 4.268597246402e-01 4.256388323662e-01 4.250467998246e-01 4.251010004344e-01 4.258198874336e-01 4.272113970905e-01 4.292819187601e-01 4.320341859008e-01 4.354596633878e-01 4.395526609620e-01 4.442950471378e-01 4.496716616073e-01 4.556583824428e-01 4.622293773371e-01 4.693564980718e-01 4.770072953610e-01 4.851501428586e-01 4.937491761998e-01 5.027688376378e-01 5.121729025232e-01 5.219247899756e-01 5.319881671563e-01 5.423251491491e-01 5.529006567635e-01 5.636789418189e-01 5.746250244989e-01 5.857049184454e-01 5.968842266764e-01 6.081311352771e-01 6.194141933173e-01 6.307023857691e-01 6.419653381845e-01 6.531744896701e-01 6.643017484343e-01 6.753195577536e-01 6.862025743769e-01 6.969237778606e-01 7.074595492238e-01 7.177865330824e-01 7.278804423603e-01 7.377195751285e-01 7.472824650303e-01 7.565489608014e-01 7.654977255966e-01 7.741113183536e-01 7.823702827939e-01 7.902563838317e-01 7.977563164246e-01 8.048502762718e-01 8.115248855042e-01 8.177661753151e-01 8.235593153756e-01 8.288942295089e-01 8.337555562697e-01 8.381353468908e-01 8.420232123634e-01 8.454085028955e-01 8.482865783909e-01 8.506464133215e-01 8.524852933672e-01 8.537978048441e-01 8.545786710641e-01 8.548287908047e-01 8.545420460412e-01 8.537228494820e-01 8.523688164670e-01 8.504841266696e-01 8.480738436747e-01 8.451396961200e-01 8.416924679516e-01 8.377373440440e-01 8.332860415576e-01 8.283507240657e-01 8.229406472973e-01 8.170763360733e-01 8.107694317630e-01 8.040408455516e-01 7.969130528661e-01 7.894027540379e-01 7.815417124726e-01 7.733504132513e-01 7.648615323766e-01 7.561049849797e-01 7.471112069888e-01 7.379214038529e-01 7.285671471877e-01 7.190922099616e-01 7.095388682166e-01 6.999482293972e-01 6.903708743301e-01 6.808513033275e-01 6.714427153767e-01 6.621955756081e-01 6.531623848280e-01 6.444005421373e-01 6.359604045027e-01 6.279017419805e-01 6.202734416742e-01 6.131328090679e-01 6.065304771593e-01 6.005134506091e-01 5.951296267611e-01 5.904170716374e-01 5.864140527498e-01 5.831506903841e-01 5.806491003109e-01 5.789286743535e-01 5.779950974137e-01 5.778530862050e-01 5.784938999576e-01 5.799038333924e-01 5.820633240104e-01 5.849393305285e-01 5.885018061531e-01 5.927061367074e-01 5.975104985888e-01 6.028645285293e-01 6.087131206303e-01 6.150069540658e-01 6.216841079678e-01 6.286921731177e-01 6.359717364075e-01 6.434651908801e-01 6.511209097202e-01 6.588789203364e-01 6.666913161353e-01 6.745049451456e-01 6.822725205352e-01 6.899483746776e-01 6.974866928949e-01 7.048503514722e-01 7.119977080296e-01 7.188958420158e-01 7.255102965753e-01 7.318103547982e-01 7.377713092518e-01 7.433627073316e-01 7.485677789436e-01 7.533626021973e-01 7.577293989619e-01 7.616565957196e-01 7.651243477763e-01 7.681290872985e-01 7.706573707804e-01 7.727032636262e-01 7.742644563859e-01 7.753337072571e-01 7.759166118307e-01 7.760093126482e-01 7.756174760961e-01 7.747479505677e-01 7.734032825552e-01 7.716007241954e-01 7.693444934646e-01 7.666520401342e-01 7.635401750581e-01 7.600236677994e-01 7.561294127532e-01 7.518746772312e-01 7.472902309484e-01 7.424036605384e-01 7.372468453306e-01 7.318587935940e-01 7.262733251371e-01 7.205389562830e-01 7.146976118865e-01 7.088017526865e-01 7.029065652956e-01 6.970662286082e-01 6.913472477696e-01 6.858099061383e-01 6.805254542823e-01 6.755648015068e-01 6.709980097333e-01 6.669037029816e-01 6.633502739638e-01 6.604164516153e-01 6.581704914494e-01 6.566786678665e-01 6.560076570302e-01 6.562061294206e-01 6.573282372227e-01 6.594060776464e-01 6.624679645874e-01 6.665302600126e-01 6.715906645546e-01 6.776459132547e-01 6.846658865261e-01 6.926186908876e-01 7.014576270447e-01 7.111227763087e-01 7.215502110681e-01 7.326598908148e-01 7.443747306242e-01 7.566032757933e-01 7.692541612996e-01 7.822368674384e-01 7.954495878879e-01 8.088026820077e-01 8.221967791154e-01 8.355410290005e-01 8.487462766894e-01 8.617225826433e-01 8.743931618549e-01 8.866769259151e-01 8.985057971985e-01 9.098143814834e-01 9.205436671389e-01 9.306459360900e-01 9.400744877231e-01 9.487992027582e-01 9.567907656515e-01 9.640308460953e-01 9.705132111811e-01 9.762319490311e-01 9.811997711745e-01 9.854290491636e-01 9.889474391948e-01 9.917856017549e-01 9.939806884881e-01 9.955845968675e-01 9.966416666569e-01 9.972159268406e-01 9.973663204561e-01 9.971539385297e-01 9.966516893184e-01 9.959173236918e-01 9.950230826128e-01 9.940295383285e-01 9.929924720634e-01 9.919726026483e-01 9.910100053671e-01 9.901509204125e-01 9.894226515020e-01 9.888493200803e-01 9.884453048151e-01 9.882094988306e-01 9.881425067475e-01 9.882206890939e-01 9.884268449557e-01 9.887286319977e-01 9.890844983613e-01 9.894602491089e-01 9.898024069241e-01 9.900708829347e-01 9.902176867579e-01 9.901940931680e-01 9.899666088519e-01 9.894893121257e-01 9.887393013761e-01 9.876876067607e-01 9.863201242527e-01 9.846332817859e-01 9.826211504207e-01 9.803029985567e-01 9.776926648888e-01 9.748191218132e-01 9.717225786278e-01 9.684388278125e-01 9.650240584030e-01 9.615225564001e-01 9.579946939474e-01 9.544945832353e-01 9.510729406623e-01 9.477880963350e-01 9.446772704173e-01 9.417882297689e-01 9.391477247720e-01 9.367779816222e-01 9.346965592216e-01 9.328946249474e-01 9.313736957022e-01 9.301052696044e-01 9.290616971703e-01 9.282065799020e-01 9.274847481885e-01 9.268527712955e-01 9.262447446882e-01 9.256055951529e-01 9.248758276746e-01 9.239907627190e-01 9.229055879653e-01 9.215606875462e-01 9.199216738031e-01 9.179524733299e-01 9.156247328708e-01 9.129352750108e-01 9.098712331136e-01 9.064520131980e-01 9.026962271328e-01 8.986372478738e-01 8.943292860544e-01 8.898201260801e-01 8.851886428781e-01 8.805059665339e-01 8.758602209169e-01 8.713469028880e-01 8.670518238756e-01 8.630833621785e-01 8.595288788256e-01 8.564848387196e-01 8.540384660999e-01 8.522628017944e-01 8.512320611957e-01 8.509907663869e-01 8.515858561919e-01 8.530363012643e-01 8.553476381465e-01 8.585163867570e-01 8.625076942064e-01 8.672939521246e-01 8.728140321230e-01 8.790081282182e-01 8.858100717319e-01 8.931343739408e-01 9.009110718769e-01 9.090490296968e-01 9.174721377274e-01 9.260994341809e-01 9.348471967420e-01 9.436510470143e-01 9.524271923433e-01 9.611165004330e-01 9.696483356997e-01 9.779561467119e-01 9.859844298360e-01 9.936609304089e-01 1.000933158222e+00 1.007728485394e+00 1.013985773154e+00 1.019643278493e+00 1.024622825042e+00 1.028871354505e+00 1.032312399716e+00 1.034888965119e+00 1.036544035515e+00 1.037221578608e+00 1.036893207309e+00 1.035520506544e+00 1.033103777853e+00 1.029652367944e+00 1.025194540193e+00 1.019803981450e+00 1.013557625008e+00 1.006589041027e+00 9.990491132250e-01 9.911258837279e-01 9.830515870025e-01 9.750674565777e-01 9.674648656046e-01 9.605352886906e-01 9.545849087559e-01 9.499208796944e-01 9.468118243685e-01 9.455130666936e-01 9.462005007800e-01 9.489910551457e-01 9.539169873881e-01 9.609046988845e-01 9.698072740606e-01 9.803629430777e-01 9.922520964153e-01 1.005079053016e+00 1.018407845221e+00 1.031792718001e+00 1.044773818693e+00 1.056939620217e+00 1.067908320601e+00 1.077376921003e+00 1.085130280141e+00 1.091034081457e+00 1.095086279135e+00 1.097367622687e+00 1.098082514055e+00 1.097529073082e+00 1.096072108463e+00 1.094153687889e+00 1.092212155190e+00 1.090692878610e+00 1.089981646948e+00 1.090371759531e+00 1.092058605811e+00 1.095081440555e+00 1.099371310531e+00 1.104721613377e+00 1.110835006186e+00 1.117367701258e+00 1.123939328261e+00 1.130218779436e+00 1.135916775460e+00 1.140838341566e+00 1.144898507259e+00 1.148098370883e+00 1.150555191079e+00 1.152432043017e+00 1.153944554612e+00 1.155304851801e+00 1.156675876001e+00 1.158173294158e+00 1.156989555860e+00 1.152628521957e+00 1.148845477099e+00 1.148982991895e+00 1.153623865169e+00 1.160125800952e+00 1.164377388306e+00 1.163496766330e+00 1.157649397853e+00 1.149860888995e+00 1.144022648930e+00 1.142267419752e+00 1.143497127467e+00 1.144187427045e+00 1.140863658499e+00 1.132444928839e+00 1.120990698676e+00 1.110420689986e+00 1.103936742897e+00 1.101804921995e+00 1.101179030551e+00 1.098084395617e+00 1.090056078831e+00 1.077706802883e+00 1.064300024999e+00 1.053552187275e+00 1.047063388394e+00 1.043220911096e+00 1.038398718408e+00 1.029552754481e+00 1.016413066138e+00 1.001850040799e+00 9.901634126724e-01 9.843245446176e-01 9.840393666217e-01 9.861218412105e-01 9.869150190105e-01 9.849204689690e-01 9.818016737425e-01 9.812125733736e-01 9.861813809854e-01 9.968278698354e-01 1.010165599559e+00 1.022165248828e+00 1.030422644084e+00 1.035621971271e+00 1.040960432950e+00 1.049900834678e+00 1.063683199806e+00 1.080414954452e+00 1.096405776649e+00 1.108642722847e+00 1.116685260487e+00 1.122806841935e+00 1.130313538112e+00 1.141139417238e+00 1.154370359942e+00 1.166794902724e+00 1.175025471281e+00 1.177731899372e+00 1.176526260252e+00 1.174978006755e+00 1.176351145744e+00 1.181507588380e+00 1.188423543288e+00 1.193703343026e+00 1.194953729580e+00 1.192350995471e+00 1.188448919379e+00 1.186364481064e+00 1.187476861636e+00 1.190257354994e+00 1.191141102871e+00 1.186809949866e+00 1.176309274424e+00 1.161739361594e+00 1.147121580214e+00 1.136017680634e+00 1.129450806775e+00 1.125586363133e+00 1.121393957468e+00 1.115023591341e+00 1.107227906554e+00 1.100862085302e+00 1.098762683100e+00 1.101468081916e+00 1.106456469736e+00 1.109526534608e+00 1.107338667035e+00 1.099410537642e+00 1.088389467757e+00 1.078495570227e+00 1.073038902327e+00 1.072550628589e+00 1.074901521700e+00 1.077236064576e+00 1.078179223163e+00 1.078716019547e+00 1.081236990195e+00 1.087384255127e+00 1.096294308299e+00 1.104644934886e+00 1.108512582307e+00 1.105725843873e+00 1.097262111582e+00 1.086859631528e+00 1.078962430929e+00 1.076189616481e+00 1.077961813262e+00 1.080972872537e+00 1.074808439898e+00 1.032395662922e+00 9.535543979040e-01 9.229211609112e-01 9.799826184795e-01 1.072253425569e+00 1.120953501061e+00 1.090834706892e+00 1.008919436390e+00 9.529509423876e-01 9.873720706540e-01 1.083046570055e+00 1.155390659719e+00 1.148676861491e+00 1.066161677233e+00 9.684261975761e-01 9.385166798429e-01 9.970156996713e-01 1.076852067166e+00 1.107214400365e+00 1.069308236383e+00 1.000240390665e+00 9.652682672036e-01 9.944632540859e-01 1.046587542536e+00 1.059877669197e+00 1.009933846291e+00 9.277357130865e-01 8.839305525149e-01 9.226089897915e-01 1.002809739443e+00 1.049172493166e+00 1.020562008367e+00 9.311628537988e-01 8.465406743685e-01 8.414197639438e-01 9.148112299964e-01 9.929098879243e-01 1.015491840599e+00 9.745956944375e-01 9.121250035513e-01 8.902925014157e-01 9.301622089573e-01 9.870111736693e-01 1.004277542949e+00 9.624744430043e-01 8.908089792843e-01 8.501158741827e-01 8.767016317565e-01 9.364814211203e-01 9.664618842481e-01 9.337362026449e-01 8.567575012820e-01 8.002732278510e-01 8.251569096250e-01 9.122402951636e-01 9.866730213967e-01 9.944125847817e-01 9.312651901117e-01 8.443368557203e-01 8.094146248840e-01 8.581534788921e-01 9.359629517166e-01 9.701927378622e-01 9.294263380621e-01 8.363100844747e-01 7.607283246904e-01 7.701745813244e-01 8.462217793416e-01 9.101191905781e-01 9.085608145685e-01 8.435645518674e-01 7.720739821156e-01 7.722613083705e-01 8.555729150918e-01 9.507497661736e-01 9.888623083606e-01 9.481829707324e-01 8.593444104752e-01 7.942071640130e-01 8.118720761681e-01 8.873944796007e-01 9.471058793366e-01 9.446533736431e-01 8.846161316906e-01 8.168400778688e-01 8.031511018228e-01
 9.122640832663e-01 9.097750246827e-01 9.073284841693e-01 9.054407952292e-01 9.040348074444e-01 9.025126032444e-01 9.003666037617e-01 8.977118736897e-01 8.951804196884e-01 8.932685864750e-01 8.918111942012e-01 8.901507753829e-01 8.878190929089e-01 8.850204014619e-01 8.824261692830e-01 8.804894499770e-01 8.789736450081e-01 8.771869395327e-01 8.746929739013e-01 8.717628611782e-01 8.691068672569e-01 8.671428591917e-01 8.655657776814e-01 8.636551993430e-01 8.610097124409e-01 8.579610120495e-01 8.552450038353e-01 8.532547096513e-01 8.516280826048e-01 8.496129520171e-01 8.468362931553e-01 8.436908608034e-01 8.409383060380e-01 8.389276275289e-01 8.372362476598e-01 8.351052069385e-01 8.322176043348e-01 8.290167111391e-01 8.262486696416e-01 8.242016804987e-01 8.224162503699e-01 8.201622397355e-01 8.171812366779e-01 8.139383598991e-01 8.111489615175e-01 8.090496543771e-01 8.071631048005e-01 8.047868946009e-01 8.017058720610e-01 7.984094989699e-01 7.955917616622e-01 7.934443075774e-01 7.914626938267e-01 7.889592909592e-01 7.857657649985e-01 7.824094842812e-01 7.795714427771e-01 7.773860627448e-01 7.753053736067e-01 7.726646729071e-01 7.693620656321e-01 7.659592881209e-01 7.631078686736e-01 7.608839098174e-01 7.587073759728e-01 7.559393702431e-01 7.525358471532e-01 7.490902677120e-01 7.462283463978e-01 7.439698170169e-01 7.417055586553e-01 7.388155214092e-01 7.353063643403e-01 7.318127109025e-01 7.289505190859e-01 7.266721661671e-01 7.243119616960e-01 7.212714617063e-01 7.176411085429e-01 7.141142933233e-01 7.112721300909e-01 7.089679823949e-01 7.064746347390e-01 7.032495529700e-01 6.995043329308e-01 6.959807635817e-01 6.931697346014e-01 6.907981485698e-01 6.881237251138e-01 6.847162537906e-01 6.809054402276e-01 6.774209027209e-01 6.746216748411e-01 6.721311607650e-01 6.692569207625e-01 6.657149315790e-01 6.619043615071e-01 6.584712452473e-01 6.556390134858e-01 6.529969573086e-01 6.499535728177e-01 6.463444652270e-01 6.425731067199e-01 6.391715600358e-01 6.362638286219e-01 6.334662218467e-01 6.302992178402e-01 6.266692586387e-01 6.229374720694e-01 6.195353347585e-01 6.165300981915e-01 6.135840966930e-01 6.103173862990e-01 6.066796745943e-01 6.029783069875e-01 5.995548350914e-01 5.964417587533e-01 5.933566654461e-01 5.900077412843e-01 5.863757785355e-01 5.827069780120e-01 5.792529634377e-01 5.760294605548e-01 5.728253136512e-01 5.694283824704e-01 5.658267751974e-01 5.621931931156e-01 5.587035132547e-01 5.553796274249e-01 5.520884996955e-01 5.486773346209e-01 5.451159424337e-01 5.415087137922e-01 5.379860565392e-01 5.345845294046e-01 5.312302512569e-01 5.278107687941e-01 5.242794947121e-01 5.206940055112e-01 5.171503777590e-01 5.136937526365e-01 5.102875999162e-01 5.068523563068e-01 5.033405918368e-01 4.997763180471e-01 4.962273763531e-01 4.927370979017e-01 4.892909482327e-01 4.858369391190e-01 4.823357222094e-01 4.787950274215e-01 4.752572803903e-01 4.717550816008e-01 4.682826351649e-01 4.648152867986e-01 4.613299596671e-01 4.578241599010e-01 4.543134092137e-01 4.508183386483e-01 4.473464050757e-01 4.438903481767e-01 4.404376897340e-01 4.369762607123e-01 4.335080878394e-01 4.300484395027e-01 4.266093217933e-01 4.231907889393e-01 4.197831085657e-01 4.163767582861e-01 4.129707609523e-01 4.095731354707e-01 4.061933871964e-01 4.028327646966e-01 3.994886887942e-01 3.961553051639e-01 3.928306692393e-01 3.895179471103e-01 3.862250316600e-01 3.829526325882e-01 3.796989077571e-01 3.764603098491e-01 3.732386204462e-01 3.700388812661e-01 3.668647481054e-01 3.637132180465e-01 3.605781092794e-01 3.574615394634e-01 3.543729751202e-01 3.513184408766e-01 3.482956291527e-01 3.452939999611e-01 3.423085173427e-01 3.393491090468e-01 3.364299491748e-01 3.335555063827e-01 3.307129006839e-01 3.278916284989e-01 3.250937278934e-01 3.223339568044e-01 3.196256370993e-01 3.169630034130e-01 3.143332986296e-01 3.117313322775e-01 3.091664522725e-01 3.066529163078e-01 3.041954618928e-01 3.017841941529e-01 2.994094804755e-01 2.970745950284e-01 2.947923286487e-01 2.925715984283e-01 2.904083385161e-01 2.882942863018e-01 2.862263988417e-01 2.842130534684e-01 2.822642886569e-01 2.803809509211e-01 2.785583418242e-01 2.767925571920e-01 2.750850270820e-01 2.734451542941e-01 2.718763302228e-01 2.703764250524e-01 2.689416749127e-01 2.675728975418e-01 2.662755761200e-01 2.650538673976e-01 2.639074301578e-01 2.628303558424e-01 2.618258433122e-01 2.608977197597e-01 2.600497842072e-01 2.592810899329e-01 2.585866939755e-01 2.579669562757e-01 2.574264371758e-01 2.569686724975e-01 2.565919093771e-01 2.562931698535e-01 2.560716291345e-01 2.559280581713e-01 2.558660815606e-01 2.558851612124e-01 2.559839631716e-01 2.561602575034e-01 2.564131892854e-01 2.567433645581e-01 2.571518788313e-01 2.576388029210e-01 2.582010859258e-01 2.588373283019e-01 2.595471264157e-01 2.603312597092e-01 2.611878735834e-01 2.621155520972e-01 2.631113302043e-01 2.641761593896e-01 2.653096392454e-01 2.665096691049e-01 2.677722490288e-01 2.690974012218e-01 2.704848751235e-01 2.719347476238e-01 2.734429167861e-01 2.750050056250e-01 2.766226821087e-01 2.782962180498e-01 2.800254063024e-01 2.818049106919e-01 2.836315315856e-01 2.855061763044e-01 2.874295887060e-01 2.893997960879e-01 2.914123838830e-01 2.934668984369e-01 2.955632780585e-01 2.977003997755e-01 2.998759247541e-01 3.020846535688e-01 3.043261380391e-01 3.066029714343e-01 3.089128721941e-01 3.112541741180e-01 3.136230848404e-01 3.160179569667e-01 3.184380631450e-01 3.208809334169e-01 3.233470242474e-01 3.258371449900e-01 3.283510722234e-01 3.308843626008e-01 3.334334934293e-01 3.359964837670e-01 3.385746602828e-01 3.411714362088e-01 3.437846751024e-01 3.464119409423e-01 3.490500138876e-01 3.516953600169e-01 3.543490231206e-01 3.570110758015e-01 3.596835089854e-01 3.623658872225e-01 3.650550373063e-01 3.677469885702e-01 3.704388180205e-01 3.731324986642e-01 3.758312436952e-01 3.785347223209e-01 3.812409584045e-01 3.839452015698e-01 3.866452271892e-01 3.893409520691e-01 3.920344600267e-01 3.947287398040e-01 3.974215512011e-01 4.001099083345e-01 4.027882748249e-01 4.054559373546e-01 4.081171412313e-01 4.107739393310e-01 4.134261696763e-01 4.160701514550e-01 4.186991924630e-01 4.213144573100e-01 4.239181304780e-01 4.265132427771e-01 4.291003747202e-01 4.316745703567e-01 4.342307686435e-01 4.367690410479e-01 4.392921264320e-01 4.418036207538e-01 4.443032135035e-01 4.467847697346e-01 4.492456850880e-01 4.516858521215e-01 4.541080276956e-01 4.565162072551e-01 4.589062602493e-01 4.612752790175e-01 4.636210467471e-01 4.659438248813e-01 4.682465051059e-01 4.705318407548e-01 4.727946030034e-01 4.750327421461e-01 4.772457773503e-01 4.794334544558e-01 4.816003912774e-01 4.837447512895e-01 4.858631204468e-01 4.879541700156e-01 4.900173013903e-01 4.920556462580e-01 4.940707951977e-01 4.960580170105e-01 4.980165856362e-01 4.999454681675e-01 5.018464558194e-01 5.037213812535e-01 5.055687334272e-01 5.073846094655e-01 5.091701817670e-01 5.109249418374e-01 5.126500336947e-01 5.143477700250e-01 5.160136056183e-01 5.176455637798e-01 5.192458426438e-01 5.208148509491e-01 5.223542373899e-01 5.238607212658e-01 5.253326609255e-01 5.267701223652e-01 5.281747048147e-01 5.295459836697e-01 5.308859146101e-01 5.321890196960e-01 5.334564555493e-01 5.346891264457e-01 5.358867549969e-01 5.370511703410e-01 5.381781893705e-01 5.392683405800e-01 5.403223728003e-01 5.413390499025e-01 5.423203548190e-01 5.432639507107e-01 5.441691440469e-01 5.450378502371e-01 5.458688291541e-01 5.466617007265e-01 5.474167626410e-01 5.481326110308e-01 5.488097725348e-01 5.494498965399e-01 5.500500497582e-01 5.506109851176e-01 5.511335337967e-01 5.516151846532e-01 5.520591431350e-01 5.524626209760e-01 5.528266798591e-01 5.531512626076e-01 5.534354561159e-01 5.536795599635e-01 5.538845560036e-01 5.540474227395e-01 5.541714943050e-01 5.542550187538e-01 5.542973312560e-01 5.542999338597e-01 5.542609702166e-01 5.541816645237e-01 5.540621536819e-01 5.539017946999e-01 5.537017424567e-01 5.534598665706e-01 5.531772218597e-01 5.528547588004e-01 5.524909425885e-01 5.520876849388e-01 5.516436128185e-01 5.511584904083e-01 5.506334798171e-01 5.500679296248e-01 5.494627963996e-01 5.488181984729e-01 5.481326545236e-01 5.474082503985e-01 5.466440238135e-01 5.458401888718e-01 5.449987426346e-01 5.441170694100e-01 5.431965332984e-01 5.422386073874e-01 5.412417002733e-01 5.402073502284e-01 5.391359320797e-01 5.380261916205e-01 5.368805624818e-01 5.356982425407e-01 5.344792243730e-01 5.332247836232e-01 5.319346919687e-01 5.306099828933e-01 5.292510855714e-01 5.278570457855e-01 5.264301943051e-01 5.249696005590e-01 5.234775193491e-01 5.219530205973e-01 5.203972165680e-01 5.188108330950e-01 5.171946120639e-01 5.155483895963e-01 5.138738378051e-01 5.121711639227e-01 5.104410615327e-01 5.086855981862e-01 5.069031328335e-01 5.050971278774e-01 5.032662833111e-01 5.014127739003e-01 4.995384139407e-01 4.976413286376e-01 4.957246949391e-01 4.937897957708e-01 4.918360122883e-01 4.898666881285e-01 4.878811168118e-01 4.858809294030e-01 4.838676821971e-01 4.818420043432e-01 4.798076827015e-01 4.777625592451e-01 4.757098386820e-01 4.736518548154e-01 4.715872941527e-01 4.695214371634e-01 4.674530313945e-01 4.653844199730e-01 4.633186122633e-01 4.612546738674e-01 4.591969731812e-01 4.571457757406e-01 4.551031346511e-01 4.530730938450e-01 4.510539384579e-01 4.490505088490e-01 4.470643370042e-01 4.450956041915e-01 4.431502854071e-01 4.412267830190e-01 4.393296007429e-01 4.374609019162e-01 4.356209071100e-01 4.338152349910e-01 4.320434291844e-01 4.303098532513e-01 4.286172189009e-01 4.269653228099e-01 4.253604258983e-01 4.238021527259e-01 4.222945266034e-01 4.208407309022e-01 4.194413487763e-01 4.181009044497e-01 4.168218108619e-01 4.156053711328e-01 4.144567444675e-01 4.133756479045e-01 4.123668312771e-01 4.114328533429e-01 4.105744346220e-01 4.097973236086e-01 4.091005871932e-01 4.084894548606e-01 4.079649299526e-01 4.075280041651e-01 4.071848794151e-01 4.069337027086e-01 4.067799788965e-01 4.067241059968e-01 4.067667469489e-01 4.069133231022e-01 4.071612463130e-01 4.075159998669e-01 4.079777981117e-01 4.085465523479e-01 4.092267510853e-01 4.100147257113e-01 4.109166159134e-01 4.119310236478e-01 4.130574561527e-01 4.142998228778e-01 4.156546949991e-01 4.171261450857e-01 4.187116838879e-01 4.204117214710e-01 4.222291305450e-01 4.241579170455e-01 4.262038201783e-01 4.283623333134e-01 4.306338427582e-01 4.330197211138e-01 4.355147765796e-01 4.381219442444e-01 4.408382159567e-01 4.436625641664e-01 4.465958857097e-01 4.496317349177e-01 4.527740495759e-01 4.560173837516e-01 4.593618963975e-01 4.628069956601e-01 4.663464342144e-01 4.699838954759e-01 4.737126032669e-01 4.775335745145e-01 4.814450661556e-01 4.854400483486e-01 4.895248809709e-01 4.936884342036e-01 4.979344535557e-01 5.022595483685e-01 5.066575196701e-01 5.111330468695e-01 5.156766222281e-01 5.202914811523e-01 5.249727880148e-01 5.297167065100e-01 5.345261590561e-01 5.393909114900e-01 5.443162151059e-01 5.492955374878e-01 5.543262461665e-01 5.594100562264e-01 5.645373951407e-01 5.697137249881e-01 5.749320210372e-01 5.801902429425e-01 5.854897644447e-01 5.908207465976e-01 5.961908099345e-01 6.015893628552e-01 6.070174611259e-01 6.124751119587e-01 6.179531468511e-01 6.234586968480e-01 6.289808917583e-01 6.345228362705e-01 6.400822697625e-01 6.456515525934e-01 6.512376463502e-01 6.568284989291e-01 6.624300497789e-01 6.680365471257e-01 6.736439025856e-01 6.792565451204e-01 6.848633370865e-01 6.904715757469e-01 6.960729472552e-01 7.016659046204e-01 7.072539990868e-01 7.128258611608e-01 7.183893686163e-01 7.239347508356e-01 7.294637608716e-01 7.349771839704e-01 7.404642293854e-01 7.459342631067e-01 7.513752630562e-01 7.567915759478e-01 7.621816760176e-01 7.675366447981e-01 7.728658166298e-01 7.781545668315e-01 7.834122631921e-01 7.886320987237e-01 7.938095837218e-01 7.989507223664e-01 8.040430951202e-01 8.090957123542e-01 8.141002761464e-01 8.190550258635e-01 8.239642406409e-01 8.288157173857e-01 8.336210878718e-01 8.383655184002e-01 8.430559977069e-01 8.476898853056e-01 8.522583890699e-01 8.567726663322e-01 8.612167264546e-01 8.656002712102e-01 8.699172738682e-01 8.741621572037e-01 8.783446542065e-01 8.824477408098e-01 8.864846901477e-01 8.904445880627e-01 8.943278679653e-01 8.981383689981e-01 9.018633308270e-01 9.055142770534e-01 9.090800248525e-01 9.125635425381e-01 9.159646543667e-01 9.192746855995e-01 9.225038290631e-01 9.256392118668e-01 9.286867026746e-01 9.316434634961e-01 9.345042900306e-01 9.372765458868e-01 9.399479333761e-01 9.425261368070e-01 9.450057779801e-01 9.473848810074e-01 9.496678595621e-01 9.518438204402e-01 9.539218238034e-01 9.558942308982e-01 9.577606853622e-01 9.595248795399e-01 9.611769356242e-01 9.627264976950e-01 9.641634094273e-01 9.654903957707e-01 9.667097327174e-01 9.678118020508e-01 9.688071017165e-01 9.696839309890e-01 9.704481589297e-01 9.710990579629e-01 9.716290744683e-01 9.720482737225e-01 9.723441874265e-01 9.725252609151e-01 9.725871748756e-01 9.725264669200e-01 9.723516969962e-01 9.720501292710e-01 9.716318795914e-01 9.710897792354e-01 9.704255908510e-01 9.696423309748e-01 9.687307123152e-01 9.677016466630e-01 9.665459036616e-01 9.652676582204e-01 9.638671349664e-01 9.623394941881e-01 9.606927877313e-01 9.589182127560e-01 9.570222345032e-01 9.550032011829e-01 9.528581845962e-01 9.505938601379e-01 9.482019780887e-01 9.456910531593e-01 9.430562011125e-01 9.402988410822e-01 9.374233603936e-01 9.344224793442e-01 9.313063287564e-01 9.280674646483e-01 9.247107531644e-01 9.212384844920e-01 9.176454884906e-01 9.139415303871e-01 9.101188037544e-01 9.061838517441e-01 9.021377630271e-01 8.979781782779e-01 8.937124319227e-01 8.893345181742e-01 8.848528732493e-01 8.802664524167e-01 8.755741834503e-01 8.707856910722e-01 8.658921781366e-01 8.609065835480e-01 8.558231638131e-01 8.506470888056e-01 8.453835321377e-01 8.400274342571e-01 8.345909536517e-01 8.290690709898e-01 8.234687338251e-01 8.177928631174e-01 8.120409002345e-01 8.062231989150e-01 8.003347801957e-01 7.943852364132e-01 7.883769766101e-01 7.823102193481e-01 7.761964173793e-01 7.700311914460e-01 7.638253595860e-01 7.575802392343e-01 7.512997800788e-01 7.449934829576e-01 7.386593505919e-01 7.323088823175e-01 7.259436532712e-01 7.195701647410e-01 7.131968324481e-01 7.068229043944e-01 7.004615959222e-01 6.941140578827e-01 6.877891255798e-01 6.814946372432e-01 6.752332045951e-01 6.690168639946e-01 6.628481552372e-01 6.567374303470e-01 6.506910588843e-01 6.447158647471e-01 6.388217685597e-01 6.330130507952e-01 6.273018150133e-01 6.216929700312e-01 6.161956780992e-01 6.108199210268e-01 6.055695090534e-01 6.004578362996e-01 5.954894511504e-01 5.906743632949e-01 5.860206464521e-01 5.815339618223e-01 5.772250164766e-01 5.730994703184e-01 5.691658605784e-01 5.654312356680e-01 5.619013800625e-01 5.585839676497e-01 5.554835681008e-01 5.526077537521e-01 5.499598900044e-01 5.475451320584e-01 5.453678956861e-01 5.434305661357e-01 5.417383424216e-01 5.402887612527e-01 5.390875342411e-01 5.381334716328e-01 5.374262852264e-01 5.369667970517e-01 5.367509129138e-01 5.367791734448e-01 5.370464393619e-01 5.375500158699e-01 5.382857175502e-01 5.392467463980e-01 5.404296242042e-01 5.418258165816e-01 5.434296631214e-01 5.452331880835e-01 5.472278467366e-01 5.494071096127e-01 5.517592022022e-01 5.542773850508e-01 5.569502413174e-01 5.597685798570e-01 5.627224189451e-01 5.657996830558e-01 5.689922017605e-01 5.722859024706e-01 5.756735271875e-01 5.791415422209e-01 5.826803808067e-01 5.862795410736e-01 5.899248055183e-01 5.936102198608e-01 5.973202622862e-01 6.010472245387e-01 6.047796722209e-01 6.085049393307e-01 6.122168458021e-01 6.158996797999e-01 6.195485871631e-01 6.231511198813e-01 6.266954125179e-01 6.301769594831e-01 6.335814532169e-01 6.369035968767e-01 6.401322195047e-01 6.432585481021e-01 6.462764893109e-01 6.491725558145e-01 6.519445500448e-01 6.545807836313e-01 6.570744697546e-01 6.594205876248e-01 6.616077479744e-01 6.636338298649e-01 6.654881474660e-01 6.671663512055e-01 6.686628739270e-01 6.699692212219e-01 6.710835774694e-01 6.719970780254e-01 6.727068070292e-01 6.732075104892e-01 6.734933684057e-01 6.735636185882e-01 6.734097482123e-01 6.730328517165e-01 6.724263328402e-01 6.715881353089e-01 6.705175480930e-01 6.692082337725e-01 6.676629501545e-01 6.658757769092e-01 6.638492412103e-01 6.615809227039e-01 6.590675654523e-01 6.563163105716e-01 6.533204962548e-01 6.500856367324e-01 6.466110855431e-01 6.428967609482e-01 6.389510558457e-01 6.347701625885e-01 6.303629155782e-01 6.257295346630e-01 6.208756823713e-01 6.158100605798e-01 6.105321675214e-01 6.050556276074e-01 5.993833505702e-01 5.935252722029e-01 5.874922893936e-01 5.812896072875e-01 5.749344562481e-01 5.684341802008e-01 5.618029218223e-01 5.550574707048e-01 5.482080745456e-01 5.412770976039e-01 5.342770891598e-01 5.272308081242e-01 5.201587439421e-01 5.130799706316e-01 5.060228785536e-01 4.990071923043e-01 4.920638846713e-01 4.852193258850e-01 4.785026023852e-01 4.719469951907e-01 4.655838886411e-01 4.594489699947e-01 4.535758520466e-01 4.480022082172e-01 4.427658311416e-01 4.379024268162e-01 4.334519183338e-01 4.294492343021e-01 4.259332940705e-01 4.229376350345e-01 4.204950734280e-01 4.186378933299e-01 4.173906968951e-01 4.167806811480e-01 4.168242509323e-01 4.175369101564e-01 4.189306039001e-01 4.210056534377e-01 4.237661789484e-01 4.272025526371e-01 4.313071774836e-01 4.360626437455e-01 4.414483184870e-01 4.474435054291e-01 4.540185139701e-01 4.611455647319e-01 4.687914889901e-01 4.769218759957e-01 4.855031639211e-01 4.944974108264e-01 5.038685890968e-01 5.135804301600e-01 5.235949321018e-01 5.338758784025e-01 5.443866952418e-01 5.550936514914e-01 5.659600966215e-01 5.769533970818e-01 5.880393499008e-01 5.991867191856e-01 6.103649898192e-01 6.215421030121e-01 6.326891409940e-01 6.437784953896e-01 6.547817330665e-01 6.656729111352e-01 6.764251444749e-01 6.870147787579e-01 6.974166139301e-01 7.076085520483e-01 7.175672561276e-01 7.272714820152e-01 7.366998580018e-01 7.458325703605e-01 7.546508178709e-01 7.631338384063e-01 7.712671610425e-01 7.790311472778e-01 7.864102997558e-01 7.933897762508e-01 7.999535573506e-01 8.060901680848e-01 8.117830624472e-01 8.170230623374e-01 8.217984349315e-01 8.260962876537e-01 8.299111649817e-01 8.332303579789e-01 8.360484466249e-01 8.383586745452e-01 8.401541029464e-01 8.414325556055e-01 8.421865135373e-01 8.424181178754e-01 8.421233695815e-01 8.413014900728e-01 8.399574723552e-01 8.380886515386e-01 8.357039000146e-01 8.328053841527e-01 8.293990124132e-01 8.254961907091e-01 8.211029263306e-01 8.162332443166e-01 8.108984383043e-01 8.051130376486e-01 7.988961025230e-01 7.922611321403e-01 7.852331862965e-01 7.778303753486e-01 7.700785388046e-01 7.620052262335e-01 7.536347416592e-01 7.450022850611e-01 7.361350145261e-01 7.270717580330e-01 7.178506560159e-01 7.085058077389e-01 6.990848451560e-01 6.896266354777e-01 6.801808813176e-01 6.707931195086e-01 6.615135196506e-01 6.523955255097e-01 6.434884267243e-01 6.348497302567e-01 6.265318296411e-01 6.185887980272e-01 6.110774275172e-01 6.040474825168e-01 5.975543146740e-01 5.916429646207e-01 5.863615641946e-01 5.817510947861e-01 5.778449105563e-01 5.746784708055e-01 5.722712514927e-01 5.706430962712e-01 5.698016883851e-01 5.697482662766e-01 5.704791487466e-01 5.719766411397e-01 5.742233663925e-01 5.771868509805e-01 5.808350887008e-01 5.851262792113e-01 5.900136378163e-01 5.954518675010e-01 6.013826497520e-01 6.077554191237e-01 6.145124957190e-01 6.215941461952e-01 6.289478340831e-01 6.365104122487e-01 6.442307653371e-01 6.520513460781e-01 6.599196943153e-01 6.677861650295e-01 6.755971019685e-01 6.833123606206e-01 6.908827779993e-01 6.982686425274e-01 7.054326621177e-01 7.123351425348e-01 7.189465915410e-01 7.252312540261e-01 7.311658403050e-01 7.367215825302e-01 7.418746027674e-01 7.466091650105e-01 7.509003000183e-01 7.547389052716e-01 7.581069760042e-01 7.609942369443e-01 7.633956405006e-01 7.652980902485e-01 7.667041246590e-01 7.676066795449e-01 7.680070671309e-01 7.679099988426e-01 7.673133722790e-01 7.662307765929e-01 7.646648011615e-01 7.626283356217e-01 7.601348661481e-01 7.571952282060e-01 7.538332942173e-01 7.500623862563e-01 7.459077142361e-01 7.413948739717e-01 7.365472388348e-01 7.314005287974e-01 7.259828947930e-01 7.203349764247e-01 7.144936748584e-01 7.085017425688e-01 7.024098215344e-01 6.962633006632e-01 6.901198546519e-01 6.840337785427e-01 6.780686964267e-01 6.722882260893e-01 6.667567670335e-01 6.615499114311e-01 6.567327094655e-01 6.523829163016e-01 6.485707828809e-01 6.453676438737e-01 6.428491293030e-01 6.410738433220e-01 6.401108311451e-01 6.400114607878e-01 6.408224624066e-01 6.425865814397e-01 6.453250229021e-01 6.490617142608e-01 6.537955812928e-01 6.595200429649e-01 6.662181043045e-01 6.738517311731e-01 6.823838139088e-01 6.917546849058e-01 7.019048704800e-01 7.127606733150e-01 7.242422637706e-01 7.362697015312e-01 7.487484197123e-01 7.615932216263e-01 7.747065899774e-01 7.879955445586e-01 8.013704747901e-01 8.147333817393e-01 8.280013626384e-01 8.410838821476e-01 8.539003895329e-01 8.663743847997e-01 8.784286312688e-01 8.900010488913e-01 9.010285325394e-01 9.114572154883e-01 9.212411750201e-01 9.303378182751e-01 9.387192168591e-01 9.463574115838e-01 9.532403963823e-01 9.593581458551e-01 9.647121159552e-01 9.693137555692e-01 9.731759331415e-01 9.763303255233e-01 9.788044180887e-01 9.806423369446e-01 9.818900593782e-01 9.825992211859e-01 9.828337685365e-01 9.826481671476e-01 9.821143176676e-01 9.812988545460e-01 9.802666342333e-01 9.790913262826e-01 9.778320564276e-01 9.765566222157e-01 9.753187022973e-01 9.741697519400e-01 9.731564036111e-01 9.723087236206e-01 9.716591671723e-01 9.712195554989e-01 9.709994160947e-01 9.709958261771e-01 9.711925126932e-01 9.715756952092e-01 9.721089931521e-01 9.727593229310e-01 9.734879670825e-01 9.742431995626e-01 9.749863803117e-01 9.756614195453e-01 9.762256106344e-01 9.766337147626e-01 9.768434563269e-01 9.768232185995e-01 9.765389104886e-01 9.759754913252e-01 9.751156265016e-01 9.739546674252e-01 9.725002289656e-01 9.707584625685e-01 9.687584496311e-01 9.665226390378e-01 9.640893268360e-01 9.615003723997e-01 9.587977083630e-01 9.560370477762e-01 9.532597531033e-01 9.505201148526e-01 9.478638483062e-01 9.453315365894e-01 9.429648638990e-01 9.407856578329e-01 9.388223856606e-01 9.370825104972e-01 9.355663319279e-01 9.342706955431e-01 9.331673983671e-01 9.322364213507e-01 9.314331756893e-01 9.307157486430e-01 9.300342740208e-01 9.293262486086e-01 9.285432550065e-01 9.276164542934e-01 9.264951367086e-01 9.251249473853e-01 9.234513187232e-01 9.214431439664e-01 9.190568796458e-01 9.162763375204e-01 9.130881330339e-01 9.094882306688e-01 9.054975488201e-01 9.011289876660e-01 8.964323738299e-01 8.914518197182e-01 8.862490707740e-01 8.809043825702e-01 8.754916335739e-01 8.701131707754e-01 8.648592759313e-01 8.598361925570e-01 8.551504666935e-01 8.508979812209e-01 8.471879300004e-01 8.441045323749e-01 8.417364461075e-01 8.401537167425e-01 8.394103693726e-01 8.395537266988e-01 8.405992153031e-01 8.425610166389e-01 8.454226031828e-01 8.491557000157e-01 8.537233929473e-01 8.590594591048e-01 8.651067009190e-01 8.717808006303e-01 8.790060116343e-01 8.866972821130e-01 8.947624072820e-01 9.031265914832e-01 9.116967748865e-01 9.204014697482e-01 9.291627335938e-01 9.379052708658e-01 9.465712266072e-01 9.550854928821e-01 9.633962087942e-01 9.714389857407e-01 9.791539833773e-01 9.864893584552e-01 9.933742223390e-01 9.997605129307e-01 1.005577097786e+00 1.010763060327e+00 1.015259255703e+00 1.018992690046e+00 1.021914453857e+00 1.023956630103e+00 1.025075256059e+00 1.025228197331e+00 1.024379943331e+00 1.022527710985e+00 1.019660489149e+00 1.015814398955e+00 1.011035094474e+00 1.005393001514e+00 9.990049622102e-01 9.919937947283e-01 9.845387536859e-01 9.768328757213e-01 9.691039280704e-01 9.616155581275e-01 9.546301241513e-01 9.484473661751e-01 9.433465298246e-01 9.396050815259e-01 9.374784623136e-01 9.371581506535e-01 9.388036087790e-01 9.424769931917e-01 9.481715624005e-01 9.557898453715e-01 9.651364896984e-01 9.759544913057e-01 9.878942605497e-01 1.000574584759e+00 1.013567639758e+00 1.026436467319e+00 1.038765232909e+00 1.050150069291e+00 1.060261025063e+00 1.068819838053e+00 1.075642390732e+00 1.080643469849e+00 1.083825682159e+00 1.085320881577e+00 1.085337120589e+00 1.084192565236e+00 1.082271535460e+00 1.079995072272e+00 1.077825124986e+00 1.076177102766e+00 1.075431418399e+00 1.075868311769e+00 1.077648562602e+00 1.080821185228e+00 1.085279129347e+00 1.090823865720e+00 1.097152570716e+00 1.103916693029e+00 1.110763773664e+00 1.117351785105e+00 1.123423181091e+00 1.128789010297e+00 1.133369743531e+00 1.137188030347e+00 1.140337696639e+00 1.142999722099e+00 1.145363440596e+00 1.147627675878e+00 1.149948945540e+00 1.152402818478e+00 1.154999373636e+00 1.154624373211e+00 1.150991827658e+00 1.147798891272e+00 1.148337169082e+00 1.153170117081e+00 1.159678682560e+00 1.163799976385e+00 1.162709342048e+00 1.156603921205e+00 1.148532161498e+00 1.142399912049e+00 1.140364381577e+00 1.141360219014e+00 1.141891195555e+00 1.138487668199e+00 1.130038251825e+00 1.118537578538e+00 1.107823008909e+00 1.101024455922e+00 1.098370484448e+00 1.097019779665e+00 1.093023574948e+00 1.083941033239e+00 1.070406073097e+00 1.055718791847e+00 1.043661781977e+00 1.035942615291e+00 1.031073702050e+00 1.025543273031e+00 1.016406249266e+00 1.003471944902e+00 9.896561621666e-01 9.792450811544e-01 9.751137886719e-01 9.768142865871e-01 9.810017084607e-01 9.839169084847e-01 9.839967461346e-01 9.828445010356e-01 9.840185003110e-01 9.904389872119e-01 1.002155254998e+00 1.016192640564e+00 1.028596446381e+00 1.037057072744e+00 1.042322565151e+00 1.047614880684e+00 1.056389895894e+00 1.069870107697e+00 1.086157908368e+00 1.101558404328e+00 1.113037329855e+00 1.120111416338e+00 1.125011929925e+00 1.131040247188e+00 1.140182957765e+00 1.151644378730e+00 1.162354694766e+00 1.169054814205e+00 1.170516820783e+00 1.168420075812e+00 1.166369500825e+00 1.167628751796e+00 1.173017281799e+00 1.180431012546e+00 1.186380134770e+00 1.188369987669e+00 1.186472403471e+00 1.183130407416e+00 1.181368513533e+00 1.182536761237e+00 1.185169964061e+00 1.185872601553e+00 1.181567168405e+00 1.171558485884e+00 1.158174745504e+00 1.145552248328e+00 1.137222009929e+00 1.134017717500e+00 1.133836216474e+00 1.133365611500e+00 1.130488264587e+00 1.125673936712e+00 1.121475645476e+00 1.120467841954e+00 1.123084099166e+00 1.126929809041e+00 1.128120549243e+00 1.123725527321e+00 1.113665545181e+00 1.100934034236e+00 1.089991864202e+00 1.084232062382e+00 1.084079019533e+00 1.087127485485e+00 1.090147361475e+00 1.091354321110e+00 1.091370731389e+00 1.092352259958e+00 1.095929873282e+00 1.101485004565e+00 1.106128370440e+00 1.106438874985e+00 1.100721626148e+00 1.090359286344e+00 1.079386503875e+00 1.072381732859e+00 1.071885040038e+00 1.077085898873e+00 1.084784015200e+00 1.091587474840e+00 1.059998888214e+00 9.838073653781e-01 9.467574819481e-01 9.969992462134e-01 1.090251542890e+00 1.145814386538e+00 1.121621696168e+00 1.037919928848e+00 9.702175878187e-01 9.922123223195e-01 1.086750019834e+00 1.168133081100e+00 1.172175745693e+00 1.093454652469e+00 9.869694487650e-01 9.407584805038e-01 9.921102335241e-01 1.080303674054e+00 1.126039592130e+00 1.098810294471e+00 1.025919338763e+00 9.716126627924e-01 9.810970168450e-01 1.029271111369e+00 1.054346996247e+00 1.022075903608e+00 9.511973420721e-01 9.029820771915e-01 9.266418397506e-01 9.976510041891e-01 1.047361794512e+00 1.030572984464e+00 9.534452256379e-01 8.728812701960e-01 8.613044161825e-01 9.285901461233e-01 1.010099211699e+00 1.043645406827e+00 1.013517345923e+00 9.520984878925e-01 9.167920276853e-01 9.379762136057e-01 9.853139424595e-01 1.005981536800e+00 9.754214880480e-01 9.140224221128e-01 8.737735615257e-01 8.909856685941e-01 9.423415770886e-01 9.727045349383e-01 9.494552536449e-01 8.864271678320e-01 8.393590596029e-01 8.611984432757e-01 9.378160311366e-01 1.003945870811e+00 1.008751403182e+00 9.466427950154e-01 8.609875566899e-01 8.231720762677e-01 8.650666091962e-01 9.369255506109e-01 9.685424277082e-01 9.283250245318e-01 8.382205162582e-01 7.673753034925e-01 7.818250716369e-01 8.621679314329e-01 9.302752023237e-01 9.333349412233e-01 8.731800673382e-01 8.054423889363e-01 8.057867981244e-01 8.861863975076e-01 9.782666903810e-01 1.013439544006e+00 9.689097298900e-01 8.748846188435e-01 8.050095875385e-01 8.222432329848e-01 9.023119974034e-01 9.680480392499e-01 9.695458079342e-01 9.089829507085e-01 8.355464963709e-01 8.143117098368e-01
 8.964580010557e-01 8.938692534864e-01 8.913247365282e-01 8.893360583234e-01 8.878241552118e-01 8.861937364785e-01 8.839433938450e-01 8.811896096524e-01 8.785609167533e-01 8.765477401078e-01 8.749856953366e-01 8.732198254123e-01 8.707847918406e-01 8.678865043218e-01 8.651940182284e-01 8.631572106566e-01 8.615376869615e-01 8.596468682377e-01 8.570510801458e-01 8.540223284759e-01 8.512674379521e-01 8.492041622539e-01 8.475266044866e-01 8.455142356063e-01 8.427679617844e-01 8.396206445035e-01 8.368078551547e-01 8.347189950454e-01 8.329924638378e-01 8.308772777740e-01 8.280025423893e-01 8.247613724250e-01 8.219134359110e-01 8.198065757503e-01 8.180168068815e-01 8.157877471432e-01 8.128043724430e-01 8.095107030684e-01 8.066505580107e-01 8.045091735751e-01 8.026270239204e-01 8.002770268625e-01 7.972038861889e-01 7.938720410494e-01 7.909924858092e-01 7.888021443626e-01 7.868220253855e-01 7.843526518812e-01 7.811816145484e-01 7.777985916807e-01 7.748950842055e-01 7.726600309632e-01 7.705885847078e-01 7.679950335158e-01 7.647142768494e-01 7.612739119223e-01 7.583544474418e-01 7.560864807280e-01 7.539192870848e-01 7.511906745845e-01 7.478028354391e-01 7.443209820471e-01 7.413933998435e-01 7.390911971818e-01 7.368306749257e-01 7.339764847442e-01 7.304917520973e-01 7.269727072243e-01 7.240402847169e-01 7.217060923378e-01 7.193596609048e-01 7.163877323023e-01 7.128034790371e-01 7.092422723777e-01 7.063126248908e-01 7.039606693618e-01 7.015213219637e-01 6.984042525538e-01 6.947058613785e-01 6.911161708490e-01 6.882089300221e-01 6.858340555091e-01 6.832674131156e-01 6.799725040121e-01 6.761650219398e-01 6.725821906917e-01 6.697098057294e-01 6.672723163495e-01 6.645315328652e-01 6.610621217109e-01 6.571944481038e-01 6.536546327558e-01 6.507979561297e-01 6.482486692072e-01 6.453163215079e-01 6.417198844018e-01 6.378577241958e-01 6.343736016734e-01 6.314907462726e-01 6.287979822062e-01 6.257049773887e-01 6.220481671721e-01 6.182311621472e-01 6.147850783259e-01 6.118337415195e-01 6.089943004759e-01 6.057860221951e-01 6.021148838311e-01 5.983442682170e-01 5.949045724686e-01 5.918640106344e-01 5.888855125420e-01 5.855858730538e-01 5.819153558566e-01 5.781825081088e-01 5.747293981660e-01 5.715908750417e-01 5.684826716832e-01 5.651094465690e-01 5.614541856830e-01 5.577625656025e-01 5.542888298788e-01 5.510497144659e-01 5.478324666562e-01 5.444224334736e-01 5.408070049106e-01 5.371612448333e-01 5.336623602403e-01 5.303341447189e-01 5.270402270969e-01 5.236271673086e-01 5.200640824324e-01 5.164572216559e-01 5.129377028022e-01 5.095435319774e-01 5.061978266673e-01 5.027887187329e-01 4.992700673176e-01 4.956992092343e-01 4.921729526304e-01 4.887366555099e-01 4.853533441984e-01 4.819436837476e-01 4.784600027816e-01 4.749254289523e-01 4.714095502175e-01 4.679556261779e-01 4.645483524276e-01 4.611359693263e-01 4.576799606665e-01 4.541869467392e-01 4.506998793568e-01 4.472511640583e-01 4.438372302106e-01 4.404303814081e-01 4.370090681900e-01 4.335703912551e-01 4.301306286331e-01 4.267103157097e-01 4.233169382933e-01 4.199435012100e-01 4.165770062514e-01 4.132051819408e-01 4.098308886148e-01 4.064696336431e-01 4.031331364814e-01 3.998218513641e-01 3.965259201897e-01 3.932356117974e-01 3.899502366914e-01 3.866778834740e-01 3.834284681547e-01 3.802038837521e-01 3.770005070147e-01 3.738131925968e-01 3.706389899445e-01 3.674830025800e-01 3.643516954178e-01 3.612479028005e-01 3.581681135043e-01 3.551095291220e-01 3.520729707992e-01 3.490644735751e-01 3.460886395529e-01 3.431424845772e-01 3.402190287683e-01 3.373201632062e-01 3.344559424092e-01 3.316335541771e-01 3.288500147180e-01 3.260946260871e-01 3.233630226286e-01 3.206651631476e-01 3.180148014611e-01 3.154160773900e-01 3.128586371557e-01 3.103298013664e-01 3.078320371615e-01 3.053810144880e-01 3.029887578232e-01 3.006514625630e-01 2.983553264734e-01 2.960955984136e-01 2.938807600829e-01 2.917254583026e-01 2.896349448040e-01 2.875999864125e-01 2.856096729414e-01 2.836679662785e-01 2.817867115903e-01 2.799750080922e-01 2.782292984032e-01 2.765412086569e-01 2.749068524762e-01 2.733347063033e-01 2.718351409936e-01 2.704082561460e-01 2.690496817862e-01 2.677544610125e-01 2.665246536134e-01 2.653680541091e-01 2.642887296690e-01 2.632838224914e-01 2.623496538541e-01 2.614863948027e-01 2.606982223343e-01 2.599903196651e-01 2.593605112441e-01 2.588038253457e-01 2.583216658369e-01 2.579185709685e-01 2.575960048517e-01 2.573531993173e-01 2.571861531154e-01 2.570929993223e-01 2.570781088386e-01 2.571445275072e-01 2.572897667788e-01 2.575111330752e-01 2.578062282831e-01 2.581750854750e-01 2.586209293444e-01 2.591436613366e-01 2.597398377465e-01 2.604087996592e-01 2.611473162140e-01 2.619564132218e-01 2.628365872207e-01 2.637872027711e-01 2.648056195549e-01 2.658889469663e-01 2.670366579490e-01 2.682493365609e-01 2.695258777711e-01 2.708630905380e-01 2.722591845542e-01 2.737137877231e-01 2.752274135851e-01 2.767952801685e-01 2.784168118158e-01 2.800889822807e-01 2.818130763394e-01 2.835887722230e-01 2.854117398324e-01 2.872773642648e-01 2.891876204419e-01 2.911433043372e-01 2.931429764684e-01 2.951828641723e-01 2.972587934238e-01 2.993716659625e-01 3.015229881593e-01 3.037105713485e-01 3.059304698157e-01 3.081818348054e-01 3.104647629768e-01 3.127792443772e-01 3.151215906360e-01 3.174877983457e-01 3.198772538108e-01 3.222927978410e-01 3.247330386554e-01 3.271942107010e-01 3.296754737537e-01 3.321734209835e-01 3.346876964178e-01 3.372175358825e-01 3.397620734743e-01 3.423221426105e-01 3.448982769794e-01 3.474871059420e-01 3.500833488125e-01 3.526865925179e-01 3.552976834767e-01 3.579198348204e-01 3.605517063786e-01 3.631913589400e-01 3.658350149787e-01 3.684801048016e-01 3.711268045213e-01 3.737758718981e-01 3.764288500629e-01 3.790864039550e-01 3.817450525623e-01 3.844000111894e-01 3.870498767504e-01 3.896963869792e-01 3.923420734221e-01 3.949878808625e-01 3.976308437132e-01 4.002675072891e-01 4.028948994179e-01 4.055128465014e-01 4.081242836256e-01 4.107312551271e-01 4.133324571313e-01 4.159251074077e-01 4.185034281120e-01 4.210675072754e-01 4.236197322378e-01 4.261641111058e-01 4.286999317938e-01 4.312234241808e-01 4.337286740275e-01 4.362151487307e-01 4.386870756204e-01 4.411465062217e-01 4.435949148982e-01 4.460261791338e-01 4.484368825741e-01 4.508261616179e-01 4.531964216798e-01 4.555517950767e-01 4.578922638602e-01 4.602111829264e-01 4.625072354355e-01 4.647785752761e-01 4.670294528380e-01 4.692627783424e-01 4.714760008546e-01 4.736651922250e-01 4.758275588283e-01 4.779652647770e-01 4.800797050582e-01 4.821733408447e-01 4.842427384301e-01 4.862847357283e-01 4.882984095908e-01 4.902855805593e-01 4.922490241583e-01 4.941875173217e-01 4.960968804687e-01 4.979775010344e-01 4.998278736212e-01 5.016509187921e-01 5.034483576791e-01 5.052163287547e-01 5.069531421480e-01 5.086583054274e-01 5.103330383947e-01 5.119800898521e-01 5.135976709517e-01 5.151821621394e-01 5.167335285708e-01 5.182525464773e-01 5.197410273428e-01 5.211994533803e-01 5.226244837511e-01 5.240144436327e-01 5.253700959685e-01 5.266930044429e-01 5.279840413440e-01 5.292421037335e-01 5.304629575392e-01 5.316487399286e-01 5.327991723897e-01 5.339163924159e-01 5.349996783705e-01 5.360450222223e-01 5.370535890686e-01 5.380260803565e-01 5.389619803637e-01 5.398629021597e-01 5.407265804788e-01 5.415510784804e-01 5.423389488053e-01 5.430891934774e-01 5.438024206557e-01 5.444778023973e-01 5.451129249429e-01 5.457104108511e-01 5.462697530307e-01 5.467898233948e-01 5.472719307162e-01 5.477141343707e-01 5.481169410897e-01 5.484814939384e-01 5.488060456736e-01 5.490906466193e-01 5.493362477173e-01 5.495414972799e-01 5.497082854710e-01 5.498341424430e-01 5.499195803890e-01 5.499657628543e-01 5.499714691488e-01 5.499373445039e-01 5.498634922709e-01 5.497475492158e-01 5.495928314289e-01 5.493971628036e-01 5.491618467412e-01 5.488861824699e-01 5.485690684142e-01 5.482122340450e-01 5.478159677455e-01 5.473785459307e-01 5.469021672987e-01 5.463848784129e-01 5.458265176165e-01 5.452298204067e-01 5.445928041730e-01 5.439167309210e-01 5.432009221773e-01 5.424449970047e-01 5.416502679822e-01 5.408167201896e-01 5.399444952358e-01 5.390340577607e-01 5.380837867497e-01 5.370961463278e-01 5.360706214380e-01 5.350075823900e-01 5.339074930498e-01 5.327699583009e-01 5.315952409784e-01 5.303850841171e-01 5.291382105544e-01 5.278567723573e-01 5.265394534514e-01 5.251871006938e-01 5.238010518232e-01 5.223808376079e-01 5.209271788555e-01 5.194410990765e-01 5.179218953439e-01 5.163712142418e-01 5.147892233389e-01 5.131764778114e-01 5.115347097968e-01 5.098623405462e-01 5.081622420997e-01 5.064339204068e-01 5.046778870851e-01 5.028959217392e-01 5.010886992924e-01 4.992560897941e-01 4.974000135424e-01 4.955204054579e-01 4.936187282043e-01 4.916970288390e-01 4.897545109486e-01 4.877925101422e-01 4.858124294300e-01 4.838157808199e-01 4.818040017573e-01 4.797770665890e-01 4.777363992980e-01 4.756844748742e-01 4.736208712842e-01 4.715492978447e-01 4.694679530219e-01 4.673805512527e-01 4.652887981019e-01 4.631922908081e-01 4.610949688762e-01 4.589972410348e-01 4.568996810830e-01 4.548060634872e-01 4.527165549129e-01 4.506344174458e-01 4.485603666104e-01 4.464958784485e-01 4.444458966968e-01 4.424075251162e-01 4.403873531508e-01 4.383854044635e-01 4.364038300655e-01 4.344463338301e-01 4.325122678570e-01 4.306061960030e-01 4.287302150297e-01 4.268849122171e-01 4.250763753087e-01 4.233030471952e-01 4.215703195868e-01 4.198800072081e-01 4.182323633945e-01 4.166342224485e-01 4.150844266716e-01 4.135874464899e-01 4.121466512539e-01 4.107616508163e-01 4.094391746220e-01 4.081786505105e-01 4.069840949445e-01 4.058592535311e-01 4.048037964570e-01 4.038237473493e-01 4.029197837847e-01 4.020942023035e-01 4.013521398187e-01 4.006920484674e-01 4.001200355477e-01 3.996370125382e-01 3.992444105764e-01 3.989464933489e-01 3.987435164852e-01 3.986391417305e-01 3.986358314611e-01 3.987323114313e-01 3.989344922111e-01 3.992404671999e-01 3.996539842517e-01 4.001769057382e-01 4.008074990791e-01 4.015513792983e-01 4.024055292018e-01 4.033737684190e-01 4.044555918900e-01 4.056505256886e-01 4.069626784595e-01 4.083880141916e-01 4.099301934070e-01 4.115878870838e-01 4.133596671824e-01 4.152491129439e-01 4.172505573882e-01 4.193684677045e-01 4.216005529310e-01 4.239430873318e-01 4.264015720856e-01 4.289677689100e-01 4.316462157327e-01 4.344333247864e-01 4.373265602937e-01 4.403287689929e-01 4.434319388857e-01 4.466413065356e-01 4.499503275815e-01 4.533583823751e-01 4.568666623945e-01 4.604674751153e-01 4.641647896871e-01 4.679523843564e-01 4.718296083605e-01 4.757968563533e-01 4.798454243038e-01 4.839807991835e-01 4.881951392125e-01 4.924886377331e-01 4.968602395435e-01 5.013026238573e-01 5.058206022915e-01 5.104053129724e-01 5.150580250357e-01 5.197772922110e-01 5.245551615203e-01 5.293975904433e-01 5.342931421697e-01 5.392475774713e-01 5.442543794195e-01 5.493096421222e-01 5.544170548144e-01 5.595661975007e-01 5.647621732062e-01 5.699989055470e-01 5.752727341869e-01 5.805869178193e-01 5.859309211497e-01 5.913116476402e-01 5.967194753944e-01 6.021550280742e-01 6.076191268294e-01 6.131017575487e-01 6.186098906960e-01 6.241337737607e-01 6.296755555009e-01 6.352339817395e-01 6.408003204902e-01 6.463823627905e-01 6.519688493613e-01 6.575622841660e-01 6.631621105532e-01 6.687598940614e-01 6.743628160632e-01 6.799592185043e-01 6.855539695020e-01 6.911434994481e-01 6.967219920899e-01 7.022955614207e-01 7.078518712382e-01 7.133982706723e-01 7.189278962958e-01 7.244379926634e-01 7.299327537099e-01 7.354009517104e-01 7.408508323153e-01 7.462728251814e-01 7.516671704603e-01 7.570364774712e-01 7.623701314077e-01 7.676772290402e-01 7.729449064487e-01 7.781787986546e-01 7.833762587079e-01 7.885304583679e-01 7.936495414532e-01 7.987195294915e-01 8.037485074536e-01 8.087309218652e-01 8.136621843164e-01 8.185491582187e-01 8.233784356314e-01 8.281601996127e-01 8.328845708517e-01 8.375513974912e-01 8.421651736945e-01 8.467119823749e-01 8.512045426751e-01 8.556300882915e-01 8.599926133028e-01 8.642916284521e-01 8.685172106036e-01 8.726819239159e-01 8.767685886105e-01 8.807880178769e-01 8.847335606529e-01 8.886001521236e-01 8.923975807291e-01 8.961091110447e-01 8.997471842383e-01 9.033030323650e-01 9.067739154483e-01 9.101679633444e-01 9.134694581251e-01 9.166910075242e-01 9.198204452459e-01 9.228622287370e-01 9.258175245661e-01 9.286752834854e-01 9.314464333484e-01 9.341188562118e-01 9.366985770586e-01 9.391824335015e-01 9.415648909651e-01 9.438542539022e-01 9.460389943814e-01 9.481256418053e-01 9.501095487376e-01 9.519881899736e-01 9.537665434206e-01 9.554352102285e-01 9.570017544113e-01 9.584589370220e-01 9.598068546753e-01 9.610499527963e-01 9.621771409037e-01 9.631985952223e-01 9.641052294322e-01 9.648998891489e-01 9.655834640116e-01 9.661477619967e-01 9.666037520795e-01 9.669393728520e-01 9.671605215341e-01 9.672668000302e-01 9.672507479743e-01 9.671232446192e-01 9.668717692498e-01 9.665040555727e-01 9.660179680668e-01 9.654086085576e-01 9.646839684598e-01 9.638334932778e-01 9.628669521050e-01 9.617774010770e-01 9.605658184531e-01 9.592359339326e-01 9.577805055355e-01 9.562088069911e-01 9.545112602723e-01 9.526943719428e-01 9.507578064379e-01 9.486958230592e-01 9.465181061112e-01 9.442155182098e-01 9.417951397629e-01 9.392547798988e-01 9.365927793597e-01 9.338158489419e-01 9.309161667601e-01 9.279022090020e-01 9.247703203844e-01 9.215202948890e-01 9.181584987776e-01 9.146776479413e-01 9.110874811759e-01 9.073826037014e-01 9.035659206717e-01 8.996420434382e-01 8.956050081008e-01 8.914651554153e-01 8.872158362181e-01 8.828636147272e-01 8.784096572555e-01 8.738510127502e-01 8.691979902744e-01 8.644429383146e-01 8.595956743132e-01 8.546553285842e-01 8.496214842215e-01 8.445033649254e-01 8.392937556926e-01 8.340054782521e-01 8.286336570799e-01 8.231831951256e-01 8.176607056245e-01 8.120622473902e-01 8.063985780390e-01 8.006663298170e-01 7.948727742924e-01 7.890224072706e-01 7.831133762718e-01 7.771579075137e-01 7.711520664995e-01 7.651051998565e-01 7.590205712162e-01 7.528989791567e-01 7.467520236742e-01 7.405766714746e-01 7.343847559442e-01 7.281779442966e-01 7.219598954921e-01 7.157417260633e-01 7.095229362017e-01 7.033138199585e-01 6.971181203674e-01 6.909417652084e-01 6.847942503627e-01 6.786763882728e-01 6.726018460966e-01 6.665711038629e-01 6.605945161408e-01 6.546803783881e-01 6.488314192854e-01 6.430605029055e-01 6.373703645329e-01 6.317720629008e-01 6.262723672292e-01 6.208771324029e-01 6.155984572216e-01 6.104390164490e-01 6.054119938700e-01 6.005204461309e-01 5.957752809664e-01 5.911839723856e-01 5.867522693137e-01 5.824911910555e-01 5.784038542629e-01 5.745011797386e-01 5.707885076671e-01 5.672712548800e-01 5.639588754589e-01 5.608527965691e-01 5.579632876878e-01 5.552919020054e-01 5.528446159735e-01 5.506265436672e-01 5.486384824464e-01 5.468863124691e-01 5.453697471892e-01 5.440924907343e-01 5.430551841511e-01 5.422559998294e-01 5.416974513198e-01 5.413755939742e-01 5.412912593556e-01 5.414403975627e-01 5.418196850519e-01 5.424270382201e-01 5.432552110237e-01 5.443011351801e-01 5.455585011659e-01 5.470206445787e-01 5.486811141770e-01 5.505316543844e-01 5.525657623332e-01 5.547733579818e-01 5.571475200177e-01 5.596776786829e-01 5.623551302529e-01 5.651710652386e-01 5.681132539739e-01 5.711744109560e-01 5.743423902162e-01 5.776073411965e-01 5.809591602025e-01 5.843858539263e-01 5.878796480512e-01 5.914260484674e-01 5.950184018426e-01 5.986429756558e-01 6.022909493912e-01 6.059530091268e-01 6.096154070588e-01 6.132717412422e-01 6.169088616881e-01 6.205185898072e-01 6.240919325813e-01 6.276157468666e-01 6.310848565817e-01 6.344867110858e-01 6.378134827346e-01 6.410568765442e-01 6.442065096134e-01 6.472573319651e-01 6.501956061541e-01 6.530182009036e-01 6.557154585994e-01 6.582774560679e-01 6.607018978774e-01 6.629759032011e-01 6.650965408895e-01 6.670552722658e-01 6.688456155227e-01 6.704625662673e-01 6.718980255068e-01 6.731489332443e-01 6.742070958813e-01 6.750688228716e-01 6.757294652254e-01 6.761819252282e-01 6.764257954180e-01 6.764522007844e-01 6.762609617265e-01 6.758468948655e-01 6.752055219559e-01 6.743373422718e-01 6.732356059080e-01 6.719014243773e-01 6.703307901428e-01 6.685227933184e-01 6.664757921495e-01 6.641874489306e-01 6.616617783832e-01 6.588927444088e-01 6.558844453005e-01 6.526367831589e-01 6.491483387970e-01 6.454260521231e-01 6.414659261794e-01 6.372751358534e-01 6.328553904110e-01 6.282080084540e-01 6.233425450430e-01 6.182570362611e-01 6.129623382932e-01 6.074633471017e-01 6.017637949453e-01 5.958775106474e-01 5.898054991956e-01 5.835640043492e-01 5.771585863839e-01 5.706013944055e-01 5.639079255737e-01 5.570844504053e-01 5.501524629319e-01 5.431227018739e-01 5.360130561417e-01 5.288428755570e-01 5.216279825052e-01 5.143939107025e-01 5.071587224247e-01 4.999477607634e-01 4.927867238699e-01 4.857004476315e-01 4.787212377072e-01 4.718744113035e-01 4.651948840876e-01 4.587142232012e-01 4.524669273798e-01 4.464896435027e-01 4.408163561939e-01 4.354882406094e-01 4.305405360133e-01 4.260109835707e-01 4.219395396964e-01 4.183592542674e-01 4.153094006219e-01 4.128194152116e-01 4.109216076323e-01 4.096423304534e-01 4.090039456875e-01 4.090279103023e-01 4.097244400360e-01 4.111059040507e-01 4.131751522876e-01 4.159299560310e-01 4.193642712935e-01 4.234654859779e-01 4.282182772568e-01 4.336002535390e-01 4.395873633329e-01 4.461521576800e-01 4.532632466193e-01 4.608886463147e-01 4.689916570752e-01 4.775389581629e-01 4.864932107101e-01 4.958169464791e-01 5.054732825098e-01 5.154247272783e-01 5.256358446142e-01 5.360695266643e-01 5.466911620262e-01 5.574667150375e-01 5.683610702611e-01 5.793426819161e-01 5.903796512554e-01 6.014404805296e-01 6.124964556496e-01 6.235177756970e-01 6.344767019687e-01 6.453467092665e-01 6.561017150859e-01 6.667149278137e-01 6.771642571071e-01 6.874243244072e-01 6.974727665626e-01 7.072883320597e-01 7.168493464074e-01 7.261350370093e-01 7.351270906497e-01 7.438059608401e-01 7.521532407114e-01 7.601523514895e-01 7.677861263327e-01 7.750380051619e-01 7.818959220015e-01 7.883417316340e-01 7.943645296145e-01 7.999521630793e-01 8.050897599133e-01 8.097703973380e-01 8.139810840729e-01 8.177126107134e-01 8.209593750345e-01 8.237102234402e-01 8.259631325524e-01 8.277080710329e-01 8.289429066570e-01 8.296649568120e-01 8.298697035796e-01 8.295591299289e-01 8.287292563960e-01 8.273848503383e-01 8.255279491902e-01 8.231603167896e-01 8.202894291178e-01 8.169190530587e-01 8.130597669934e-01 8.087204285895e-01 8.039097411033e-01 7.986451217682e-01 7.929345171740e-01 7.868008838303e-01 7.802570208303e-01 7.733238150640e-01 7.660250111625e-01 7.583802481832e-01 7.504205123642e-01 7.421685225106e-01 7.336563231407e-01 7.249169638513e-01 7.159815300849e-01 7.068913063854e-01 6.976807688021e-01 6.883929529447e-01 6.790718729262e-01 6.697603049469e-01 6.605092681902e-01 6.513646827437e-01 6.423797171633e-01 6.336068414409e-01 6.250973388359e-01 6.169093506553e-01 6.090923318281e-01 6.017053185280e-01 5.947976899529e-01 5.884220590601e-01 5.826284764108e-01 5.774595068211e-01 5.729612212803e-01 5.691653131370e-01 5.661049357865e-01 5.638051562707e-01 5.622789210661e-01 5.615410663006e-01 5.615881262861e-01 5.624185761386e-01 5.640156730816e-01 5.663587120945e-01 5.694201489729e-01 5.731621562778e-01 5.775487243834e-01 5.825296297339e-01 5.880580322449e-01 5.940812060872e-01 6.005411609129e-01 6.073854335714e-01 6.145515964153e-01 6.219861068898e-01 6.296298802097e-01 6.374249021959e-01 6.453196331861e-01 6.532560763054e-01 6.611864706640e-01 6.690593803103e-01 6.768272460463e-01 6.844477109263e-01 6.918751874316e-01 6.990735230176e-01 7.060038636262e-01 7.126328794997e-01 7.189291162462e-01 7.248616251780e-01 7.304086509263e-01 7.355413697404e-01 7.402431817093e-01 7.444927288792e-01 7.482726257600e-01 7.515755684751e-01 7.543812890415e-01 7.566874368893e-01 7.584843882391e-01 7.597677073580e-01 7.605385592627e-01 7.607915405121e-01 7.605344027082e-01 7.597676709950e-01 7.584989466381e-01 7.567400708906e-01 7.544960235888e-01 7.517875071641e-01 7.486243195233e-01 7.450271437350e-01 7.410179429560e-01 7.366145825514e-01 7.318488135632e-01 7.267442421106e-01 7.213351176991e-01 7.156543063406e-01 7.097379694917e-01 7.036298010108e-01 6.973685550723e-01 6.910058139402e-01 6.845903190579e-01 6.781748819237e-01 6.718199620363e-01 6.655818303862e-01 6.595303952193e-01 6.537258692166e-01 6.482411713948e-01 6.431481941975e-01 6.385148326764e-01 6.344192776120e-01 6.309267541790e-01 6.281118313848e-01 6.260387735448e-01 6.247667842141e-01 6.243575822675e-01 6.248504479958e-01 6.262923934238e-01 6.287071905034e-01 6.321138135789e-01 6.365216881885e-01 6.419195550980e-01 6.482950563433e-01 6.556140284383e-01 6.638388734815e-01 6.729177372275e-01 6.827874865094e-01 6.933844052441e-01 7.046274113545e-01 7.164391592003e-01 7.287331730734e-01 7.414188333682e-01 7.544106624322e-01 7.676092332081e-01 7.809308488370e-01 7.942810313633e-01 8.075715143250e-01 8.207200245238e-01 8.336387807492e-01 8.462558731367e-01 8.584921685273e-01 8.702806557048e-01 8.815610740777e-01 8.922713289874e-01 9.023667714822e-01 9.117982954540e-01 9.205327831070e-01 9.285401093747e-01 9.357974387692e-01 9.422940449460e-01 9.480219928207e-01 9.529868547656e-01 9.571961536692e-01 9.606706737084e-01 9.634380634172e-01 9.655297109424e-01 9.669913062440e-01 9.678661638113e-01 9.682130698685e-01 9.680904626953e-01 9.675576481147e-01 9.666891612722e-01 9.655485407085e-01 9.642094287360e-01 9.627412353722e-01 9.612092783065e-01 9.596842691864e-01 9.582198471634e-01 9.568763137197e-01 9.556982601312e-01 9.547242582477e-01 9.539874260063e-01 9.535032848170e-01 9.532882099220e-01 9.533362805416e-01 9.536419465108e-01 9.541870902144e-01 9.549384779667e-01 9.558717341858e-01 9.569360662525e-01 9.580926660971e-01 9.592928659481e-01 9.604811536790e-01 9.616177987061e-01 9.626464665348e-01 9.635289231824e-01 9.642232193891e-01 9.646946656520e-01 9.649214678982e-01 9.648773532233e-01 9.645588544661e-01 9.639579589956e-01 9.630816735010e-01 9.619482945925e-01 9.605725820270e-01 9.589907294372e-01 9.572298500581e-01 9.553344655918e-01 9.533448253418e-01 9.513026249791e-01 9.492586076666e-01 9.472461541418e-01 9.453118573788e-01 9.434857622849e-01 9.417939256454e-01 9.402623091919e-01 9.388917996230e-01 9.376937565075e-01 9.366538494847e-01 9.357543881256e-01 9.349717927257e-01 9.342634700573e-01 9.335941018717e-01 9.329075368850e-01 9.321526274164e-01 9.312745151989e-01 9.302094594532e-01 9.289115506451e-01 9.273160932075e-01 9.253838724085e-01 9.230718888583e-01 9.203419152442e-01 9.171809917349e-01 9.135667929626e-01 9.095082636359e-01 9.050151755125e-01 9.001110822054e-01 8.948440153675e-01 8.892570479414e-01 8.834243609087e-01 8.774187241209e-01 8.713281426778e-01 8.652560070403e-01 8.592971771481e-01 8.535703626613e-01 8.481798927169e-01 8.432392934289e-01 8.388578944735e-01 8.351281860519e-01 8.321482919322e-01 8.299873518653e-01 8.287123207847e-01 8.283650904344e-01 8.289677780366e-01 8.305338601569e-01 8.330416440697e-01 8.364690456446e-01 8.407631369850e-01 8.458650573948e-01 8.517055798489e-01 8.581954907796e-01 8.652593234559e-01 8.727972907722e-01 8.807242157560e-01 8.889519738580e-01 8.973904725889e-01 9.059681556368e-01 9.145973439966e-01 9.232175956298e-01 9.317598044308e-01 9.401595518937e-01 9.483680578748e-01 9.563197119662e-01 9.639703088738e-01 9.712607697503e-01 9.781374516447e-01 9.845502645162e-01 9.904322947775e-01 9.957370181137e-01 1.000395210858e+00 1.004350925223e+00 1.007548444572e+00 1.009924230223e+00 1.011438415608e+00 1.012037335514e+00 1.011695956018e+00 1.010393908519e+00 1.008120941754e+00 1.004906367102e+00 1.000774020862e+00 9.957969943112e-01 9.900620159253e-01 9.836824166037e-01 9.768169110259e-01 9.696284606535e-01 9.623345888210e-01 9.551580483023e-01 9.483497404847e-01 9.421822091947e-01 9.369125041372e-01 9.328175686102e-01 9.301321947383e-01 9.290723015884e-01 9.298043135056e-01 9.324211989600e-01 9.369666963109e-01 9.433779190579e-01 9.515334901503e-01 9.612189588176e-01 9.721489971344e-01 9.839920375979e-01 9.963546657329e-01 1.008838712714e+00 1.021028738553e+00 1.032531020313e+00 1.042992468438e+00 1.052098937962e+00 1.059628879187e+00 1.065423061155e+00 1.069428955536e+00 1.071694349795e+00 1.072354450122e+00 1.071661822376e+00 1.069930521706e+00 1.067556782076e+00 1.064972924071e+00 1.062611586271e+00 1.060900428185e+00 1.060178431985e+00 1.060718886959e+00 1.062662619174e+00 1.066022287537e+00 1.070699791487e+00 1.076463357212e+00 1.083026174260e+00 1.090037287951e+00 1.097144979830e+00 1.104041730216e+00 1.110461125778e+00 1.116248513649e+00 1.121323855827e+00 1.125714504507e+00 1.129530754520e+00 1.132925050657e+00 1.136096087827e+00 1.139211581887e+00 1.142411523214e+00 1.145761710802e+00 1.149234196130e+00 1.152731167124e+00 1.152930223587e+00 1.149733655414e+00 1.146796421440e+00 1.147381839254e+00 1.152067119722e+00 1.158277947297e+00 1.162018648532e+00 1.160520727288e+00 1.154015159093e+00 1.145561802333e+00 1.139074109532e+00 1.136723918765e+00 1.137462863315e+00 1.137803786005e+00 1.134265333652e+00 1.125690895257e+00 1.114001691958e+00 1.102957568246e+00 1.095630960655e+00 1.092238455717e+00 1.089972473911e+00 1.084935804307e+00 1.074742383589e+00 1.060075895088e+00 1.044297526857e+00 1.031273899371e+00 1.022812887796e+00 1.017529512369e+00 1.011996692222e+00 1.003334373333e+00 9.913951257878e-01 9.790948652232e-01 9.706380037274e-01 9.687358498865e-01 9.727364091835e-01 9.791328938233e-01 9.840801593492e-01 9.859833208618e-01 9.864098684091e-01 9.888574572468e-01 9.961806382076e-01 1.008408669080e+00 1.022615354584e+00 1.034943083426e+00 1.043174631152e+00 1.048109363603e+00 1.052978505793e+00 1.061213685238e+00 1.074018062616e+00 1.089482936736e+00 1.103909203511e+00 1.114246491278e+00 1.119993092283e+00 1.123369131673e+00 1.127709939991e+00 1.135090852544e+00 1.144854762669e+00 1.154071680231e+00 1.159597171318e+00 1.160279009930e+00 1.157832502981e+00 1.155857564575e+00 1.157561301233e+00 1.163658874683e+00 1.171924183520e+00 1.178754291854e+00 1.181564315203e+00 1.180351329829e+00 1.177496101527e+00 1.175998760421e+00 1.177243094289e+00 1.179887020295e+00 1.180737192921e+00 1.176958681983e+00 1.168088058144e+00 1.156606491718e+00 1.146665965132e+00 1.141626260986e+00 1.142019333947e+00 1.145396734923e+00 1.148151419410e+00 1.147928230925e+00 1.144984400663e+00 1.141684235505e+00 1.140495382630e+00 1.141914236656e+00 1.143800564867e+00 1.142654227908e+00 1.135951591294e+00 1.123969328792e+00 1.109950741502e+00 1.098460651738e+00 1.092809375248e+00 1.093168694773e+00 1.096774987761e+00 1.100022362480e+00 1.100805121646e+00 1.099532155017e+00 1.098315873441e+00 1.098964415697e+00 1.101242740540e+00 1.102757047077e+00 1.100580014569e+00 1.093437819163e+00 1.083022229596e+00 1.073530936614e+00 1.069513112280e+00 1.073281537864e+00 1.083714400884e+00 1.097477743741e+00 1.111871314736e+00 1.090049161196e+00 1.015506660453e+00 9.710450059173e-01 1.012997075989e+00 1.105862540281e+00 1.167575556831e+00 1.149346515770e+00 1.064559408041e+00 9.856283666015e-01 9.940061457682e-01 1.085135331368e+00 1.173694143491e+00 1.187799353822e+00 1.114075543116e+00 1.002276197159e+00 9.434996526259e-01 9.887131992197e-01 1.083422494495e+00 1.141045245187e+00 1.120917435757e+00 1.042525601026e+00 9.702315985534e-01 9.634522118888e-01 1.011968308424e+00 1.052304837340e+00 1.038980325500e+00 9.784747696312e-01 9.238886610960e-01 9.305680111821e-01 9.916565549226e-01 1.046007795048e+00 1.043501693657e+00 9.810257279129e-01 9.057914253533e-01 8.868509718614e-01 9.449513039627e-01 1.026579413695e+00 1.068518859019e+00 1.047235155251e+00 9.859224284273e-01 9.375350909392e-01 9.408529581913e-01 9.797381864867e-01 1.005468484057e+00 9.878539618695e-01 9.377765800156e-01 8.984366873594e-01 9.064421542106e-01 9.496081878373e-01 9.813230201151e-01 9.688502814881e-01 9.198157636119e-01 8.796555411286e-01 8.943793386352e-01 9.568016485303e-01 1.012622591323e+00 1.014714755688e+00 9.556112966478e-01 8.737533296631e-01 8.345975671435e-01 8.695145644728e-01 9.348830545732e-01 9.646692784343e-01 9.278599461604e-01 8.453481917866e-01 7.834793714182e-01 8.037216925275e-01 8.861574276053e-01 9.561713757549e-01 9.628279148996e-01 9.075165513336e-01 8.430605223304e-01 8.409844781044e-01 9.143540367518e-01 9.998134386570e-01 1.030518988997e+00 9.831578954161e-01 8.874321573934e-01 8.173463375126e-01 8.365714523806e-01 9.203750709632e-01 9.900223501521e-01 9.938627620146e-01 9.325175630457e-01 8.544497189269e-01 8.267551028357e-01
 8.797826184851e-01 8.770967657351e-01 8.744581765884e-01 8.723720996508e-01 8.707561373483e-01 8.690203226219e-01 8.666683545952e-01 8.638197329332e-01 8.610970367666e-01 8.589865241941e-01 8.573221747042e-01 8.554536575099e-01 8.529188055211e-01 8.499247887940e-01 8.471385468384e-01 8.450052519754e-01 8.432852301103e-01 8.412928969588e-01 8.385989581261e-01 8.354756507883e-01 8.326271374659e-01 8.304685207595e-01 8.286926408788e-01 8.265824312688e-01 8.237396375389e-01 8.204982916970e-01 8.175930649345e-01 8.154106683011e-01 8.135876070790e-01 8.113761438041e-01 8.084080100327e-01 8.050765661647e-01 8.021387788663e-01 7.999390622238e-01 7.980552654945e-01 7.957323740550e-01 7.926581780275e-01 7.892771010434e-01 7.863303150600e-01 7.840996602641e-01 7.821252400287e-01 7.796840685488e-01 7.765232627608e-01 7.731075722690e-01 7.701450964725e-01 7.678686266681e-01 7.657996626948e-01 7.632416214168e-01 7.599865010996e-01 7.565230795438e-01 7.535400714446e-01 7.512237903661e-01 7.490673365658e-01 7.463890288960e-01 7.430263305915e-01 7.395087878606e-01 7.365152254040e-01 7.341708661627e-01 7.319226988858e-01 7.291115136014e-01 7.256449298174e-01 7.220910263367e-01 7.190953566462e-01 7.167208993343e-01 7.143825311675e-01 7.114483465254e-01 7.078895400612e-01 7.043049374688e-01 7.013096884184e-01 6.989067981413e-01 6.964842638007e-01 6.934369284639e-01 6.897849084113e-01 6.861649588535e-01 6.831760840033e-01 6.807584062674e-01 6.782467518287e-01 6.750602219231e-01 6.713012986437e-01 6.676581208337e-01 6.646955924949e-01 6.622578107629e-01 6.596252525684e-01 6.562687979697e-01 6.524071539184e-01 6.487751556595e-01 6.458509182400e-01 6.433567054219e-01 6.405575935319e-01 6.370346140543e-01 6.331191939731e-01 6.295350462958e-01 6.266322808600e-01 6.240337224605e-01 6.210513636225e-01 6.174093249094e-01 6.135065031368e-01 6.099839987604e-01 6.070611329463e-01 6.043279644032e-01 6.011949634688e-01 5.975004053908e-01 5.936489042887e-01 5.901714158379e-01 5.871888551929e-01 5.843181131130e-01 5.810790192698e-01 5.773790768865e-01 5.735816669511e-01 5.701179931651e-01 5.670556102462e-01 5.640560660634e-01 5.607357133039e-01 5.570445302416e-01 5.532938223819e-01 5.498257539093e-01 5.466758482790e-01 5.435579603474e-01 5.401751404216e-01 5.365094583164e-01 5.328100702897e-01 5.293321505257e-01 5.260926855045e-01 5.228774537757e-01 5.194689412676e-01 5.158557659004e-01 5.122135883242e-01 5.087229750472e-01 5.054067773423e-01 5.021271585221e-01 4.987285064459e-01 4.951810278457e-01 4.915923727185e-01 4.880947767218e-01 4.847261796763e-01 4.814083896606e-01 4.780288404704e-01 4.745418240508e-01 4.710047089303e-01 4.675161996861e-01 4.641209439730e-01 4.607815689681e-01 4.574182410472e-01 4.539840030428e-01 4.505020741832e-01 4.470411132576e-01 4.436463037660e-01 4.403017297591e-01 4.369556483294e-01 4.335683341144e-01 4.301475773143e-01 4.267364362789e-01 4.233677175381e-01 4.200379336257e-01 4.167190830794e-01 4.133886594726e-01 4.100447582100e-01 4.067048240741e-01 4.033880013599e-01 4.001033386311e-01 3.968423840571e-01 3.935920430634e-01 3.903416150158e-01 3.870935949462e-01 3.838634594665e-01 3.806635882319e-01 3.774932937253e-01 3.743437070906e-01 3.712043700295e-01 3.680751404133e-01 3.649653165832e-01 3.618838533604e-01 3.588338872198e-01 3.558101696065e-01 3.528083678569e-01 3.498255821081e-01 3.468666947960e-01 3.439398199680e-01 3.410472378042e-01 3.381847690000e-01 3.353498133435e-01 3.325437730721e-01 3.297730889380e-01 3.270420115324e-01 3.243478974598e-01 3.216834885037e-01 3.190515948322e-01 3.164611192797e-01 3.139202982256e-01 3.114266567817e-01 3.089689615691e-01 3.065422480856e-01 3.041571750909e-01 3.018287366309e-01 2.995594212723e-01 2.973396510571e-01 2.951563578851e-01 2.930130674071e-01 2.909246376698e-01 2.889030180279e-01 2.869447080061e-01 2.850358003490e-01 2.831710493227e-01 2.813594095888e-01 2.796165076599e-01 2.779453582961e-01 2.763364880055e-01 2.747811275482e-01 2.732809356098e-01 2.718493527971e-01 2.704936309948e-01 2.692109508985e-01 2.679922288210e-01 2.668342461531e-01 2.657437479651e-01 2.647307501739e-01 2.637957391662e-01 2.629345230695e-01 2.621403952098e-01 2.614155364403e-01 2.607672994012e-01 2.601997145972e-01 2.597088384648e-01 2.592906697298e-01 2.589450007254e-01 2.586749897444e-01 2.584855649939e-01 2.583734539295e-01 2.583347883999e-01 2.583688520548e-01 2.584800653142e-01 2.586695118995e-01 2.589354016567e-01 2.592728757818e-01 2.596813222898e-01 2.601633699015e-01 2.607208740644e-01 2.613515126374e-01 2.620520680658e-01 2.628204732404e-01 2.636555862054e-01 2.645597630972e-01 2.655336309790e-01 2.665722122734e-01 2.676755795461e-01 2.688393426260e-01 2.700640389346e-01 2.713512797554e-01 2.726987026571e-01 2.741040674261e-01 2.755646627363e-01 2.770797796861e-01 2.786491200233e-01 2.802722334181e-01 2.819453473719e-01 2.836663129138e-01 2.854352839640e-01 2.872527648684e-01 2.891143538681e-01 2.910186479247e-01 2.929628314633e-01 2.949480173416e-01 2.969748141095e-01 2.990379931346e-01 3.011339510552e-01 3.032642329065e-01 3.054289739620e-01 3.076286171695e-01 3.098581304624e-01 3.121136948716e-01 3.143969664432e-01 3.167086920110e-01 3.190476163954e-01 3.214095170293e-01 3.237940631663e-01 3.262016687932e-01 3.286308746579e-01 3.310800429715e-01 3.335449649206e-01 3.360250642597e-01 3.385221628626e-01 3.410365713175e-01 3.435650785468e-01 3.461050429750e-01 3.486543980484e-01 3.512132914764e-01 3.537798604089e-01 3.563543939477e-01 3.589378805707e-01 3.615303826533e-01 3.641288708408e-01 3.667291412200e-01 3.693291263847e-01 3.719318757440e-01 3.745392309516e-01 3.771510111793e-01 3.797636464575e-01 3.823750250765e-01 3.849827182580e-01 3.875861167555e-01 3.901868604975e-01 3.927865088298e-01 3.953854419515e-01 3.979807413294e-01 4.005677328013e-01 4.031447663719e-01 4.057134149323e-01 4.082765935890e-01 4.108356161898e-01 4.133871438106e-01 4.159283729984e-01 4.184560148255e-01 4.209703179534e-01 4.234737729598e-01 4.259686859453e-01 4.284541858576e-01 4.309266128168e-01 4.333821587808e-01 4.358187930670e-01 4.382398902908e-01 4.406496910352e-01 4.430474249715e-01 4.454297532490e-01 4.477905542091e-01 4.501294150772e-01 4.524492737731e-01 4.547540679007e-01 4.570449433772e-01 4.593160413358e-01 4.615624544160e-01 4.637844805701e-01 4.659850588651e-01 4.681678108496e-01 4.703322278483e-01 4.724733628128e-01 4.745880326491e-01 4.766764767457e-01 4.787407076679e-01 4.807841067706e-01 4.828062758447e-01 4.848007489895e-01 4.867667158156e-01 4.887055083364e-01 4.906182390954e-01 4.925081949893e-01 4.943716036437e-01 4.962049943803e-01 4.980086137790e-01 4.997826515953e-01 5.015304401715e-01 5.032516983561e-01 5.049420597822e-01 5.066014921889e-01 5.082284951809e-01 5.098261193964e-01 5.113962773075e-01 5.129347272049e-01 5.144403754864e-01 5.159132152713e-01 5.173531174688e-01 5.187637828391e-01 5.201431897971e-01 5.214878708157e-01 5.227976938922e-01 5.240733603519e-01 5.253168000543e-01 5.265287541371e-01 5.277059602005e-01 5.288462404584e-01 5.299518562900e-01 5.310225695679e-01 5.320603243342e-01 5.330630926178e-01 5.340276334101e-01 5.349567395682e-01 5.358481758566e-01 5.367054710367e-01 5.375274418877e-01 5.383111479158e-01 5.390564980020e-01 5.397649801252e-01 5.404359267889e-01 5.410710931468e-01 5.416677278249e-01 5.422247150153e-01 5.427440670078e-01 5.432245498542e-01 5.436669397349e-01 5.440714385918e-01 5.444356588638e-01 5.447606412615e-01 5.450476304892e-01 5.452946266656e-01 5.455030953327e-01 5.456712304153e-01 5.457995440988e-01 5.458888620002e-01 5.459382888673e-01 5.459480634669e-01 5.459176021978e-01 5.458476473476e-01 5.457378912376e-01 5.455885029787e-01 5.453978389053e-01 5.451685283997e-01 5.448983958847e-01 5.445891610178e-01 5.442400715191e-01 5.438497269665e-01 5.434201763506e-01 5.429507572173e-01 5.424411280883e-01 5.418932475516e-01 5.413037306201e-01 5.406749787666e-01 5.400077659183e-01 5.393004166667e-01 5.385547826012e-01 5.377691478657e-01 5.369442089145e-01 5.360811763427e-01 5.351793637967e-01 5.342397778219e-01 5.332619224710e-01 5.322448015864e-01 5.311911720490e-01 5.300996053290e-01 5.289713345222e-01 5.278069095951e-01 5.266046695448e-01 5.253664873591e-01 5.240934576488e-01 5.227833446767e-01 5.214400230791e-01 5.200612142865e-01 5.186474648881e-01 5.172012451271e-01 5.157214060829e-01 5.142086568348e-01 5.126638669830e-01 5.110865053324e-01 5.094790908159e-01 5.078407308230e-01 5.061725281086e-01 5.044749824377e-01 5.027485617615e-01 5.009951414052e-01 4.992140945184e-01 4.974055388574e-01 4.955728784733e-01 4.937143905833e-01 4.918320365041e-01 4.899271863809e-01 4.879992578104e-01 4.860509802106e-01 4.840821848065e-01 4.820937443956e-01 4.800876468701e-01 4.780637872716e-01 4.760243938192e-01 4.739703653289e-01 4.719022606824e-01 4.698225035806e-01 4.677312248256e-01 4.656300667223e-01 4.635210509287e-01 4.614050115825e-01 4.592830144353e-01 4.571575517987e-01 4.550296119356e-01 4.529018016938e-01 4.507738220289e-01 4.486475439794e-01 4.465273763550e-01 4.444113558978e-01 4.423053953459e-01 4.402079522158e-01 4.381224884367e-01 4.360511664509e-01 4.339945485437e-01 4.319571878417e-01 4.299397234005e-01 4.279438106200e-01 4.259740302672e-01 4.240289426233e-01 4.221143543571e-01 4.202307917740e-01 4.183803795724e-01 4.165679093613e-01 4.147933405752e-01 4.130602503237e-01 4.113714779064e-01 4.097288104601e-01 4.081361367318e-01 4.065951037009e-01 4.051078434245e-01 4.036790555002e-01 4.023090914749e-01 4.010026377539e-01 3.997607557704e-01 3.985870538582e-01 3.974851082106e-01 3.964550970239e-01 3.955025380278e-01 3.946282068048e-01 3.938342060445e-01 3.931261749450e-01 3.925023992227e-01 3.919687352968e-01 3.915260803749e-01 3.911760661064e-01 3.909234177532e-01 3.907671034330e-01 3.907115473820e-01 3.907576819761e-01 3.909073244648e-01 3.911642834325e-01 3.915264672868e-01 3.919978486856e-01 3.925791385716e-01 3.932709381013e-01 3.940767324337e-01 3.949942775046e-01 3.960271404435e-01 3.971746246601e-01 3.984367061579e-01 3.998153155948e-01 4.013091038057e-01 4.029200942814e-01 4.046472657403e-01 4.064883684211e-01 4.084469726371e-01 4.105183688496e-01 4.127064280253e-01 4.150077332019e-01 4.174203743426e-01 4.199471569560e-01 4.225820240726e-01 4.253281574729e-01 4.281823976834e-01 4.311422463120e-01 4.342093460400e-01 4.373771903137e-01 4.406491701703e-01 4.440208307410e-01 4.474891610655e-01 4.510569759224e-01 4.547152039198e-01 4.584687995583e-01 4.623117652106e-01 4.662417663233e-01 4.702608082222e-01 4.743588755482e-01 4.785425341402e-01 4.828029630733e-01 4.871402520071e-01 4.915553375119e-01 4.960382918803e-01 5.005947281982e-01 5.052164386895e-01 5.099039323745e-01 5.146563120152e-01 5.194653842362e-01 5.243365177812e-01 5.292608374950e-01 5.342394991698e-01 5.392704573331e-01 5.443471243047e-01 5.494741859279e-01 5.546421561523e-01 5.598536716971e-01 5.651057058406e-01 5.703913111593e-01 5.757166533673e-01 5.810705960879e-01 5.864577785230e-01 5.918732493047e-01 5.973125984249e-01 6.027795924784e-01 6.082638844316e-01 6.137713321919e-01 6.192949151886e-01 6.248332810353e-01 6.303871865462e-01 6.359482678121e-01 6.415229255047e-01 6.471021949109e-01 6.526861476727e-01 6.582757135465e-01 6.638620015618e-01 6.694523216627e-01 6.750355188650e-01 6.806152920160e-01 6.861893576134e-01 6.917512904474e-01 6.973072522871e-01 7.028464304952e-01 7.083730443625e-01 7.138838736931e-01 7.193731089756e-01 7.248472299244e-01 7.302945309443e-01 7.357213258147e-01 7.411220736096e-01 7.464931695886e-01 7.518393699809e-01 7.571491011223e-01 7.624313742126e-01 7.676764034083e-01 7.728848721563e-01 7.780587122077e-01 7.831877624765e-01 7.882810452181e-01 7.933272631241e-01 7.983303173432e-01 8.032892512360e-01 8.081945272835e-01 8.130570228304e-01 8.178628121000e-01 8.226183202804e-01 8.273202244588e-01 8.319620174103e-01 8.365528647802e-01 8.410770461977e-01 8.455465244487e-01 8.499508400378e-01 8.542900947374e-01 8.585683616583e-01 8.627740906912e-01 8.669178963055e-01 8.709871281516e-01 8.749852718342e-01 8.789149903617e-01 8.827637765913e-01 8.865447852324e-01 8.902422582531e-01 8.938645532400e-01 8.974082610352e-01 9.008655555586e-01 9.042477198270e-01 9.075393749346e-01 9.107506783582e-01 9.138743512876e-01 9.169076579225e-01 9.198576219082e-01 9.227101869978e-01 9.254780564422e-01 9.281495597680e-01 9.307274203614e-01 9.332130819653e-01 9.355974467896e-01 9.378912138982e-01 9.400808280097e-01 9.421734631524e-01 9.441672801898e-01 9.460546833234e-01 9.478456846977e-01 9.495273043788e-01 9.511082082252e-01 9.525830399939e-01 9.539484292718e-01 9.552123973565e-01 9.563616250263e-01 9.574061494573e-01 9.583397905916e-01 9.591612209057e-01 9.598749263181e-01 9.604717013508e-01 9.609600666993e-01 9.613325487202e-01 9.615902539875e-01 9.617366868018e-01 9.617630609385e-01 9.616786117980e-01 9.614741480870e-01 9.611539508535e-01 9.607193386843e-01 9.601615581953e-01 9.594915988048e-01 9.586988632355e-01 9.577903546967e-01 9.567636927378e-01 9.556145016947e-01 9.543518743871e-01 9.529646067633e-01 9.514622665936e-01 9.498395668362e-01 9.480960692832e-01 9.462384130249e-01 9.442559788356e-01 9.421604389793e-01 9.399430149557e-01 9.376083671258e-01 9.351580183353e-01 9.325867612953e-01 9.299042479540e-01 9.271005260164e-01 9.241846070710e-01 9.211536056586e-01 9.180067662001e-01 9.147506611769e-01 9.113773311255e-01 9.078965342565e-01 9.043046138437e-01 9.006017861805e-01 8.967942825909e-01 8.928760086218e-01 8.888561652173e-01 8.847312646745e-01 8.805025569915e-01 8.761763993540e-01 8.717465386634e-01 8.672242087128e-01 8.626032914077e-01 8.578896562063e-01 8.530867986444e-01 8.481903332642e-01 8.432124263277e-01 8.381451982047e-01 8.329987069798e-01 8.277729339699e-01 8.224678412397e-01 8.170936067261e-01 8.116439299268e-01 8.061295321591e-01 8.005498449155e-01 7.949074136732e-01 7.892109439093e-01 7.834552636388e-01 7.776543202937e-01 7.718037687273e-01 7.659111501370e-01 7.599828379465e-01 7.540169798827e-01 7.480256935160e-01 7.420064675123e-01 7.359692444258e-01 7.299176544132e-01 7.238543803720e-01 7.177891881342e-01 7.117226080134e-01 7.056641463384e-01 6.996182558442e-01 6.935889511393e-01 6.875873480835e-01 6.816129308972e-01 6.756791091558e-01 6.697877704973e-01 6.639456423122e-01 6.581645467504e-01 6.524439916391e-01 6.467979630362e-01 6.412292613383e-01 6.357467774243e-01 6.303588875916e-01 6.250704461867e-01 6.198935112026e-01 6.148299993879e-01 6.098930098693e-01 6.050859931505e-01 6.004179410394e-01 5.958981348157e-01 5.915302874861e-01 5.873254171692e-01 5.832877583686e-01 5.794259454072e-01 5.757466862001e-01 5.722547711265e-01 5.689594068486e-01 5.658631636474e-01 5.629735607903e-01 5.602949240194e-01 5.578307085401e-01 5.555882790989e-01 5.535667510653e-01 5.517733297423e-01 5.502076272053e-01 5.488721623344e-01 5.477694922690e-01 5.468973907368e-01 5.462597887484e-01 5.458517556609e-01 5.456745445886e-01 5.457262370433e-01 5.460016203917e-01 5.465005362512e-01 5.472153287631e-01 5.481453052570e-01 5.492824212728e-01 5.506217676017e-01 5.521576805996e-01 5.538813488339e-01 5.557887386356e-01 5.578684194611e-01 5.601156907031e-01 5.625202692317e-01 5.650725883435e-01 5.677651598169e-01 5.705867502098e-01 5.735308509058e-01 5.765838750077e-01 5.797383102516e-01 5.829844742869e-01 5.863100364909e-01 5.897078513469e-01 5.931640575989e-01 5.966721668030e-01 6.002197515606e-01 6.037957376414e-01 6.073934141549e-01 6.109981005724e-01 6.146041404194e-01 6.181990471411e-01 6.217741320227e-01 6.253200724059e-01 6.288254907101e-01 6.322849675023e-01 6.356847492284e-01 6.390186619238e-01 6.422778656195e-01 6.454508595365e-01 6.485339362237e-01 6.515136872886e-01 6.543857908882e-01 6.571416443383e-01 6.597704196954e-01 6.622710449849e-01 6.646292597469e-01 6.668429944009e-01 6.689041190635e-01 6.708030467649e-01 6.725389459693e-01 6.741001236853e-01 6.754850488176e-01 6.766854507696e-01 6.776959600413e-01 6.785137628483e-01 6.791299081882e-01 6.795438516296e-01 6.797485919004e-01 6.797408313079e-01 6.795176463403e-01 6.790729071929e-01 6.784056619622e-01 6.775111032468e-01 6.763884006655e-01 6.750334407444e-01 6.734450532112e-01 6.716213708863e-01 6.695601728143e-01 6.672619441950e-01 6.647241361185e-01 6.619477420932e-01 6.589332585004e-01 6.556782486580e-01 6.521875424906e-01 6.484591015047e-01 6.444964055259e-01 6.403023015261e-01 6.358758276772e-01 6.312263348712e-01 6.263522966836e-01 6.212604700339e-01 6.159561913688e-01 6.104419612871e-01 6.047297646761e-01 5.988208203147e-01 5.927272018387e-01 5.864548698146e-01 5.800125275517e-01 5.734150361043e-01 5.666670825486e-01 5.597863953864e-01 5.527833257950e-01 5.456718339527e-01 5.384710968677e-01 5.311923945040e-01 5.238586971390e-01 5.164862275324e-01 5.090965585091e-01 5.017133034988e-01 4.943562500200e-01 4.870558493505e-01 4.798351972467e-01 4.727248336551e-01 4.657549620545e-01 4.589547024108e-01 4.523612117067e-01 4.460052919871e-01 4.399251375538e-01 4.341560565884e-01 4.287361652561e-01 4.237051324482e-01 4.190973748976e-01 4.149542076762e-01 4.113091727915e-01 4.081995232330e-01 4.056580087690e-01 4.037130735068e-01 4.023938241950e-01 4.017206581538e-01 4.017143348323e-01 4.023870959363e-01 4.037464144252e-01 4.057976405339e-01 4.085350784357e-01 4.119540697624e-01 4.160394537068e-01 4.207744665495e-01 4.261383614003e-01 4.321031825892e-01 4.386428392481e-01 4.457233572971e-01 4.533124380218e-01 4.613758217613e-01 4.698736273042e-01 4.787730039759e-01 4.880348895233e-01 4.976222940826e-01 5.074980344503e-01 5.176252158880e-01 5.279694912376e-01 5.384935440490e-01 5.491654609226e-01 5.599499129199e-01 5.708152015461e-01 5.817306265794e-01 5.926648739764e-01 6.035894117113e-01 6.144749249695e-01 6.252949056457e-01 6.360224685718e-01 6.466318158148e-01 6.570985443000e-01 6.673982756053e-01 6.775087988970e-01 6.874063744152e-01 6.970716952091e-01 7.064820089203e-01 7.156186280712e-01 7.244617249665e-01 7.329947059426e-01 7.411987905320e-01 7.490559620293e-01 7.565524525830e-01 7.636712896599e-01 7.703985462037e-01 7.767210004005e-01 7.826235473801e-01 7.880974038597e-01 7.931275858469e-01 7.977053438043e-01 8.018206413541e-01 8.054640457191e-01 8.086295650237e-01 8.113071980863e-01 8.134926395928e-01 8.151806460500e-01 8.163655445347e-01 8.170463290266e-01 8.172189399604e-01 8.168831242181e-01 8.160405618122e-01 8.146885622318e-01 8.128346191576e-01 8.104778595936e-01 8.076257959176e-01 8.042855495461e-01 8.004627768641e-01 7.961697360618e-01 7.914137216950e-01 7.862105481517e-01 7.805720929019e-01 7.745141354440e-01 7.680566123176e-01 7.612146334516e-01 7.540142884953e-01 7.464744937093e-01 7.386228013219e-01 7.304874420952e-01 7.220938507024e-01 7.134793165501e-01 7.046725008747e-01 6.957115077337e-01 6.866366957593e-01 6.774831425763e-01 6.682991845023e-01 6.591263020526e-01 6.500131031555e-01 6.410085439358e-01 6.321610800828e-01 6.235264369458e-01 6.151539371947e-01 6.071007710594e-01 5.994190617848e-01 5.921621126350e-01 5.853862881512e-01 5.791381188241e-01 5.734704757184e-01 5.684257952284e-01 5.640477544448e-01 5.603726207315e-01 5.574288962698e-01 5.552448778168e-01 5.538329480752e-01 5.532066774549e-01 5.533661214954e-01 5.543044427932e-01 5.560110829465e-01 5.584603288360e-01 5.616268689922e-01 5.654732638439e-01 5.699600514875e-01 5.750435519451e-01 5.806698785553e-01 5.867909229100e-01 5.933473358056e-01 6.002844893790e-01 6.075450430768e-01 6.150676884781e-01 6.227998749885e-01 6.306797311374e-01 6.386558190094e-01 6.466724135539e-01 6.546766953489e-01 6.626224422572e-01 6.704567902887e-01 6.781395820505e-01 6.856257960319e-01 6.928747360640e-01 6.998521443708e-01 7.065185346115e-01 7.128467237395e-01 7.188033699126e-01 7.243644578959e-01 7.295042291775e-01 7.341999780423e-01 7.384363205323e-01 7.421908953236e-01 7.454548328981e-01 7.482140928996e-01 7.504574966473e-01 7.521825345758e-01 7.533793217790e-01 7.540505299273e-01 7.541923972424e-01 7.538069268101e-01 7.529039520305e-01 7.514826904822e-01 7.495589420170e-01 7.471403129183e-01 7.442415629307e-01 7.408808707376e-01 7.370720517203e-01 7.328421097057e-01 7.282101571832e-01 7.232037216751e-01 7.178543389721e-01 7.121890508101e-01 7.062490857337e-01 7.000659546940e-01 6.936850419621e-01 6.871491784883e-01 6.805049854194e-01 6.738068235605e-01 6.671038973483e-01 6.604585399560e-01 6.539286533591e-01 6.475793646585e-01 6.414787602587e-01 6.356913067765e-01 6.302945335872e-01 6.253541050938e-01 6.209462199894e-01 6.171415297919e-01 6.140064379069e-01 6.116125692810e-01 6.100154531053e-01 6.092762597523e-01 6.094411983551e-01 6.105472278069e-01 6.126307292148e-01 6.157036056298e-01 6.197793955753e-01 6.248507057170e-01 6.309012334144e-01 6.379071844296e-01 6.458247233241e-01 6.546100638720e-01 6.642012679414e-01 6.745335244363e-01 6.855343760509e-01 6.971233594635e-01 7.092208887365e-01 7.217356984586e-01 7.345844074967e-01 7.476744173900e-01 7.609160032021e-01 7.742245454097e-01 7.875068316803e-01 8.006841719425e-01 8.136707109141e-01 8.263882270253e-01 8.387665356918e-01 8.507297234432e-01 8.622192849256e-01 8.731721340100e-01 8.835359269007e-01 8.932657755995e-01 9.023163394479e-01 9.106605449524e-01 9.182664303019e-01 9.251190761704e-01 9.312055151306e-01 9.365214081843e-01 9.410746658670e-01 9.448731321896e-01 9.479418782735e-01 9.503050706588e-01 9.520002251361e-01 9.530694245726e-01 9.535604723684e-01 9.535323344070e-01 9.530410539469e-01 9.521540754582e-01 9.509410766499e-01 9.494689026794e-01 9.478167652778e-01 9.460481737364e-01 9.442400349376e-01 9.424588795580e-01 9.407653338062e-01 9.392213613921e-01 9.378735229825e-01 9.367679523849e-01 9.359351679799e-01 9.354010265238e-01 9.351805412903e-01 9.352723380564e-01 9.356768817509e-01 9.363705314975e-01 9.373319648122e-01 9.385298126360e-01 9.399172804713e-01 9.414579666047e-01 9.430953660887e-01 9.447829590516e-01 9.464693981194e-01 9.481007631646e-01 9.496352802274e-01 9.510235026617e-01 9.522323456992e-01 9.532268517577e-01 9.539819132065e-01 9.544858498183e-01 9.547217289977e-01 9.546967864620e-01 9.544134610294e-01 9.538887399714e-01 9.531455651956e-01 9.522063022089e-01 9.511125962890e-01 9.498920649063e-01 9.485881640640e-01 9.472405573298e-01 9.458812726375e-01 9.445542817924e-01 9.432813265184e-01 9.420948903731e-01 9.410102019239e-01 9.400351682291e-01 9.391788744661e-01 9.384230181382e-01 9.377598628873e-01 9.371588585823e-01 9.365858487922e-01 9.360043288903e-01 9.353578579469e-01 9.346050330846e-01 9.336822726156e-01 9.325378579890e-01 9.311180279668e-01 9.293637913211e-01 9.272379708739e-01 9.246898547331e-01 9.216924530596e-01 9.182220165008e-01 9.142614511073e-01 9.098213431502e-01 9.049037158355e-01 8.995434678123e-01 8.937784327876e-01 8.876608946359e-01 8.812653531445e-01 8.746622080449e-01 8.679539664292e-01 8.612357779747e-01 8.546181022272e-01 8.482198372221e-01 8.421513311495e-01 8.365406018851e-01 8.314920729746e-01 8.271172532386e-01 8.235143733891e-01 8.207593834636e-01 8.189284091236e-01 8.180603258118e-01 8.181892633562e-01 8.193208262765e-01 8.214384281879e-01 8.245171318849e-01 8.284968942276e-01 8.333220354670e-01 8.389083083228e-01 8.451702506315e-01 8.520202693864e-01 8.593551098321e-01 8.670893165206e-01 8.751203088843e-01 8.833659663212e-01 8.917439971009e-01 9.001703675979e-01 9.085864269085e-01 9.169177197743e-01 9.251144860578e-01 9.331204077245e-01 9.408820451665e-01 9.483616241219e-01 9.554998094734e-01 9.622609891781e-01 9.685888092438e-01 9.744346737136e-01 9.797518581964e-01 9.844757287502e-01 9.885628262312e-01 9.919496308678e-01 9.945857840370e-01 9.964247324610e-01 9.974151569009e-01 9.975337273784e-01 9.967467761328e-01 9.950528992347e-01 9.924588301561e-01 9.889879758610e-01 9.847039432699e-01 9.796673850618e-01 9.739921646553e-01 9.678023056303e-01 9.612516004890e-01 9.545308671035e-01 9.478345910330e-01 9.414025461115e-01 9.354667234739e-01 9.302771017683e-01 9.260862294111e-01 9.231172487824e-01 9.215913876090e-01 9.216682216954e-01 9.234715401214e-01 9.270644473027e-01 9.324256089821e-01 9.394829957668e-01 9.480659853177e-01 9.579538588935e-01 9.688561286913e-01 9.804307102963e-01 9.923183904617e-01 1.004122573105e+00 1.015472745748e+00 1.026001466809e+00 1.035389337426e+00 1.043378141567e+00 1.049763363743e+00 1.054444489554e+00 1.057390829742e+00 1.058684039242e+00 1.058495713227e+00 1.057078217258e+00 1.054782274242e+00 1.051990158916e+00 1.049138411391e+00 1.046657595463e+00 1.044937399049e+00 1.044322885566e+00 1.045036227975e+00 1.047206702534e+00 1.050826911374e+00 1.055764505381e+00 1.061801823282e+00 1.068622214115e+00 1.075898115950e+00 1.083280972356e+00 1.090468698032e+00 1.097232027869e+00 1.103404194297e+00 1.108942304000e+00 1.113866554097e+00 1.118286889061e+00 1.122364900478e+00 1.126265125842e+00 1.130161072319e+00 1.134155884416e+00 1.138301067204e+00 1.142556858900e+00 1.146795675932e+00 1.150835228685e+00 1.151277139888e+00 1.148157768052e+00 1.145110681464e+00 1.145399661862e+00 1.149634061247e+00 1.155306197874e+00 1.158491844683e+00 1.156473487310e+00 1.149504871268e+00 1.140646796277e+00 1.133807272242e+00 1.131153355240e+00 1.131637454797e+00 1.131767065279e+00 1.128035437801e+00 1.119237938988e+00 1.107224443188e+00 1.095691667435e+00 1.087677910333e+00 1.083416216188e+00 1.080160398572e+00 1.074092790024e+00 1.062901924435e+00 1.047346953575e+00 1.030863868374e+00 1.017402771605e+00 1.008849879334e+00 1.003879612267e+00 9.991016661976e-01 9.916619914631e-01 9.814126636648e-01 9.712157448387e-01 9.651358629023e-01 9.656720257192e-01 9.719554638303e-01 9.803421168573e-01 9.869478939105e-01 9.901821886923e-01 9.916163369008e-01 9.947203574674e-01 1.002329338842e+00 1.014489149054e+00 1.028352994490e+00 1.040163551644e+00 1.047783284012e+00 1.052042838994e+00 1.056161752539e+00 1.063540424726e+00 1.075355285358e+00 1.089692157836e+00 1.102853161147e+00 1.111794512302e+00 1.116017165791e+00 1.117766356959e+00 1.120444766511e+00 1.126239650689e+00 1.134629198690e+00 1.142799289266e+00 1.147691913130e+00 1.148192748282e+00 1.146016861596e+00 1.144705140446e+00 1.147353045674e+00 1.154527745293e+00 1.163859120290e+00 1.171639180994e+00 1.175228442606e+00 1.174596302312e+00 1.172128607671e+00 1.170861407868e+00 1.172270215254e+00 1.175167148755e+00 1.176562668157e+00 1.173833303456e+00 1.166677807424e+00 1.157634431019e+00 1.150741610662e+00 1.149082208315e+00 1.152809510070e+00 1.159128929788e+00 1.164185352253e+00 1.165462190448e+00 1.163116521625e+00 1.159454770366e+00 1.156987349614e+00 1.156402651419e+00 1.155890103896e+00 1.152341745889e+00 1.143596315291e+00 1.130193823815e+00 1.115498278892e+00 1.104019511813e+00 1.098832589066e+00 1.099751587611e+00 1.103630356201e+00 1.106556921356e+00 1.106239848401e+00 1.103055922015e+00 1.099264482555e+00 1.097011501414e+00 1.096532720780e+00 1.095941388228e+00 1.092743709324e+00 1.085977832245e+00 1.077492162602e+00 1.071455035295e+00 1.072166412686e+00 1.081513990539e+00 1.097885144549e+00 1.117325713538e+00 1.135376956009e+00 1.119616578027e+00 1.045427458405e+00 9.927993727402e-01 1.025347240576e+00 1.116764573926e+00 1.184222279859e+00 1.172419084072e+00 1.087821250433e+00 9.988483523549e-01 9.928290284972e-01 1.078124594717e+00 1.171709053629e+00 1.195110124266e+00 1.127763693346e+00 1.014416614738e+00 9.472262635703e-01 9.872271477108e-01 1.085882958206e+00 1.151367593993e+00 1.135000651791e+00 1.050445802829e+00 9.630811821826e-01 9.451288331804e-01 9.987753831283e-01 1.056663078617e+00 1.061546063253e+00 1.008908106104e+00 9.456903326046e-01 9.342496579910e-01 9.857067121411e-01 1.046436040083e+00 1.060167344201e+00 1.013398027145e+00 9.433059439223e-01 9.154015369891e-01 9.612206665030e-01 1.039745518267e+00 1.087580853307e+00 1.073456757258e+00 1.011889724005e+00 9.518588917158e-01 9.396050512222e-01 9.723468378906e-01 1.005205698412e+00 1.001687138756e+00 9.628896860517e-01 9.239572434759e-01 9.225628898236e-01 9.578198524950e-01 9.916998054470e-01 9.905132002538e-01 9.542645891396e-01 9.178059330334e-01 9.218329218397e-01 9.675105131305e-01 1.012337389154e+00 1.013085463491e+00 9.596492668070e-01 8.842487683159e-01 8.452315064598e-01 8.733226964556e-01 9.323684277442e-01 9.619326245523e-01 9.318456534687e-01 8.609056195884e-01 8.101317709645e-01 8.344777900449e-01 9.154128555148e-01 9.845527718947e-01 9.936376195383e-01 9.429588651168e-01 8.810919712328e-01 8.743453074431e-01 9.374722991239e-01 1.013848509180e+00 1.039670534914e+00 9.915665916981e-01 8.983946460224e-01 8.326584755126e-01 8.554974794406e-01 9.412784979151e-01 1.012146044524e+00 1.016519275687e+00 9.541717861783e-01 8.726783228718e-01 8.399206058330e-01
 8.622757540207e-01 8.594967017359e-01 8.567672800517e-01 8.545874601128e-01 8.528707549629e-01 8.510315869106e-01 8.485817876974e-01 8.456420041877e-01 8.428302763441e-01 8.406254707400e-01 8.388620884213e-01 8.368935662325e-01 8.342631045295e-01 8.311776824230e-01 8.283017746021e-01 8.260760826576e-01 8.242593630923e-01 8.221689247219e-01 8.193807105717e-01 8.161678690565e-01 8.132307308999e-01 8.109807179913e-01 8.091109534770e-01 8.069056251507e-01 8.039710311646e-01 8.006412982019e-01 7.976488583253e-01 7.953773056976e-01 7.934617916428e-01 7.911579778045e-01 7.881011055732e-01 7.846848274984e-01 7.816627223862e-01 7.793760145179e-01 7.774018117281e-01 7.749894504873e-01 7.718297404587e-01 7.683677070784e-01 7.653403322633e-01 7.630253400506e-01 7.609633866859e-01 7.584356780438e-01 7.551930965398e-01 7.517005305213e-01 7.486616540668e-01 7.463043089238e-01 7.441519666989e-01 7.415108060881e-01 7.381769318052e-01 7.346401252565e-01 7.315845411481e-01 7.291930464125e-01 7.269575882517e-01 7.241994870221e-01 7.207616555048e-01 7.171747596639e-01 7.141141400066e-01 7.117003535269e-01 7.093771185255e-01 7.064889315524e-01 7.029512249195e-01 6.993331584133e-01 6.962773117558e-01 6.938384040618e-01 6.914278227770e-01 6.884201193604e-01 6.847948840581e-01 6.811537327453e-01 6.781039219281e-01 6.756399311661e-01 6.731483682040e-01 6.700323417133e-01 6.663217007892e-01 6.626518456692e-01 6.596137109499e-01 6.571374285418e-01 6.545611816609e-01 6.513134375479e-01 6.475035424941e-01 6.438160426590e-01 6.408074389485e-01 6.383160459348e-01 6.356254530060e-01 6.322160559409e-01 6.283108171769e-01 6.246404592418e-01 6.216744037657e-01 6.191325721331e-01 6.162842859713e-01 6.127171294261e-01 6.087649355802e-01 6.051476543030e-01 6.022098044480e-01 5.995723089240e-01 5.965505872688e-01 5.928731170366e-01 5.889408184892e-01 5.853927811847e-01 5.824425534102e-01 5.796799303350e-01 5.765172319110e-01 5.727968796583e-01 5.689241576159e-01 5.654284074227e-01 5.624282329376e-01 5.595380003983e-01 5.562803224011e-01 5.525635784985e-01 5.487533606624e-01 5.452807677053e-01 5.422106510294e-01 5.392033968328e-01 5.358757157969e-01 5.321786242490e-01 5.284251695259e-01 5.249589163640e-01 5.218124871396e-01 5.186992248627e-01 5.153217880493e-01 5.116613009484e-01 5.079710457845e-01 5.045066142033e-01 5.012840981731e-01 4.980872749228e-01 4.946973375017e-01 4.911028678396e-01 4.874837342112e-01 4.840201416085e-01 4.807351445170e-01 4.774886135835e-01 4.741234716682e-01 4.706103097922e-01 4.670604303734e-01 4.636055655420e-01 4.602837452798e-01 4.570152254442e-01 4.536858671020e-01 4.502516693685e-01 4.467713006314e-01 4.433438885534e-01 4.400128972351e-01 4.367408962111e-01 4.334484942748e-01 4.300874786521e-01 4.266832163770e-01 4.233032997388e-01 4.199939424947e-01 4.167387164343e-01 4.134850352370e-01 4.101939150351e-01 4.068740034161e-01 4.035675884816e-01 4.003087663246e-01 3.970923468229e-01 3.938919692813e-01 3.906832774979e-01 3.874666010580e-01 3.842581088400e-01 3.810786169018e-01 3.779356137640e-01 3.748215346849e-01 3.717229378941e-01 3.686299687411e-01 3.655439508260e-01 3.624814467085e-01 3.594555677149e-01 3.564653425768e-01 3.535014358818e-01 3.505538167054e-01 3.476213101522e-01 3.447148011060e-01 3.418436465550e-01 3.390104077145e-01 3.362108147561e-01 3.334379842359e-01 3.306915133499e-01 3.279759466774e-01 3.252999317987e-01 3.226656734487e-01 3.200684895859e-01 3.175049836900e-01 3.149782090180e-01 3.124942342931e-01 3.100583166650e-01 3.076668792082e-01 3.053132783933e-01 3.029987710781e-01 3.007341291848e-01 2.985270697188e-01 2.963754235705e-01 2.942677647891e-01 2.921989559286e-01 2.901791596360e-01 2.882243050990e-01 2.863374092999e-01 2.845072941506e-01 2.827217648098e-01 2.809833368946e-01 2.793074705885e-01 2.777073237806e-01 2.761766157929e-01 2.747024241759e-01 2.732799622540e-01 2.719175310682e-01 2.706295892124e-01 2.694202060011e-01 2.682795625151e-01 2.671974842323e-01 2.661765174546e-01 2.652291278512e-01 2.643623002850e-01 2.635725767150e-01 2.628497423409e-01 2.621917672397e-01 2.616045485604e-01 2.610972427681e-01 2.606698234382e-01 2.603173180330e-01 2.600330279576e-01 2.598184960678e-01 2.596807473887e-01 2.596219292902e-01 2.596394462110e-01 2.597278226492e-01 2.598861173316e-01 2.601180147423e-01 2.604259002071e-01 2.608082584560e-01 2.612590390574e-01 2.617789850320e-01 2.623691109210e-01 2.630316963055e-01 2.637649636552e-01 2.645633961468e-01 2.654255769553e-01 2.663530750096e-01 2.673485750804e-01 2.684095109861e-01 2.695308018487e-01 2.707122909662e-01 2.719510447149e-01 2.732490821671e-01 2.746063431899e-01 2.760209625742e-01 2.774890877247e-01 2.790082248006e-01 2.805774775690e-01 2.821989150421e-01 2.838712581964e-01 2.855905512803e-01 2.873548955977e-01 2.891624292052e-01 2.910144953840e-01 2.929100219880e-01 2.948457850367e-01 2.968186878160e-01 2.988294255420e-01 3.008780376311e-01 3.029616538017e-01 3.050770831817e-01 3.072233971688e-01 3.094003269288e-01 3.116093518033e-01 3.138456050662e-01 3.161056948526e-01 3.183896714754e-01 3.206998842593e-01 3.230355853187e-01 3.253930067388e-01 3.277675813251e-01 3.301605520563e-01 3.325744641449e-01 3.350073220091e-01 3.374552879131e-01 3.399172913753e-01 3.423945980106e-01 3.448869856206e-01 3.473918181652e-01 3.499045583002e-01 3.524258660310e-01 3.549569398950e-01 3.574982855409e-01 3.600473012959e-01 3.626009510149e-01 3.651587218552e-01 3.677187143772e-01 3.702810152021e-01 3.728451717013e-01 3.754123435737e-01 3.779822510539e-01 3.805527834839e-01 3.831199871970e-01 3.856814214250e-01 3.882397121375e-01 3.907972972823e-01 3.933548584699e-01 3.959087788154e-01 3.984560834011e-01 4.009949621790e-01 4.035252845649e-01 4.060482853284e-01 4.085651513084e-01 4.110772899771e-01 4.135810053908e-01 4.160728090059e-01 4.185506977200e-01 4.210156937195e-01 4.234713936535e-01 4.259181700184e-01 4.283551173344e-01 4.307769793962e-01 4.331824849970e-01 4.355701488220e-01 4.379434250697e-01 4.403042416792e-01 4.426531248561e-01 4.449856157338e-01 4.472972666898e-01 4.495871454843e-01 4.518591253013e-01 4.541150324272e-01 4.563562548386e-01 4.585790075979e-01 4.607773924654e-01 4.629511912189e-01 4.651034316802e-01 4.672365952977e-01 4.693528749277e-01 4.714475310290e-01 4.735150633045e-01 4.755558075389e-01 4.775712391075e-01 4.795665054936e-01 4.815414132003e-01 4.834902380369e-01 4.854105383270e-01 4.873018736174e-01 4.891665454729e-01 4.910083658225e-01 4.928259489765e-01 4.946153199203e-01 4.963732414350e-01 4.981003893500e-01 4.998009590875e-01 5.014755388138e-01 5.031217714796e-01 5.047366504051e-01 5.063191133640e-01 5.078700830164e-01 5.093932794822e-01 5.108885076105e-01 5.123502737901e-01 5.137787416354e-01 5.151741272646e-01 5.165375280733e-01 5.178720691991e-01 5.191738284048e-01 5.204404380075e-01 5.216730852715e-01 5.228710284356e-01 5.240373567880e-01 5.251715488903e-01 5.262696860940e-01 5.273320653364e-01 5.283586218457e-01 5.293513160815e-01 5.303115984138e-01 5.312356692979e-01 5.321216258409e-01 5.329710238858e-01 5.337843530006e-01 5.345643112554e-01 5.353082127897e-01 5.360135292907e-01 5.366804126020e-01 5.373102027085e-01 5.379038472049e-01 5.384625563278e-01 5.389810827386e-01 5.394608044904e-01 5.399027687809e-01 5.403065291311e-01 5.406733840312e-01 5.410017639828e-01 5.412896769538e-01 5.415391097923e-01 5.417497346099e-01 5.419214633532e-01 5.420550338255e-01 5.421471576493e-01 5.422011570244e-01 5.422155529246e-01 5.421898685274e-01 5.421258302898e-01 5.420214281237e-01 5.418767190615e-01 5.416938903993e-01 5.414696696731e-01 5.412068329726e-01 5.409044171580e-01 5.405611986278e-01 5.401794847817e-01 5.397580757646e-01 5.392962005087e-01 5.387954085887e-01 5.382546599553e-01 5.376748402316e-01 5.370559967028e-01 5.363967231053e-01 5.356990610134e-01 5.349623121077e-01 5.341860147987e-01 5.333722680812e-01 5.325178827527e-01 5.316259187868e-01 5.306957355021e-01 5.297276610808e-01 5.287220429633e-01 5.276779712211e-01 5.265956618241e-01 5.254771469253e-01 5.243212610906e-01 5.231296496967e-01 5.219011906916e-01 5.206361214971e-01 5.193359346258e-01 5.180003913755e-01 5.166299839962e-01 5.152255512632e-01 5.137863053096e-01 5.123132526535e-01 5.108077386996e-01 5.092692486031e-01 5.076989549363e-01 5.060963103105e-01 5.044625071413e-01 5.027989397525e-01 5.011050991858e-01 4.993821814385e-01 4.976308305824e-01 4.958510553348e-01 4.940445893420e-01 4.922117658684e-01 4.903525984310e-01 4.884688990278e-01 4.865604053964e-01 4.846294212660e-01 4.826764856528e-01 4.807013528095e-01 4.787067204701e-01 4.766919039655e-01 4.746587608706e-01 4.726086663732e-01 4.705418616787e-01 4.684605126626e-01 4.663650258093e-01 4.642567425864e-01 4.621371022568e-01 4.600076334009e-01 4.578692093763e-01 4.557243778229e-01 4.535723304446e-01 4.514164331632e-01 4.492580331905e-01 4.470982479404e-01 4.449397117804e-01 4.427818492201e-01 4.406280250580e-01 4.384802210720e-01 4.363391231163e-01 4.342083283849e-01 4.320884926967e-01 4.299809584077e-01 4.278890664350e-01 4.258148521367e-01 4.237603086176e-01 4.217269698164e-01 4.197171591671e-01 4.177337762932e-01 4.157780789874e-01 4.138542914150e-01 4.119633692500e-01 4.101072530700e-01 4.082905190851e-01 4.065140272969e-01 4.047804879850e-01 4.030936242099e-01 4.014541821837e-01 3.998677819584e-01 3.983335323852e-01 3.968563615293e-01 3.954390011111e-01 3.940820661876e-01 3.927918295884e-01 3.915684062979e-01 3.904148125391e-01 3.893347797560e-01 3.883291989221e-01 3.874031730036e-01 3.865575832673e-01 3.857950703584e-01 3.851198030477e-01 3.845317973951e-01 3.840349901370e-01 3.836323619594e-01 3.833236188299e-01 3.831147680701e-01 3.830040441787e-01 3.829960612214e-01 3.830920312692e-01 3.832926742341e-01 3.836019186613e-01 3.840186696380e-01 3.845461309004e-01 3.851862635006e-01 3.859364295040e-01 3.868025564754e-01 3.877815680236e-01 3.888774706984e-01 3.900884784342e-01 3.914145088470e-01 3.928593005815e-01 3.944186377195e-01 3.960959289614e-01 3.978896125321e-01 3.997980140711e-01 4.018239494187e-01 4.039630027544e-01 4.062173033308e-01 4.085858611395e-01 4.110650955037e-01 4.136581347900e-01 4.163582708159e-01 4.191691806929e-01 4.220877895081e-01 4.251100054898e-01 4.282395591714e-01 4.314684382645e-01 4.347998327719e-01 4.382302009952e-01 4.417563233652e-01 4.453795589289e-01 4.490926072596e-01 4.528985274471e-01 4.567928203337e-01 4.607724753758e-01 4.648390963846e-01 4.689840054533e-01 4.732111239811e-01 4.775151636216e-01 4.818930325450e-01 4.863471950666e-01 4.908668183446e-01 4.954584459935e-01 5.001141406479e-01 5.048324916844e-01 5.096145971005e-01 5.144516677287e-01 5.193482598434e-01 5.242967054345e-01 5.292968563356e-01 5.343488928611e-01 5.394437456664e-01 5.445875875555e-01 5.497702579616e-01 5.549945676960e-01 5.602577184876e-01 5.655534899242e-01 5.708863092571e-01 5.762470642226e-01 5.816381772982e-01 5.870575157737e-01 5.924977014917e-01 5.979649007719e-01 6.034480490944e-01 6.089527419859e-01 6.144724562856e-01 6.200044456797e-01 6.255517014752e-01 6.311050083866e-01 6.366697166382e-01 6.422390886311e-01 6.478104535239e-01 6.533877350793e-01 6.589596723754e-01 6.645344431623e-01 6.701024982798e-01 6.756641960778e-01 6.812216490906e-01 6.867643506489e-01 6.923001979644e-01 6.978199199331e-01 7.033245580388e-01 7.088146089773e-01 7.142811845794e-01 7.197323182714e-01 7.251563246325e-01 7.305583678812e-01 7.359352365132e-01 7.412809068659e-01 7.466022407389e-01 7.518872505178e-01 7.571422497302e-01 7.623617493061e-01 7.675432543709e-01 7.726911872828e-01 7.777934907394e-01 7.828591163560e-01 7.878796535026e-01 7.928544696943e-01 7.977872308111e-01 8.026664159927e-01 8.075016273755e-01 8.122814323356e-01 8.170099288736e-01 8.216868448288e-01 8.263029456974e-01 8.308675961563e-01 8.353680406805e-01 8.398112676160e-01 8.441934563322e-01 8.485080168210e-01 8.527637360135e-01 8.569471097667e-01 8.610674059371e-01 8.651173423751e-01 8.690940319030e-01 8.730041566295e-01 8.768342990351e-01 8.805959630468e-01 8.842773033805e-01 8.878822202197e-01 8.914111937735e-01 8.948539072490e-01 8.982222175629e-01 9.015015983978e-01 9.047002743919e-01 9.078150641197e-01 9.108379792635e-01 9.137806154173e-01 9.166270490281e-01 9.193881733423e-01 9.220567274907e-01 9.246302330328e-01 9.271159243566e-01 9.294993816631e-01 9.317934277780e-01 9.339873262950e-01 9.360830196327e-01 9.380834586757e-01 9.399779822200e-01 9.417779542942e-01 9.434705349448e-01 9.450624050435e-01 9.465524574548e-01 9.479329762157e-01 9.492144408350e-01 9.503830226805e-01 9.514485226413e-01 9.524055444549e-01 9.532504764981e-01 9.539917004349e-01 9.546169131378e-01 9.551356145474e-01 9.555409453472e-01 9.558322678799e-01 9.560161043178e-01 9.560807691733e-01 9.560362898600e-01 9.558752032645e-01 9.555990985341e-01 9.552112556847e-01 9.547024792904e-01 9.540834181914e-01 9.533455406659e-01 9.524905493130e-01 9.515227327399e-01 9.504333495655e-01 9.492328709315e-01 9.479107332320e-01 9.464737907577e-01 9.449210953045e-01 9.432481910905e-01 9.414638670235e-01 9.395569547188e-01 9.375386950065e-01 9.354031341003e-01 9.331496271503e-01 9.307854850490e-01 9.283006595870e-01 9.257072639773e-01 9.229965196485e-01 9.201731112259e-01 9.172400565459e-01 9.141904714917e-01 9.110347743779e-01 9.077651236229e-01 9.043889809562e-01 9.009052290928e-01 8.973109678101e-01 8.936156307237e-01 8.898117939695e-01 8.859074615152e-01 8.819003293416e-01 8.777920248364e-01 8.735882376985e-01 8.692826570698e-01 8.648854956259e-01 8.603931776029e-01 8.558088880067e-01 8.511378368967e-01 8.463753751080e-01 8.415317066112e-01 8.366025909789e-01 8.315930730385e-01 8.265085670694e-01 8.213444529459e-01 8.161128778161e-01 8.108072503775e-01 8.054376528972e-01 8.000059155580e-01 7.945100125728e-01 7.889620796965e-01 7.833563400803e-01 7.777051038696e-01 7.720065204638e-01 7.662642453101e-01 7.604886829368e-01 7.546740159206e-01 7.488349232521e-01 7.429687080159e-01 7.370818788245e-01 7.311832120347e-01 7.252701590708e-01 7.193565830121e-01 7.134393325673e-01 7.075290074609e-01 7.016311884280e-01 6.957475083075e-01 6.898902162560e-01 6.840587337678e-01 6.782644053774e-01 6.725117177905e-01 6.668049606168e-01 6.611554707026e-01 6.555649377779e-01 6.500443813008e-01 6.445990673089e-01 6.392348420978e-01 6.339625441096e-01 6.287835187418e-01 6.237112626410e-01 6.187491559790e-01 6.139056038860e-01 6.091889346355e-01 6.046037444485e-01 6.001616196021e-01 5.958643831918e-01 5.917237101101e-01 5.877444056096e-01 5.839332746618e-01 5.802975374010e-01 5.768419475593e-01 5.735746516491e-01 5.704989137349e-01 5.676218808361e-01 5.649490344868e-01 5.624818221001e-01 5.602286760583e-01 5.581894293959e-01 5.563692623879e-01 5.547705263080e-01 5.533937131627e-01 5.522427098093e-01 5.513158734281e-01 5.506150354462e-01 5.501395527393e-01 5.498868652303e-01 5.498580426101e-01 5.500476900636e-01 5.504558221315e-01 5.510769380524e-01 5.519070583089e-01 5.529426380412e-01 5.541771288366e-01 5.556056960206e-01 5.572202458515e-01 5.590165756682e-01 5.609859548928e-01 5.631208578456e-01 5.654139156563e-01 5.678559418438e-01 5.704403448102e-01 5.731551431498e-01 5.759936779339e-01 5.789455854872e-01 5.820015501559e-01 5.851530625450e-01 5.883877953388e-01 5.916990688784e-01 5.950749526679e-01 5.985063970120e-01 6.019835536709e-01 6.054951142887e-01 6.090343660345e-01 6.125881314971e-01 6.161493086756e-01 6.197068023030e-01 6.232507919873e-01 6.267738346594e-01 6.302636958036e-01 6.337148490638e-01 6.371148865729e-01 6.404561854736e-01 6.437319849732e-01 6.469287039152e-01 6.500441668533e-01 6.530653747020e-01 6.559863300116e-01 6.587998129005e-01 6.614949544164e-01 6.640690934839e-01 6.665104868958e-01 6.688151398534e-01 6.709750841811e-01 6.729812530266e-01 6.748324868039e-01 6.765176446254e-01 6.780328140784e-01 6.793727446678e-01 6.805301113748e-01 6.815019291141e-01 6.822795107497e-01 6.828617433987e-01 6.832419248934e-01 6.834153936315e-01 6.833801426744e-01 6.831290220479e-01 6.826621125580e-01 6.819735710055e-01 6.810605829888e-01 6.799222375598e-01 6.785526613017e-01 6.769542204606e-01 6.751208025562e-01 6.730526975468e-01 6.707491307971e-01 6.682075331086e-01 6.654305180700e-01 6.624133320674e-01 6.591614973522e-01 6.556717495733e-01 6.519464552296e-01 6.479885131935e-01 6.437954338205e-01 6.393765072952e-01 6.347274200757e-01 6.298563889887e-01 6.247661253957e-01 6.194587741620e-01 6.139447233688e-01 6.082242177074e-01 6.023064935422e-01 5.961995706763e-01 5.899077573930e-01 5.834449559247e-01 5.768146330951e-01 5.700316254639e-01 5.631051439892e-01 5.560469012857e-01 5.488737158785e-01 5.415942657065e-01 5.342291582270e-01 5.267935807867e-01 5.193036973378e-01 5.117820527310e-01 5.042463755656e-01 4.967213413756e-01 4.892296971655e-01 4.817958653569e-01 4.744495869828e-01 4.672152981457e-01 4.601273328111e-01 4.532140860317e-01 4.465110994822e-01 4.400520592128e-01 4.338722071677e-01 4.280113336312e-01 4.225029140919e-01 4.173885416327e-01 4.127043184307e-01 4.084877907941e-01 4.047777402658e-01 4.016062351417e-01 3.990084003881e-01 3.970132209471e-01 3.956478047773e-01 3.949339088313e-01 3.948895776608e-01 3.955293149826e-01 3.968575465347e-01 3.988798126757e-01 4.015898650437e-01 4.049805010244e-01 4.090385472837e-01 4.137432562981e-01 4.190745285614e-01 4.250042566014e-01 4.315031700099e-01 4.385401477327e-01 4.460783283942e-01 4.540855886626e-01 4.625233811165e-01 4.713542376324e-01 4.805410195214e-01 4.900455428921e-01 4.998332055002e-01 5.098638729179e-01 5.201051205706e-01 5.305208921692e-01 5.410766128566e-01 5.517401737220e-01 5.624791241382e-01 5.732626890930e-01 5.840615455984e-01 5.948451242304e-01 6.055860396858e-01 6.162578952000e-01 6.268350557112e-01 6.372905511477e-01 6.476019855535e-01 6.577444749886e-01 6.676967106641e-01 6.774369138593e-01 6.869437904389e-01 6.961965599332e-01 7.051774991575e-01 7.138662273767e-01 7.222455439095e-01 7.302994693291e-01 7.380095418243e-01 7.453615496909e-01 7.523406806791e-01 7.589310348442e-01 7.651225544906e-01 7.708995887282e-01 7.762512848605e-01 7.811681247675e-01 7.856362191421e-01 7.896500266691e-01 7.931988014683e-01 7.962746107178e-01 7.988728990975e-01 8.009840568263e-01 8.026075337948e-01 8.037355853452e-01 8.043671112037e-01 8.045006008784e-01 8.041329386025e-01 8.032677938923e-01 8.019024139533e-01 8.000424821134e-01 7.976905454846e-01 7.948507126944e-01 7.915323598471e-01 7.877395075053e-01 7.834855506759e-01 7.787781915850e-01 7.736294094633e-01 7.680556962126e-01 7.620689079994e-01 7.556904987187e-01 7.489361685686e-01 7.418272660308e-01 7.343890894777e-01 7.266422120187e-01 7.186184645944e-01 7.103430638433e-01 7.018473666916e-01 6.931687728571e-01 6.843353380349e-01 6.753925961249e-01 6.663758890198e-01 6.573282628452e-01 6.482967297407e-01 6.393231493347e-01 6.304608667793e-01 6.217552354954e-01 6.132616048529e-01 6.050320043956e-01 5.971178056826e-01 5.895766021077e-01 5.824583433936e-01 5.758186332398e-01 5.697072843447e-01 5.641726238003e-01 5.592617733526e-01 5.550125928467e-01 5.514666198288e-01 5.486504759883e-01 5.465898174546e-01 5.453030353503e-01 5.447965022801e-01 5.450774259592e-01 5.461339585902e-01 5.479560370103e-01 5.505210497500e-01 5.537992880584e-01 5.577579200139e-01 5.623538713333e-01 5.675446892356e-01 5.732776804921e-01 5.795009582391e-01 5.861604132177e-01 5.931966575655e-01 6.005554438543e-01 6.081748986840e-01 6.159997585260e-01 6.239726911626e-01 6.320365999261e-01 6.401417920931e-01 6.482299905284e-01 6.562557023559e-01 6.641701129222e-01 6.719254184515e-01 6.794828839183e-01 6.867974722390e-01 6.938361744395e-01 7.005589110147e-01 7.069361940383e-01 7.129381775474e-01 7.185335858426e-01 7.237036714968e-01 7.284196177342e-01 7.326659909562e-01 7.364245380176e-01 7.396785210724e-01 7.424204016897e-01 7.446334089713e-01 7.463164681446e-01 7.474616377088e-01 7.480639144632e-01 7.481292503118e-01 7.476519990576e-01 7.466427232067e-01 7.451054131244e-01 7.430479231357e-01 7.404870134457e-01 7.374285988677e-01 7.338971216336e-01 7.299059430590e-01 7.254782381931e-01 7.206407752076e-01 7.154144371378e-01 7.098354840771e-01 7.039313506699e-01 6.977394545980e-01 6.912995039281e-01 6.846490191062e-01 6.778386486656e-01 6.709110820986e-01 6.639211590900e-01 6.569224557524e-01 6.499729352660e-01 6.431363570063e-01 6.364717999763e-01 6.300529118131e-01 6.239428797749e-01 6.182158549875e-01 6.129461232923e-01 6.082003117431e-01 6.040564279138e-01 6.005792912214e-01 5.978388105203e-01 5.958973101692e-01 5.948076806416e-01 5.946249011014e-01 5.953837945715e-01 5.971193521491e-01 5.998516534649e-01 6.035852319159e-01 6.083241117406e-01 6.140479665573e-01 6.207349523748e-01 6.283459526253e-01 6.368341391109e-01 6.461449642818e-01 6.562110512098e-01 6.669656628141e-01 6.783272984018e-01 6.902185342044e-01 7.025541497618e-01 7.152454982125e-01 7.282103390645e-01 7.413538319754e-01 7.545954082096e-01 7.678455525100e-01 7.810205276701e-01 7.940428635466e-01 8.068290418443e-01 8.193104742583e-01 8.314128893398e-01 8.430714959249e-01 8.542282571804e-01 8.648231245306e-01 8.748121073805e-01 8.841472793570e-01 8.927934711544e-01 9.007214779618e-01 9.079039193352e-01 9.143292022626e-01 9.199848096247e-01 9.248715443992e-01 9.289947124689e-01 9.323681127064e-01 9.350148160731e-01 9.369618409462e-01 9.382491964015e-01 9.389148199951e-01 9.390134532253e-01 9.386019285332e-01 9.377365297629e-01 9.364909376501e-01 9.349276360304e-01 9.331232674892e-01 9.311526691601e-01 9.290847887822e-01 9.269991025791e-01 9.249599122916e-01 9.230368952277e-01 9.212895865737e-01 9.197710216123e-01 9.185305603746e-01 9.175995689960e-01 9.170121418804e-01 9.167793578885e-01 9.169108337469e-01 9.174027879667e-01 9.182361682567e-01 9.193968365760e-01 9.208429234808e-01 9.225411354330e-01 9.244461269999e-01 9.265041018116e-01 9.286694349105e-01 9.308830902245e-01 9.330955102374e-01 9.352557807239e-01 9.373143227845e-01 9.392330222959e-01 9.409694730685e-01 9.424996874644e-01 9.437973681679e-01 9.448478926587e-01 9.456474736636e-01 9.461920769375e-01 9.464968730867e-01 9.465713341506e-01 9.464395428175e-01 9.461298098538e-01 9.456678979671e-01 9.450939291124e-01 9.444344183780e-01 9.437281866201e-01 9.430065270782e-01 9.422931566674e-01 9.416188897106e-01 9.409921807646e-01 9.404295220655e-01 9.399299547336e-01 9.394841010190e-01 9.390821139410e-01 9.386929180713e-01 9.382909549898e-01 9.378320272278e-01 9.372720530072e-01 9.365641217353e-01 9.356476350864e-01 9.344783427580e-01 9.329925259260e-01 9.311448622943e-01 9.288879843871e-01 9.261750041251e-01 9.229834937421e-01 9.192780441888e-01 9.150536286426e-01 9.103091835979e-01 9.050510698886e-01 8.993154824632e-01 8.931328190607e-01 8.865658947021e-01 8.796803849945e-01 8.725555610667e-01 8.652935754750e-01 8.579891814934e-01 8.507665032595e-01 8.437389405421e-01 8.370321918710e-01 8.307739376862e-01 8.250765278387e-01 8.200655568732e-01 8.158356188842e-01 8.124810726826e-01 8.100747583160e-01 8.086659364884e-01 8.082939588679e-01 8.089586640221e-01 8.106560479722e-01 8.133482520248e-01 8.169816916809e-01 8.214916005820e-01 8.267880164301e-01 8.327872670317e-01 8.393840628156e-01 8.464800318759e-01 8.539765995565e-01 8.617687303433e-01 8.697741154724e-01 8.778974415272e-01 8.860666210486e-01 8.942103096917e-01 9.022629555939e-01 9.101777749570e-01 9.178938443752e-01 9.253781948562e-01 9.325840259697e-01 9.394713032534e-01 9.460066046469e-01 9.521397737753e-01 9.578403059674e-01 9.630548600764e-01 9.677386105174e-01 9.718479920037e-01 9.753227399241e-01 9.781254224982e-01 9.801991103162e-01 9.815055264162e-01 9.820120703459e-01 9.816850836396e-01 9.805235366550e-01 9.785173184279e-01 9.756957667180e-01 9.720975637679e-01 9.677810688673e-01 9.628443499010e-01 9.573877302752e-01 9.515586867787e-01 9.455131621104e-01 9.394354845559e-01 9.335355829106e-01 9.280195560467e-01 9.231263071369e-01 9.190732763157e-01 9.160801349135e-01 9.143509651685e-01 9.140409980925e-01 9.152925473344e-01 9.181671563645e-01 9.226877752764e-01 9.288058482300e-01 9.363962367707e-01 9.452908319373e-01 9.552367903876e-01 9.659523454030e-01 9.771076107022e-01 9.883480040972e-01 9.993243455293e-01 1.009676693194e+00 1.019095018194e+00 1.027290703706e+00 1.034042629052e+00 1.039204334653e+00 1.042691697376e+00 1.044533186749e+00 1.044825104178e+00 1.043769472882e+00 1.041648364623e+00 1.038801002591e+00 1.035641646658e+00 1.032579051722e+00 1.030039627059e+00 1.028399490169e+00 1.027956476555e+00 1.028933136520e+00 1.031404993908e+00 1.035350495150e+00 1.040619638494e+00 1.046966206488e+00 1.054094083354e+00 1.061650524494e+00 1.069319090136e+00 1.076803465638e+00 1.083883510247e+00 1.090427380121e+00 1.096378573574e+00 1.101788595581e+00 1.106755854642e+00 1.111435221391e+00 1.115993041522e+00 1.120564458978e+00 1.125257946191e+00 1.130084873664e+00 1.134998046409e+00 1.139862068361e+00 1.144471130782e+00 1.148597744538e+00 1.148913213125e+00 1.145511452766e+00 1.142026035266e+00 1.141734758569e+00 1.145302357697e+00 1.150292282992e+00 1.152846697466e+00 1.150288223925e+00 1.142879216539e+00 1.133663224275e+00 1.126523731530e+00 1.123607984245e+00 1.123853274018e+00 1.123751418709e+00 1.119768892448e+00 1.110655417369e+00 1.098207876336e+00 1.086079463269e+00 1.077303529391e+00 1.072158676840e+00 1.067981534549e+00 1.061051399748e+00 1.049149563083e+00 1.033121518804e+00 1.016481722145e+00 1.003243181451e+00 9.953263845364e-01 9.914084927265e-01 9.880847032413e-01 9.824782989068e-01 9.744024460795e-01 9.666165033453e-01 9.630051052595e-01 9.658384191838e-01 9.740598248363e-01 9.839425018778e-01 9.916129734976e-01 9.955374161758e-01 9.973152507075e-01 1.000427350509e+00 1.007717138919e+00 1.019282324817e+00 1.032364333432e+00 1.043298057785e+00 1.050003680145e+00 1.053324536354e+00 1.056450715690e+00 1.062745448301e+00 1.073356955154e+00 1.086374529913e+00 1.098120896516e+00 1.105575848078e+00 1.108274582807e+00 1.108521677081e+00 1.109805286618e+00 1.114427976886e+00 1.121975687327e+00 1.129714923332e+00 1.134624930028e+00 1.135590432806e+00 1.134278257765e+00 1.134124770679e+00 1.138075420865e+00 1.146524216840e+00 1.156963390318e+00 1.165615547413e+00 1.169836788357e+00 1.169634648931e+00 1.167456705169e+00 1.166429867555e+00 1.168153041480e+00 1.171597027364e+00 1.173939927101e+00 1.172706025884e+00 1.167665645725e+00 1.161298935014e+00 1.157430199566e+00 1.158784140418e+00 1.165136368219e+00 1.173404690992e+00 1.179578684311e+00 1.181096336919e+00 1.178125464831e+00 1.173042472141e+00 1.168517590396e+00 1.165512165647e+00 1.162569099880e+00 1.156931288406e+00 1.146708035241e+00 1.132581845186e+00 1.117889885493e+00 1.106938879996e+00 1.102447655319e+00 1.103820393011e+00 1.107578158671e+00 1.109624035248e+00 1.107650398468e+00 1.102183098141e+00 1.095795430009e+00 1.091083063420e+00 1.088787941609e+00 1.087471466848e+00 1.084953262693e+00 1.080413655696e+00 1.075658743501e+00 1.074585813285e+00 1.081003958568e+00 1.096193861130e+00 1.117966178984e+00 1.141686579771e+00 1.160328742757e+00 1.144927345631e+00 1.070730166561e+00 1.009651615705e+00 1.032062337503e+00 1.121220305843e+00 1.194215225345e+00 1.189546194956e+00 1.106804337112e+00 1.009610269829e+00 9.890985805310e-01 1.066378362241e+00 1.162841183304e+00 1.194795801755e+00 1.135222562250e+00 1.023951432432e+00 9.522462275608e-01 9.875838365128e-01 1.087219078037e+00 1.156655361879e+00 1.141531932196e+00 1.051459501699e+00 9.533712451813e-01 9.302424260200e-01 9.930549052919e-01 1.068644598198e+00 1.088931828504e+00 1.040720802282e+00 9.669881659971e-01 9.374890350216e-01 9.806129613966e-01 1.049472241230e+00 1.080342909093e+00 1.048771665179e+00 9.824006938067e-01 9.437189688257e-01 9.747303421430e-01 1.047550503325e+00 1.099288321231e+00 1.091154427866e+00 1.029618260095e+00 9.602511900650e-01 9.358530973595e-01 9.655791700596e-01 1.007505322299e+00 1.018263775062e+00 9.894908844189e-01 9.495951231515e-01 9.382957648397e-01 9.659174187014e-01 1.002534019627e+00 1.012411033699e+00 9.869524966389e-01 9.509844587186e-01 9.416847881839e-01 9.694968239844e-01 1.004117743185e+00 1.006028642496e+00 9.613894700817e-01 8.948812036638e-01 8.570798316240e-01 8.785679410684e-01 9.319812364974e-01 9.634423797973e-01 9.432474982964e-01 8.863868745261e-01 8.461996658394e-01 8.708727702155e-01 9.459657666290e-01 1.011444146278e+00 1.021990630416e+00 9.758881639598e-01 9.161536314107e-01 9.032323929778e-01 9.540757163602e-01 1.020149616987e+00 1.041863896066e+00 9.960681481716e-01 9.100426474703e-01 8.524671879352e-01 8.791362310325e-01 9.641225846858e-01 1.033146288352e+00 1.036302976081e+00 9.730002909448e-01 8.896069470233e-01 8.535008868184e-01
 8.439778383324e-01 8.411097306600e-01 8.382934843323e-01 8.360233455096e-01 8.342096486772e-01 8.322703838531e-01 8.297259582596e-01 8.266993406562e-01 8.238028429905e-01 8.215087999133e-01 8.196496811134e-01 8.175848592625e-01 8.148622143248e-01 8.116902729883e-01 8.087299130161e-01 8.064161524699e-01 8.045062938716e-01 8.023217764841e-01 7.994435153644e-01 7.961457100232e-01 7.931253084268e-01 7.907889392691e-01 7.888292326637e-01 7.865335140066e-01 7.835113105331e-01 7.800987490085e-01 7.770247850214e-01 7.746692156612e-01 7.726658191238e-01 7.702740532298e-01 7.671339078128e-01 7.636385919862e-01 7.605383893021e-01 7.581701485536e-01 7.561108169790e-01 7.536132882079e-01 7.503738051204e-01 7.468367851782e-01 7.437359744850e-01 7.413427834525e-01 7.391982324766e-01 7.365888603544e-01 7.332705843729e-01 7.297076452099e-01 7.265991094289e-01 7.241683173437e-01 7.219379953544e-01 7.192187696604e-01 7.158130545345e-01 7.122102305615e-01 7.090902652920e-01 7.066300356133e-01 7.043216946262e-01 7.014899288161e-01 6.979841745847e-01 6.943359301908e-01 6.912162758164e-01 6.887399499119e-01 6.863481337213e-01 6.833898318017e-01 6.797886200292e-01 6.761153722024e-01 6.730074244740e-01 6.705116023166e-01 6.680361973734e-01 6.649623782259e-01 6.612789946946e-01 6.575910159477e-01 6.544960943741e-01 6.519790127416e-01 6.494256528420e-01 6.462492755695e-01 6.424889351563e-01 6.387788680034e-01 6.357006552918e-01 6.331752692142e-01 6.305426688098e-01 6.272420843706e-01 6.233910626002e-01 6.196709532201e-01 6.166269695599e-01 6.140915814639e-01 6.113517392962e-01 6.078981132637e-01 6.039600715691e-01 6.002627992791e-01 5.972676022863e-01 5.946886094480e-01 5.918002195107e-01 5.881993377515e-01 5.842228295558e-01 5.805855591052e-01 5.776252268476e-01 5.749592611339e-01 5.719084508346e-01 5.682076613495e-01 5.642591023374e-01 5.606986337324e-01 5.577353020398e-01 5.549547233335e-01 5.517744329867e-01 5.480410781871e-01 5.441610036567e-01 5.406622267797e-01 5.376585029615e-01 5.347628887113e-01 5.314994560185e-01 5.277805923678e-01 5.239735595099e-01 5.205081685730e-01 5.174467915388e-01 5.144469865166e-01 5.111258592126e-01 5.074387777027e-01 5.036993772126e-01 5.002527106749e-01 4.971281883776e-01 4.940362992787e-01 4.906799011617e-01 4.870433481332e-01 4.833802605928e-01 4.799491489900e-01 4.767631299407e-01 4.736031267488e-01 4.702509396045e-01 4.666951465053e-01 4.631189209877e-01 4.597039598086e-01 4.564715374963e-01 4.532792756963e-01 4.499690760146e-01 4.465121861057e-01 4.430227355428e-01 4.396356869810e-01 4.363844534994e-01 4.331888156662e-01 4.299340416742e-01 4.265770570012e-01 4.231791117611e-01 4.198383663216e-01 4.165996404380e-01 4.134218753749e-01 4.102265171274e-01 4.069666074523e-01 4.036673603416e-01 4.003986085920e-01 3.972045728036e-01 3.940693016763e-01 3.909391574951e-01 3.877754341776e-01 3.845875533081e-01 3.814186692696e-01 3.783032220949e-01 3.752354357313e-01 3.721872677855e-01 3.691360532411e-01 3.660810621310e-01 3.630409712436e-01 3.600361025146e-01 3.570739458373e-01 3.541454563835e-01 3.512375908095e-01 3.483407286574e-01 3.454582088919e-01 3.426058335163e-01 3.397958270573e-01 3.370282397607e-01 3.342931255872e-01 3.315808337278e-01 3.288904377698e-01 3.262328533031e-01 3.236189538786e-01 3.210494372119e-01 3.185204279703e-01 3.160253510707e-01 3.135634134693e-01 3.111400773022e-01 3.087639369150e-01 3.064375029436e-01 3.041563979478e-01 3.019158309285e-01 2.997184701664e-01 2.975726981699e-01 2.954830585308e-01 2.934455756691e-01 2.914532082144e-01 2.895077951563e-01 2.876199985100e-01 2.857974382128e-01 2.840377844181e-01 2.823297267678e-01 2.806674458572e-01 2.790626013826e-01 2.775292409673e-01 2.760712378650e-01 2.746758671782e-01 2.733317279918e-01 2.720413502582e-01 2.708203226736e-01 2.696797063457e-01 2.686153364413e-01 2.676116852026e-01 2.666649963316e-01 2.657830385767e-01 2.649797654250e-01 2.642591064403e-01 2.636094521419e-01 2.630216768120e-01 2.624983460509e-01 2.620491911758e-01 2.616830278921e-01 2.613944523494e-01 2.611744522390e-01 2.610176575085e-01 2.609323763251e-01 2.609248541994e-01 2.609960751761e-01 2.611398809780e-01 2.613498943623e-01 2.616262760604e-01 2.619750199688e-01 2.623993032134e-01 2.628949931567e-01 2.634569049351e-01 2.640829496107e-01 2.647764892117e-01 2.655393228095e-01 2.663699125023e-01 2.672617863768e-01 2.682151305462e-01 2.692310691547e-01 2.703109816224e-01 2.714528073074e-01 2.726511853572e-01 2.739043630342e-01 2.752142253106e-01 2.765819832062e-01 2.780051902100e-01 2.794802918606e-01 2.810046774188e-01 2.825764094555e-01 2.841978936657e-01 2.858685857633e-01 2.875858536126e-01 2.893469143488e-01 2.911488335534e-01 2.929904569895e-01 2.948741958179e-01 2.967987576006e-01 2.987607964100e-01 3.007580999741e-01 3.027880242421e-01 3.048533666258e-01 3.069518000072e-01 3.090813568824e-01 3.112383069223e-01 3.134242450061e-01 3.156385123388e-01 3.178793135924e-01 3.201424659669e-01 3.224275939091e-01 3.247351254567e-01 3.270659843892e-01 3.294157033802e-01 3.317804764555e-01 3.341626523400e-01 3.365615634468e-01 3.389786265033e-01 3.414096262846e-01 3.438509921226e-01 3.463029054834e-01 3.487685973829e-01 3.512458153130e-01 3.537316369599e-01 3.562247755761e-01 3.587268601978e-01 3.612369948718e-01 3.637528976041e-01 3.662713868224e-01 3.687917616164e-01 3.713169693087e-01 3.738454252707e-01 3.763761747149e-01 3.789066818539e-01 3.814347460358e-01 3.839601908856e-01 3.864823966372e-01 3.890014288343e-01 3.915178852823e-01 3.940328014554e-01 3.965436821351e-01 3.990458005417e-01 4.015390822485e-01 4.040232241685e-01 4.065027809890e-01 4.089769863926e-01 4.114442045731e-01 4.139003568962e-01 4.163434720866e-01 4.187745883852e-01 4.211943055129e-01 4.236038758233e-01 4.260048737586e-01 4.283940341559e-01 4.307674106365e-01 4.331233733467e-01 4.354624612017e-01 4.377888637024e-01 4.401031489278e-01 4.424038940512e-01 4.446865551105e-01 4.469493677333e-01 4.491916927174e-01 4.514159481585e-01 4.536250029005e-01 4.558181863524e-01 4.579928980156e-01 4.601438285713e-01 4.622698945308e-01 4.643746721437e-01 4.664612152871e-01 4.685303382032e-01 4.705781595406e-01 4.725991488376e-01 4.745924166663e-01 4.765617204254e-01 4.785100300787e-01 4.804385370353e-01 4.823428449172e-01 4.842176447230e-01 4.860632637414e-01 4.878811860428e-01 4.896766020049e-01 4.914498541911e-01 4.931948668589e-01 4.949093166037e-01 4.965915678156e-01 4.982462051750e-01 4.998755646616e-01 5.014782063876e-01 5.030504505173e-01 5.045900746977e-01 5.060973864015e-01 5.075750579895e-01 5.090256999565e-01 5.104461226421e-01 5.118329519478e-01 5.131861819540e-01 5.145063570122e-01 5.157960497582e-01 5.170560594025e-01 5.182819647001e-01 5.194729886138e-01 5.206290562103e-01 5.217518061193e-01 5.228439543796e-01 5.239018988288e-01 5.249238133676e-01 5.259092097714e-01 5.268594962778e-01 5.277772132916e-01 5.286612307438e-01 5.295078136512e-01 5.303172960807e-01 5.310895809616e-01 5.318269136123e-01 5.325309049049e-01 5.331977659780e-01 5.338260245718e-01 5.344164904428e-01 5.349697762724e-01 5.354883504989e-01 5.359703935481e-01 5.364129081206e-01 5.368167143980e-01 5.371823721479e-01 5.375104429347e-01 5.378036701715e-01 5.380566011259e-01 5.382699167806e-01 5.384441143291e-01 5.385800094519e-01 5.386795666904e-01 5.387394192695e-01 5.387581286616e-01 5.387384925698e-01 5.386793730144e-01 5.385817752773e-01 5.384453169462e-01 5.382679276651e-01 5.380516251043e-01 5.377964289093e-01 5.375011211582e-01 5.371670169132e-01 5.367926470085e-01 5.363790035618e-01 5.359267593433e-01 5.354340859780e-01 5.349021560679e-01 5.343318499667e-01 5.337216705074e-01 5.330731316656e-01 5.323843552198e-01 5.316572561388e-01 5.308914204706e-01 5.300869879267e-01 5.292442260512e-01 5.283631859563e-01 5.274428644449e-01 5.264846767017e-01 5.254889116911e-01 5.244552749843e-01 5.233849735365e-01 5.222763972915e-01 5.211307326286e-01 5.199493042493e-01 5.187303893962e-01 5.174764069510e-01 5.161860288382e-01 5.148593573941e-01 5.134983626133e-01 5.121024633804e-01 5.106727531343e-01 5.092089283357e-01 5.077103983163e-01 5.061791350330e-01 5.046155464351e-01 5.030198096256e-01 5.013933788342e-01 4.997346476125e-01 4.980456174191e-01 4.963270021271e-01 4.945789353192e-01 4.928024803936e-01 4.909979529607e-01 4.891659307415e-01 4.873075548227e-01 4.854237537366e-01 4.835148685963e-01 4.815812670141e-01 4.796238445104e-01 4.776452665076e-01 4.756445052414e-01 4.736235279955e-01 4.715832131558e-01 4.695231901151e-01 4.674461503647e-01 4.653529097798e-01 4.632439462784e-01 4.611209830121e-01 4.589851923283e-01 4.568372537104e-01 4.546791343987e-01 4.525117358543e-01 4.503368806138e-01 4.481560741239e-01 4.459694673181e-01 4.437801880525e-01 4.415893909974e-01 4.393974474141e-01 4.372078297164e-01 4.350213050195e-01 4.328396326441e-01 4.306648496633e-01 4.284986554560e-01 4.263436411916e-01 4.242003124768e-01 4.220714908367e-01 4.199598150118e-01 4.178666988559e-01 4.157950781452e-01 4.137456370406e-01 4.117215602781e-01 4.097256271142e-01 4.077588312651e-01 4.058258892242e-01 4.039273040858e-01 4.020653335065e-01 4.002442195963e-01 3.984645105210e-01 3.967311025477e-01 3.950456245441e-01 3.934095942380e-01 3.918280896679e-01 3.903004091407e-01 3.888325192556e-01 3.874261274990e-01 3.860826291709e-01 3.848073826416e-01 3.836010792104e-01 3.824669842367e-01 3.814083696104e-01 3.804264902073e-01 3.795272691296e-01 3.787089134586e-01 3.779771689750e-01 3.773340199615e-01 3.767794891533e-01 3.763196525044e-01 3.759553061977e-01 3.756879097789e-01 3.755210627552e-01 3.754546327705e-01 3.754932193093e-01 3.756371064533e-01 3.758879847352e-01 3.762485507655e-01 3.767188504346e-01 3.773011921072e-01 3.779965521890e-01 3.788049582401e-01 3.797300468483e-01 3.807685263960e-01 3.819247138815e-01 3.831978277100e-01 3.845867689880e-01 3.860945066480e-01 3.877175937098e-01 3.894588020653e-01 3.913174324285e-01 3.932896686743e-01 3.953806506282e-01 3.975841850894e-01 3.999032466955e-01 4.023359477304e-01 4.048780004219e-01 4.075341873335e-01 4.102975031697e-01 4.131701964053e-01 4.161494838310e-01 4.192316148450e-01 4.224197826907e-01 4.257071785908e-01 4.290946641794e-01 4.325807893487e-01 4.361603669908e-01 4.398360512935e-01 4.435999640615e-01 4.474553937653e-01 4.513979259965e-01 4.554230340035e-01 4.595345867674e-01 4.637223687474e-01 4.679900365041e-01 4.723337530211e-01 4.767488544848e-01 4.812380432930e-01 4.857925292958e-01 4.904149832932e-01 4.951009398675e-01 4.998471139172e-01 5.046556725505e-01 5.095176391217e-01 5.144360796126e-01 5.194059223097e-01 5.244247159292e-01 5.294938776978e-01 5.346041175617e-01 5.397607662847e-01 5.449560890403e-01 5.501896140857e-01 5.554622154462e-01 5.607639724825e-01 5.661015408738e-01 5.714662131517e-01 5.768589007825e-01 5.822790543185e-01 5.877176713239e-01 5.931819263287e-01 5.986616295313e-01 6.041598676592e-01 6.096734016821e-01 6.151971751545e-01 6.207348903770e-01 6.262776914515e-01 6.318301206912e-01 6.373868201813e-01 6.429437063623e-01 6.485058359355e-01 6.540620079480e-01 6.596190167116e-01 6.651692365227e-01 6.707115558199e-01 6.762494047560e-01 6.817709437264e-01 6.872850152591e-01 6.927831771616e-01 6.982642032457e-01 7.037308081992e-01 7.091727815079e-01 7.145991334504e-01 7.199983241833e-01 7.253732420949e-01 7.307245274059e-01 7.360431312836e-01 7.413368315868e-01 7.465949530338e-01 7.518213533397e-01 7.570141315997e-01 7.621666118846e-01 7.672860399526e-01 7.723607643706e-01 7.773972177136e-01 7.823898391450e-01 7.873354512193e-01 7.922393761102e-01 7.970904082964e-01 8.018969574876e-01 8.066494994482e-01 8.113492398447e-01 8.159988968223e-01 8.205872914794e-01 8.251247272059e-01 8.295995476171e-01 8.340148926390e-01 8.383721812344e-01 8.426610964126e-01 8.468920863733e-01 8.510514735984e-01 8.551473895565e-01 8.591746535817e-01 8.631283652696e-01 8.670174551943e-01 8.708270283575e-01 8.745673567054e-01 8.782314283872e-01 8.818158179411e-01 8.853282001874e-01 8.887538702653e-01 8.921063676652e-01 8.953725441931e-01 8.985559966470e-01 9.016591692531e-01 9.046704070773e-01 9.076026113857e-01 9.104411018394e-01 9.131931422610e-01 9.158570006872e-01 9.184237276646e-01 9.209057351521e-01 9.232874873109e-01 9.255796189723e-01 9.277752707690e-01 9.298709297257e-01 9.318757475737e-01 9.337747498656e-01 9.355801307742e-01 9.372823252727e-01 9.388830411368e-01 9.403852673427e-01 9.417776286372e-01 9.430731177568e-01 9.442599608087e-01 9.453420151939e-01 9.463198754720e-01 9.471859908454e-01 9.479512118568e-01 9.486020937533e-01 9.491466238983e-01 9.495828658044e-01 9.499050279160e-01 9.501216932579e-01 9.502219740627e-01 9.502140143980e-01 9.500931414762e-01 9.498578231729e-01 9.495134393603e-01 9.490505526237e-01 9.484786664070e-01 9.477905378264e-01 9.469871658077e-01 9.460736840044e-01 9.450400486305e-01 9.438977215926e-01 9.426369810294e-01 9.412620916185e-01 9.397751213618e-01 9.381681356685e-01 9.364532253987e-01 9.346194614763e-01 9.326736558783e-01 9.306150805441e-01 9.284392820099e-01 9.261556720647e-01 9.237544029424e-01 9.212449687559e-01 9.186226932775e-01 9.158879723988e-01 9.130471791219e-01 9.100910277246e-01 9.070319370252e-01 9.038614719066e-01 9.005844723875e-01 8.972043135092e-01 8.937141822161e-01 8.901265760063e-01 8.864318657045e-01 8.826377110118e-01 8.787450995241e-01 8.747511011982e-01 8.706649509784e-01 8.664788894852e-01 8.622029588443e-01 8.578345458444e-01 8.533737986574e-01 8.488302480204e-01 8.441959542375e-01 8.394827188195e-01 8.346859173074e-01 8.298098064870e-01 8.248601596801e-01 8.198328793301e-01 8.147391903172e-01 8.095740731612e-01 8.043443603261e-01 7.990545954802e-01 7.937018533400e-01 7.882977500936e-01 7.828380526359e-01 7.773307414802e-01 7.717801062965e-01 7.661840939787e-01 7.605565752813e-01 7.548903969462e-01 7.491988938547e-01 7.434824465703e-01 7.377438384587e-01 7.319937388225e-01 7.262281518628e-01 7.204611328692e-01 7.146917647320e-01 7.089270831552e-01 7.031745800748e-01 6.974340140733e-01 6.917193445974e-01 6.860293791207e-01 6.803735750702e-01 6.747586975762e-01 6.691860684991e-01 6.636695184548e-01 6.582080848021e-01 6.528140438874e-01 6.474922463950e-01 6.422470491446e-01 6.370907254467e-01 6.320244666866e-01 6.270599734587e-01 6.222018391472e-01 6.174560094978e-01 6.128333419298e-01 6.083367372102e-01 6.039764423529e-01 5.997572671954e-01 5.956871465238e-01 5.917725902394e-01 5.880186102448e-01 5.844353386319e-01 5.810245792508e-01 5.777946362798e-01 5.747508410342e-01 5.718967953139e-01 5.692411814955e-01 5.667827786369e-01 5.645313165266e-01 5.624866930601e-01 5.606534601352e-01 5.590351192587e-01 5.576311911454e-01 5.564470568787e-01 5.554796048016e-01 5.547324272246e-01 5.542039708731e-01 5.538927588346e-01 5.537996637947e-01 5.539204666735e-01 5.542542053889e-01 5.547966036756e-01 5.555441282320e-01 5.564939300750e-01 5.576386924959e-01 5.589756285108e-01 5.604972556386e-01 5.621980589365e-01 5.640720861864e-01 5.661091777817e-01 5.683061396757e-01 5.706515385003e-01 5.731394509307e-01 5.757605787794e-01 5.785067588927e-01 5.813688942713e-01 5.843366198240e-01 5.874040502896e-01 5.905593553468e-01 5.937935308530e-01 5.970969909577e-01 6.004609624324e-01 6.038755333739e-01 6.073300208632e-01 6.108170694952e-01 6.143254965185e-01 6.178465087593e-01 6.213713957448e-01 6.248889334481e-01 6.283921839895e-01 6.318704022494e-01 6.353152053340e-01 6.387185000056e-01 6.420687558930e-01 6.453615964288e-01 6.485839615723e-01 6.517315136387e-01 6.547937954255e-01 6.577627402290e-01 6.606331823249e-01 6.633930217282e-01 6.660402896637e-01 6.685630213375e-01 6.709555563496e-01 6.732134584981e-01 6.753249391824e-01 6.772889588715e-01 6.790944442748e-01 6.807376018976e-01 6.822143878578e-01 6.835146959323e-01 6.846372178966e-01 6.855736720586e-01 6.863210310230e-01 6.868742146217e-01 6.872265572013e-01 6.873770535921e-01 6.873185426013e-01 6.870492792807e-01 6.865644185231e-01 6.858603933120e-01 6.849363973995e-01 6.837864273113e-01 6.824112381291e-01 6.808054975042e-01 6.789697001473e-01 6.769010818888e-01 6.745973823616e-01 6.720606757668e-01 6.692858054380e-01 6.662774574953e-01 6.630321246553e-01 6.595502694046e-01 6.558361963157e-01 6.518863533824e-01 6.477073959335e-01 6.432969207529e-01 6.386591782350e-01 6.337999163779e-01 6.287168477079e-01 6.234206428678e-01 6.179101968305e-01 6.121944270419e-01 6.062791473606e-01 6.001668583961e-01 5.938712645103e-01 5.873939954522e-01 5.807476471457e-01 5.739412032848e-01 5.669825881278e-01 5.598882193585e-01 5.526643767952e-01 5.453284437995e-01 5.378942326638e-01 5.303739514919e-01 5.227901803190e-01 5.151557422356e-01 5.074929630778e-01 4.998220022016e-01 4.921637814228e-01 4.845453284443e-01 4.769873457760e-01 4.695215802449e-01 4.621733641667e-01 4.549731124358e-01 4.479549234006e-01 4.411485277083e-01 4.345926887420e-01 4.283194370214e-01 4.223687087727e-01 4.167764700195e-01 4.115811375701e-01 4.068219309306e-01 4.025340998641e-01 3.987575800974e-01 3.955246231695e-01 3.928688239841e-01 3.908204023408e-01 3.894037441801e-01 3.886443133001e-01 3.885561949413e-01 3.891537800658e-01 3.904441184975e-01 3.924258068540e-01 3.950995688179e-01 3.984511934104e-01 4.024692858407e-01 4.071330979095e-01 4.124186602173e-01 4.183009965170e-01 4.247464278170e-01 4.317256701828e-01 4.392018366314e-01 4.471392097236e-01 4.555025695661e-01 4.642512298257e-01 4.733503387260e-01 4.827607297611e-01 4.924463194744e-01 5.023706170598e-01 5.124973471093e-01 5.227926208370e-01 5.332228948556e-01 5.437551232460e-01 5.543577188058e-01 5.649993923101e-01 5.756519189430e-01 5.862859935089e-01 5.968741992500e-01 6.073890752084e-01 6.178066975814e-01 6.281021514170e-01 6.382498389501e-01 6.482289137214e-01 6.580164593284e-01 6.675908088487e-01 6.769336867159e-01 6.860225887496e-01 6.948400149696e-01 7.033679169110e-01 7.115885066227e-01 7.194852820041e-01 7.270422596842e-01 7.342435670750e-01 7.410764782359e-01 7.475256711297e-01 7.535785233950e-01 7.592240221499e-01 7.644480255838e-01 7.692426393540e-01 7.735969320343e-01 7.775011864701e-01 7.809487356446e-01 7.839295793345e-01 7.864402946768e-01 7.884724591005e-01 7.900222074666e-01 7.910879930877e-01 7.916625549334e-01 7.917491748657e-01 7.913428993093e-01 7.904459960744e-01 7.890608391741e-01 7.871874260081e-01 7.848327133815e-01 7.819987227388e-01 7.786937809111e-01 7.749261937004e-01 7.707021580652e-01 7.660356367027e-01 7.609354025596e-01 7.554180721255e-01 7.494979121171e-01 7.431904786731e-01 7.365177405587e-01 7.294958058075e-01 7.221520835617e-01 7.145081163263e-01 7.065891346614e-01 6.984281742721e-01 6.900498742741e-01 6.814925025011e-01 6.727885884064e-01 6.639738323126e-01 6.550926269449e-01 6.461821277203e-01 6.372893765573e-01 6.284583372704e-01 6.197366900886e-01 6.111770256219e-01 6.028268883881e-01 5.947426057435e-01 5.869738418675e-01 5.795757083051e-01 5.726027078808e-01 5.661051969423e-01 5.601361552146e-01 5.547416196850e-01 5.499703402360e-01 5.458606779355e-01 5.424499290280e-01 5.397704954740e-01 5.378429825061e-01 5.366880158121e-01 5.363118305627e-01 5.367193721019e-01 5.379037749483e-01 5.398483774861e-01 5.425357453159e-01 5.459340319005e-01 5.500103692123e-01 5.547229494678e-01 5.600254439564e-01 5.658713563923e-01 5.722027439681e-01 5.789693757835e-01 5.861107435527e-01 5.935711896746e-01 6.012927569939e-01 6.092150367881e-01 6.172858449130e-01 6.254448134791e-01 6.336419462372e-01 6.418232149351e-01 6.499359765777e-01 6.579373320224e-01 6.657770773868e-01 6.734147240288e-01 6.808078387524e-01 6.879184088244e-01 6.947134786496e-01 7.011551488294e-01 7.072171543740e-01 7.128688921510e-01 7.180853823502e-01 7.228453399853e-01 7.271247721782e-01 7.309113482918e-01 7.341829904190e-01 7.369324517908e-01 7.391468398610e-01 7.408150387981e-01 7.419391978095e-01 7.425072816374e-01 7.425246244349e-01 7.419906658479e-01 7.409077603997e-01 7.392876960546e-01 7.371313511721e-01 7.344565926528e-01 7.312749920109e-01 7.276009848563e-01 7.234581594123e-01 7.188626375576e-01 7.138433386939e-01 7.084241012212e-01 7.026357709808e-01 6.965130182281e-01 6.900865693368e-01 6.834016823512e-01 6.764953190174e-01 6.694145176793e-01 6.622092723540e-01 6.549288629190e-01 6.476313858738e-01 6.403726172164e-01 6.332169389099e-01 6.262284704985e-01 6.194730470401e-01 6.130245273866e-01 6.069487217776e-01 6.013250453651e-01 5.962219076784e-01 5.917132662679e-01 5.878720194084e-01 5.847605470688e-01 5.824500014743e-01 5.809908656035e-01 5.804376398771e-01 5.808320315063e-01 5.822025826304e-01 5.845775628111e-01 5.879604158573e-01 5.923545938538e-01 5.977452352788e-01 6.041067744032e-01 6.114065278390e-01 6.195950414097e-01 6.286216265509e-01 6.384196644500e-01 6.489221294576e-01 6.600542217195e-01 6.717331917951e-01 6.838806143596e-01 6.964071267351e-01 7.092307682718e-01 7.222634572418e-01 7.354185091138e-01 7.486154992147e-01 7.617659143303e-01 7.747951059226e-01 7.876223718724e-01 8.001736257968e-01 8.123819091438e-01 8.241759930792e-01 8.354999500865e-01 8.462925702423e-01 8.565041326151e-01 8.660908896475e-01 8.750078746606e-01 8.832264959732e-01 8.907158516803e-01 8.974561748672e-01 9.034346266144e-01 9.086432878330e-01 9.130844763658e-01 9.167640660364e-01 9.196999251863e-01 9.219136494142e-01 9.234347684612e-01 9.243038849299e-01 9.245617201994e-01 9.242640509370e-01 9.234632498020e-01 9.222239353317e-01 9.206152089099e-01 9.187034199293e-01 9.165678877499e-01 9.142794584912e-01 9.119162487961e-01 9.095531378682e-01 9.072605838200e-01 9.051102916670e-01 9.031622988367e-01 9.014766232466e-01 9.001005443165e-01 8.990741853193e-01 8.984301521381e-01 8.981831298213e-01 8.983497351360e-01 8.989212822595e-01 8.998900265578e-01 9.012351896351e-01 9.029194965929e-01 9.049133770973e-01 9.071637976865e-01 9.096249649612e-01 9.122444465199e-01 9.149622082582e-01 9.177302001694e-01 9.204876489360e-01 9.231884996407e-01 9.257852111635e-01 9.282337763780e-01 9.305054216777e-01 9.325649979487e-01 9.343982057115e-01 9.359889205909e-01 9.373330318266e-01 9.384350731200e-01 9.392999596771e-01 9.399492952285e-01 9.403975847650e-01 9.406750147539e-01 9.408088894006e-01 9.408241556878e-01 9.407586176542e-01 9.406325731806e-01 9.404764362204e-01 9.403106980314e-01 9.401479097039e-01 9.400037460545e-01 9.398718832880e-01 9.397534071694e-01 9.396304478323e-01 9.394792413151e-01 9.392751620961e-01 9.389725709123e-01 9.385364497642e-01 9.379135528024e-01 9.370535930147e-01 9.359065342729e-01 9.344135187913e-01 9.325321844427e-01 9.302071917191e-01 9.274029838074e-01 9.240847985763e-01 9.202235966583e-01 9.158151629771e-01 9.108464229280e-01 9.053358623248e-01 8.993072359608e-01 8.927949274503e-01 8.858630222749e-01 8.785690690700e-01 8.710038507640e-01 8.632596003507e-01 8.554417959371e-01 8.476749506332e-01 8.400728953781e-01 8.327744189952e-01 8.259027071561e-01 8.195881087295e-01 8.139549414840e-01 8.091074396403e-01 8.051516278729e-01 8.021602335774e-01 8.001970993898e-01 7.992986346372e-01 7.994742866846e-01 8.007205256531e-01 8.029959548220e-01 8.062530632914e-01 8.104145495908e-01 8.153944527916e-01 8.210991544639e-01 8.274153932984e-01 8.342446772082e-01 8.414727231641e-01 8.489994650214e-01 8.567273287623e-01 8.645630842239e-01 8.724333227175e-01 8.802565538167e-01 8.879804849244e-01 8.955480172250e-01 9.029113163111e-01 9.100395475630e-01 9.168872515098e-01 9.234327971027e-01 9.296397537858e-01 9.354767923557e-01 9.409188314246e-01 9.459176436283e-01 9.504487995007e-01 9.544615738900e-01 9.579154845606e-01 9.607720937654e-01 9.629771746847e-01 9.645030435730e-01 9.653053210242e-01 9.653618925639e-01 9.646580665687e-01 9.631847332225e-01 9.609657591636e-01 9.580224325160e-01 9.544160688170e-01 9.502182960764e-01 9.455222284275e-01 9.404588340438e-01 9.351586395619e-01 9.297968250870e-01 9.245472150147e-01 9.196056370934e-01 9.151826284010e-01 9.114714764784e-01 9.086840567848e-01 9.069932185036e-01 9.065619618659e-01 9.075187736547e-01 9.099338377009e-01 9.138527784877e-01 9.192366898961e-01 9.260089204583e-01 9.340260958912e-01 9.430836667237e-01 9.529469744181e-01 9.633176241934e-01 9.738919564979e-01 9.843394524460e-01 9.943308944982e-01 1.003561596327e+00 1.011739071923e+00 1.018637615146e+00 1.024069444723e+00 1.027925114845e+00 1.030178577892e+00 1.030870513565e+00 1.030152474958e+00 1.028235149568e+00 1.025423203593e+00 1.022078698988e+00 1.018592241716e+00 1.015393295776e+00 1.012868994686e+00 1.011382516090e+00 1.011209074144e+00 1.012517580777e+00 1.015377464387e+00 1.019715648063e+00 1.025374728511e+00 1.032091457613e+00 1.039550368066e+00 1.047426885778e+00 1.055386298037e+00 1.063167627891e+00 1.070554748055e+00 1.077430252050e+00 1.083766033030e+00 1.089597439273e+00 1.095045721956e+00 1.100247407230e+00 1.105359804460e+00 1.110514199267e+00 1.115778771382e+00 1.121172022031e+00 1.126610878088e+00 1.131956688307e+00 1.137003751645e+00 1.141511463591e+00 1.145250692368e+00 1.145097442427e+00 1.141113269280e+00 1.136943093118e+00 1.135897340496e+00 1.138697099960e+00 1.142974442296e+00 1.144924394277e+00 1.141893955220e+00 1.134135468413e+00 1.124657156285e+00 1.117304515090e+00 1.114186042160e+00 1.114212730137e+00 1.113859245394e+00 1.109571899154e+00 1.100072802402e+00 1.087126739722e+00 1.074374705492e+00 1.064870418480e+00 1.058960809108e+00 1.054079452468e+00 1.046611446758e+00 1.034435016236e+00 1.018481247437e+00 1.002327601430e+00 9.900128051761e-01 9.834344629000e-01 9.812076135299e-01 9.798609651445e-01 9.764580368432e-01 9.707376776353e-01 9.653327042932e-01 9.639315704009e-01 9.686026675408e-01 9.781552064777e-01 9.888461961279e-01 9.968754936355e-01 1.000794757766e+00 1.002260845121e+00 1.004784472543e+00 1.011241812733e+00 1.021793071229e+00 1.033765600682e+00 1.043571426271e+00 1.049169387514e+00 1.051390849275e+00 1.053389636229e+00 1.058486092752e+00 1.067812677592e+00 1.079470841958e+00 1.089819540313e+00 1.095888161511e+00 1.097275140232e+00 1.096365206519e+00 1.096739288953e+00 1.100791890770e+00 1.108172613191e+00 1.116172723902e+00 1.121758261295e+00 1.123769828374e+00 1.123788222337e+00 1.125114962688e+00 1.130521469605e+00 1.140238361333e+00 1.151654462725e+00 1.160978334182e+00 1.165620135447e+00 1.165683013250e+00 1.163726476181e+00 1.162998121426e+00 1.165226789454e+00 1.169506793095e+00 1.173127454069e+00 1.173671705955e+00 1.170882237783e+00 1.167083107265e+00 1.165808340338e+00 1.169419014809e+00 1.177368960770e+00 1.186391950237e+00 1.192444796010e+00 1.193029990146e+00 1.188436068136e+00 1.181205479910e+00 1.174245137919e+00 1.168819273657e+00 1.163795713343e+00 1.156683428265e+00 1.145744761086e+00 1.131665227247e+00 1.117615287204e+00 1.107572434758e+00 1.103832960007e+00 1.105417445901e+00 1.108614772095e+00 1.109300022478e+00 1.105323457113e+00 1.097522647446e+00 1.088907725370e+00 1.082574825191e+00 1.079730433713e+00 1.079260180014e+00 1.079113748032e+00 1.078402042583e+00 1.078653187773e+00 1.083262663690e+00 1.095361600570e+00 1.115554237184e+00 1.141229043527e+00 1.167918351855e+00 1.189320131956e+00 1.162849751854e+00 1.089584602189e+00 1.020247471718e+00 1.032074211740e+00 1.118282590030e+00 1.196633406028e+00 1.199854512125e+00 1.120828338828e+00 1.017768741418e+00 9.835613892399e-01 1.051270836709e+00 1.148718232324e+00 1.188538307495e+00 1.137943064449e+00 1.031782774362e+00 9.586415654373e-01 9.893281971622e-01 1.086999066313e+00 1.157189019369e+00 1.142036765954e+00 1.048492751693e+00 9.450548601481e-01 9.225109264342e-01 9.964306676107e-01 1.087291320522e+00 1.118650469368e+00 1.071334754319e+00 9.862212474915e-01 9.401892525381e-01 9.771161866550e-01 1.055338726096e+00 1.102772658215e+00 1.084361690133e+00 1.019483810210e+00 9.684936595236e-01 9.832660513132e-01 1.048894308991e+00 1.103375222013e+00 1.100702234378e+00 1.040056624750e+00 9.642310270505e-01 9.317222130393e-01 9.617125719118e-01 1.013921330981e+00 1.037901710954e+00 1.016828415047e+00 9.740294628895e-01 9.522049136701e-01 9.725211579368e-01 1.012253103516e+00 1.032463646857e+00 1.015502893380e+00 9.773118306515e-01 9.532641215482e-01 9.636442030264e-01 9.903334814186e-01 9.968470098461e-01 9.641821396090e-01 9.083092584121e-01 8.720800241987e-01 8.870254896494e-01 9.357294412156e-01 9.712220576871e-01 9.632227946586e-01 9.209108602278e-01 8.884694416394e-01 9.085740555464e-01 9.735234757341e-01 1.033041893838e+00 1.044621361639e+00 1.003458231837e+00 9.458835089477e-01 9.261706052504e-01 9.639320368486e-01 1.019784797291e+00 1.039310193524e+00 9.995503021171e-01 9.249445901400e-01 8.777907156143e-01 9.067871422040e-01 9.873946334886e-01 1.051472407531e+00 1.052045920779e+00 9.883499275148e-01 9.050093853264e-01 8.675223877052e-01
 8.249316458418e-01 8.219789110507e-01 8.190811647817e-01 8.167243889484e-01 8.148172262699e-01 8.127816421140e-01 8.101465711827e-01 8.070375056308e-01 8.040613422615e-01 8.016819554980e-01 7.997315175283e-01 7.975738432809e-01 7.947636286036e-01 7.915105566201e-01 7.884705525036e-01 7.860739340146e-01 7.840749214399e-01 7.818004339453e-01 7.788370321708e-01 7.754601381416e-01 7.723624852842e-01 7.699445053744e-01 7.678992653071e-01 7.655172604561e-01 7.624130421685e-01 7.589236882549e-01 7.557745901327e-01 7.533401329015e-01 7.512541097089e-01 7.487788520321e-01 7.455608316592e-01 7.419931944647e-01 7.388214650957e-01 7.363779189569e-01 7.342383273551e-01 7.316612999399e-01 7.283478134693e-01 7.247427436768e-01 7.215753185527e-01 7.191108658726e-01 7.168897728935e-01 7.142048253284e-01 7.108168082286e-01 7.071913504945e-01 7.040209124060e-01 7.015234646546e-01 6.992207915923e-01 6.964306444800e-01 6.929594128085e-01 6.892987481015e-01 6.861222863335e-01 6.836011099130e-01 6.812261432629e-01 6.783276942071e-01 6.747612124075e-01 6.710601690615e-01 6.678906813645e-01 6.653601978988e-01 6.629068605523e-01 6.598856368777e-01 6.562282991970e-01 6.525101904987e-01 6.493598117857e-01 6.468152494243e-01 6.442827134949e-01 6.411504349500e-01 6.374181932438e-01 6.336922125090e-01 6.305628662083e-01 6.280018937262e-01 6.253957713118e-01 6.221669041360e-01 6.183665854627e-01 6.146283101817e-01 6.115210735695e-01 6.089569715885e-01 6.062763492175e-01 6.029316165035e-01 5.990502659015e-01 5.953090077643e-01 5.922419838467e-01 5.896729457533e-01 5.868941012064e-01 5.834071230368e-01 5.794474662927e-01 5.757370088271e-01 5.727248563046e-01 5.701200779378e-01 5.672026240385e-01 5.635785703484e-01 5.595907471834e-01 5.559480704666e-01 5.529790434104e-01 5.502974749239e-01 5.472289449432e-01 5.435169339904e-01 5.395671889263e-01 5.360100371771e-01 5.330482259118e-01 5.302640816219e-01 5.270790338560e-01 5.233463469219e-01 5.194754149277e-01 5.159904506601e-01 5.130000590652e-01 5.101140095133e-01 5.068592449833e-01 5.031533233558e-01 4.993668084735e-01 4.959272607382e-01 4.928924514811e-01 4.899167327693e-01 4.866192929781e-01 4.829591208503e-01 4.792534637537e-01 4.758460665987e-01 4.727636707563e-01 4.697124240797e-01 4.663957230755e-01 4.628019547359e-01 4.591879827400e-01 4.558117759581e-01 4.526841463342e-01 4.495831747148e-01 4.462886760275e-01 4.427936796318e-01 4.392838717006e-01 4.359429322700e-01 4.327872970614e-01 4.296731021962e-01 4.264411724322e-01 4.230662268256e-01 4.196641144264e-01 4.163695900390e-01 4.132173266071e-01 4.101213623922e-01 4.069682287707e-01 4.037164932479e-01 4.004294024366e-01 3.972058290061e-01 3.940886904029e-01 3.910362875369e-01 3.879692353971e-01 3.848416173149e-01 3.816801661205e-01 3.785548342476e-01 3.755102576990e-01 3.725289628934e-01 3.695571363332e-01 3.665560159519e-01 3.635356417340e-01 3.605417391181e-01 3.576070629125e-01 3.547261029672e-01 3.518689184172e-01 3.490145883964e-01 3.461621489882e-01 3.433318421399e-01 3.405425838707e-01 3.378023215480e-01 3.351024273183e-01 3.324290937375e-01 3.297733537998e-01 3.271382668971e-01 3.245411725058e-01 3.219937842901e-01 3.194958012122e-01 3.170366372606e-01 3.146068069032e-01 3.122065314260e-01 3.098462965037e-01 3.075375710814e-01 3.052818826663e-01 3.030732221982e-01 3.009052506166e-01 2.987772128489e-01 2.966962475167e-01 2.946710443102e-01 2.927024635828e-01 2.907860112000e-01 2.889183255794e-01 2.871004204639e-01 2.853414885883e-01 2.836461886001e-01 2.820106215751e-01 2.804270236643e-01 2.788967992320e-01 2.774309222960e-01 2.760376074932e-01 2.747131119460e-01 2.734459340094e-01 2.722301120576e-01 2.710783311885e-01 2.700034543681e-01 2.690083887386e-01 2.680813938634e-01 2.672091836462e-01 2.663947102609e-01 2.656540119784e-01 2.649971618456e-01 2.644188098493e-01 2.639037058643e-01 2.634463706295e-01 2.630568912935e-01 2.627468712426e-01 2.625195777710e-01 2.623636760313e-01 2.622687112187e-01 2.622373853451e-01 2.622796318800e-01 2.624016915816e-01 2.625995149632e-01 2.628622546996e-01 2.631857459038e-01 2.635759915214e-01 2.640404575424e-01 2.645782001741e-01 2.651830884040e-01 2.658490458738e-01 2.665747097871e-01 2.673662977246e-01 2.682265987666e-01 2.691507521237e-01 2.701339601111e-01 2.711737470459e-01 2.722714003955e-01 2.734312086970e-01 2.746489895940e-01 2.759202668583e-01 2.772431610547e-01 2.786201627802e-01 2.800509994554e-01 2.815333910780e-01 2.830638676257e-01 2.846395731643e-01 2.862617552131e-01 2.879313005978e-01 2.896468210050e-01 2.914045558618e-01 2.932015331047e-01 2.950363833774e-01 2.969102925874e-01 2.988238284762e-01 3.007740020920e-01 3.027600567906e-01 3.047756104467e-01 3.068217320554e-01 3.089002451907e-01 3.110108101275e-01 3.131495473979e-01 3.153143931237e-01 3.175032683047e-01 3.197177819798e-01 3.219579195302e-01 3.242204538634e-01 3.265018185982e-01 3.288031579000e-01 3.311254853945e-01 3.334660829334e-01 3.358221755216e-01 3.381916020301e-01 3.405761683531e-01 3.429766099148e-01 3.453891679013e-01 3.478098977057e-01 3.502393535044e-01 3.526802816146e-01 3.551319787382e-01 3.575910042462e-01 3.600539197958e-01 3.625216481678e-01 3.649956836480e-01 3.674759992172e-01 3.699594912028e-01 3.724440834879e-01 3.749310764655e-01 3.774211299848e-01 3.799118980423e-01 3.823993404093e-01 3.848837579872e-01 3.873669513298e-01 3.898497529391e-01 3.923294401876e-01 3.948035855918e-01 3.972708790863e-01 3.997317628330e-01 4.021840111166e-01 4.046288418547e-01 4.070670394267e-01 4.094990656464e-01 4.119225666886e-01 4.143337655128e-01 4.167310449772e-01 4.191160988604e-01 4.214921671349e-01 4.238589874520e-01 4.262154754856e-01 4.285576376951e-01 4.308833911292e-01 4.331922642336e-01 4.354870632472e-01 4.377680415399e-01 4.400368117834e-01 4.422910244031e-01 4.445258886201e-01 4.467404973767e-01 4.489353225194e-01 4.511133627142e-01 4.532769194246e-01 4.554234560608e-01 4.575500321507e-01 4.596532158720e-01 4.617330688081e-01 4.637919953459e-01 4.658325295145e-01 4.678551991782e-01 4.698563978205e-01 4.718319671663e-01 4.737798343085e-01 4.757030876907e-01 4.776060383488e-01 4.794884210910e-01 4.813482062254e-01 4.831789459517e-01 4.849791529859e-01 4.867530150060e-01 4.885032639116e-01 4.902320128454e-01 4.919340381785e-01 4.936050610565e-01 4.952445804213e-01 4.968547455014e-01 4.984396651230e-01 5.000002084923e-01 5.015308462325e-01 5.030287331322e-01 5.044937283756e-01 5.059278475966e-01 5.073354570454e-01 5.087150844302e-01 5.100616504293e-01 5.113746157231e-01 5.126532949031e-01 5.139001092788e-01 5.151186824097e-01 5.163057723778e-01 5.174574753113e-01 5.185744643139e-01 5.196563579830e-01 5.207062416915e-01 5.217254891465e-01 5.227092858398e-01 5.236564319268e-01 5.245671524552e-01 5.254438787793e-01 5.262884574433e-01 5.270975213681e-01 5.278694116002e-01 5.286043157768e-01 5.293020473728e-01 5.299661237450e-01 5.305959187111e-01 5.311873422216e-01 5.317408041177e-01 5.322563290025e-01 5.327357089051e-01 5.331805908829e-01 5.335878358014e-01 5.339550761123e-01 5.342845947804e-01 5.345760446464e-01 5.348317562568e-01 5.350510111624e-01 5.352294454299e-01 5.353695418311e-01 5.354703767194e-01 5.355339849216e-01 5.355607062244e-01 5.355478291218e-01 5.354949609412e-01 5.354032039256e-01 5.352725488785e-01 5.351041635918e-01 5.348974363969e-01 5.346493495074e-01 5.343629957095e-01 5.340366857817e-01 5.336717388758e-01 5.332690404117e-01 5.328253352742e-01 5.323422106359e-01 5.318208389372e-01 5.312602090798e-01 5.306608150445e-01 5.300218168369e-01 5.293437205629e-01 5.286273765860e-01 5.278726835243e-01 5.270787334536e-01 5.262465088045e-01 5.253758143262e-01 5.244674362654e-01 5.235204129793e-01 5.225352862827e-01 5.215130477445e-01 5.204536144511e-01 5.193565037479e-01 5.182228771878e-01 5.170514720284e-01 5.158441383284e-01 5.146002880623e-01 5.133205681011e-01 5.120054742681e-01 5.106544262895e-01 5.092679618756e-01 5.078480678498e-01 5.063930573464e-01 5.049050263215e-01 5.033826538939e-01 5.018269752354e-01 5.002393376918e-01 4.986191028149e-01 4.969683695778e-01 4.952863742136e-01 4.935725483100e-01 4.918294881117e-01 4.900574774471e-01 4.882567219061e-01 4.864284155469e-01 4.845713840201e-01 4.826885136920e-01 4.807802568397e-01 4.788460622178e-01 4.768881166361e-01 4.749065455563e-01 4.729013420303e-01 4.708758805574e-01 4.688287504021e-01 4.667619662347e-01 4.646767046960e-01 4.625729188893e-01 4.604533798845e-01 4.583177020076e-01 4.561667832380e-01 4.540036657596e-01 4.518275515956e-01 4.496412394644e-01 4.474450585103e-01 4.452401807962e-01 4.430298260792e-01 4.408129960852e-01 4.385927263100e-01 4.363704195589e-01 4.341472575141e-01 4.319247549542e-01 4.297055758225e-01 4.274899204243e-01 4.252810789250e-01 4.230794352119e-01 4.208878669679e-01 4.187086433899e-01 4.165431254801e-01 4.143929504113e-01 4.122613399674e-01 4.101494026387e-01 4.080607463194e-01 4.059959638621e-01 4.039569818629e-01 4.019482247514e-01 3.999707532781e-01 3.980284484062e-01 3.961217407738e-01 3.942537082220e-01 3.924282236233e-01 3.906461148282e-01 3.889120176972e-01 3.872271064417e-01 3.855935964193e-01 3.840166016035e-01 3.824960896944e-01 3.810368805451e-01 3.796411966810e-01 3.783100838252e-01 3.770499919878e-01 3.758601499807e-01 3.747449108447e-01 3.737069227999e-01 3.727488186476e-01 3.718738396063e-01 3.710832012290e-01 3.703804399342e-01 3.697684367505e-01 3.692479470284e-01 3.688239459058e-01 3.684967924731e-01 3.682685932334e-01 3.681430883069e-01 3.681201439499e-01 3.682039726591e-01 3.683945733085e-01 3.686937516681e-01 3.691053513220e-01 3.696266766890e-01 3.702623456834e-01 3.710122425160e-01 3.718767421038e-01 3.728585006064e-01 3.739556723451e-01 3.751705624912e-01 3.765033227699e-01 3.779525883310e-01 3.795215064001e-01 3.812068066738e-01 3.830092791568e-01 3.849299984586e-01 3.869650558859e-01 3.891178824265e-01 3.913836346278e-01 3.937642315306e-01 3.962578785769e-01 3.988616368205e-01 4.015775435981e-01 4.044010570124e-01 4.073320264053e-01 4.103696360786e-01 4.135086049717e-01 4.167527522587e-01 4.200940556181e-01 4.235353613794e-01 4.270736320778e-01 4.307032478693e-01 4.344281219348e-01 4.382403929663e-01 4.421416122626e-01 4.461288210609e-01 4.501966108306e-01 4.543487256362e-01 4.585763733272e-01 4.628817844632e-01 4.672615582139e-01 4.717104688752e-01 4.762316811008e-01 4.808164443435e-01 4.854673906211e-01 4.901808025071e-01 4.949517928221e-01 4.997833865375e-01 5.046660526278e-01 5.096041481076e-01 5.145921942853e-01 5.196263960386e-01 5.247095402785e-01 5.298322243980e-01 5.349991677877e-01 5.402038292642e-01 5.454444371853e-01 5.507227333837e-01 5.560283251563e-01 5.613682418925e-01 5.667337832057e-01 5.721251520502e-01 5.775436397319e-01 5.829784584636e-01 5.884373968060e-01 5.939112379711e-01 5.994004413145e-01 6.049057069340e-01 6.104181997666e-01 6.159448497400e-01 6.214747234504e-01 6.270121033409e-01 6.325543589089e-01 6.380946072966e-01 6.436391997037e-01 6.491773808909e-01 6.547139648838e-01 6.602452834914e-01 6.657659895588e-01 6.712815699309e-01 6.767810092696e-01 6.822714311094e-01 6.877455151450e-01 6.932009180508e-01 6.986421905096e-01 7.040588147537e-01 7.094573838528e-01 7.148301012496e-01 7.201770282443e-01 7.255004509828e-01 7.307907242129e-01 7.360549132078e-01 7.412846285583e-01 7.464810681366e-01 7.516443889074e-01 7.567665706015e-01 7.618560628735e-01 7.669009562952e-01 7.719062852375e-01 7.768698142575e-01 7.817849222795e-01 7.866590409591e-01 7.914800252466e-01 7.962554624231e-01 8.009796500590e-01 8.056491619389e-01 8.102694555194e-01 8.148294162468e-01 8.193365241609e-01 8.237845646839e-01 8.281711962481e-01 8.325011876934e-01 8.367629264007e-01 8.409666155108e-01 8.451015259485e-01 8.491703489502e-01 8.531741738066e-01 8.571033316383e-01 8.609682056841e-01 8.647561736645e-01 8.684735874051e-01 8.721174099873e-01 8.756809765402e-01 8.791740819548e-01 8.825825601741e-01 8.859155782569e-01 8.891668077689e-01 8.923332376666e-01 8.954230358702e-01 8.984212432515e-01 9.013402962273e-01 9.041691378648e-01 9.069092116949e-01 9.095659314533e-01 9.121245599456e-01 9.146003413059e-01 9.169784487365e-01 9.192652921866e-01 9.214608175299e-01 9.235546749359e-01 9.255611641222e-01 9.274627347766e-01 9.292710055865e-01 9.309802489103e-01 9.325861041216e-01 9.340975387202e-01 9.355009319327e-01 9.368074666617e-01 9.380086948626e-01 9.391046374649e-01 9.401012395044e-01 9.409860090578e-01 9.417709092574e-01 9.424447699926e-01 9.430133200687e-01 9.434767803021e-01 9.438260166222e-01 9.440729041542e-01 9.442055142743e-01 9.442305890203e-01 9.441466366965e-01 9.439479232283e-01 9.436441426208e-01 9.432238682214e-01 9.426948186814e-01 9.420541565988e-01 9.412979634905e-01 9.404353692979e-01 9.394547555619e-01 9.383654891466e-01 9.371625986030e-01 9.358453183895e-01 9.344203287938e-01 9.328771398910e-01 9.312262912041e-01 9.294610017928e-01 9.275839533031e-01 9.255981247994e-01 9.234963683253e-01 9.212892828583e-01 9.189675324021e-01 9.165374317552e-01 9.139994234698e-01 9.113486549511e-01 9.085951828632e-01 9.057291926588e-01 9.027607013058e-01 8.996852688759e-01 8.965031348861e-01 8.932219842389e-01 8.898322883583e-01 8.863461619809e-01 8.827569740174e-01 8.790684978388e-01 8.752851059675e-01 8.714014178665e-01 8.674274577259e-01 8.633558461483e-01 8.591957925283e-01 8.549466203131e-01 8.506062375208e-01 8.461842906549e-01 8.416739631904e-01 8.370858301593e-01 8.324170584463e-01 8.276688331422e-01 8.228505632803e-01 8.179547643934e-01 8.129935072885e-01 8.079639240700e-01 8.028694426621e-01 7.977174546592e-01 7.925029307888e-01 7.872384255264e-01 7.819193609036e-01 7.765534081109e-01 7.711451107508e-01 7.656924194688e-01 7.602079388535e-01 7.546863928144e-01 7.491382693600e-01 7.435672295941e-01 7.379724667852e-01 7.323668555794e-01 7.267471625985e-01 7.211236718172e-01 7.154990774129e-01 7.098761670976e-01 7.042665848162e-01 6.986679330906e-01 6.930927538068e-01 6.875421677305e-01 6.820224299482e-01 6.765436665153e-01 6.711050305695e-01 6.657191026920e-01 6.603875853565e-01 6.551195685307e-01 6.499215040020e-01 6.447966209326e-01 6.397576026722e-01 6.348048993570e-01 6.299496930453e-01 6.251969157663e-01 6.205527268899e-01 6.160267195712e-01 6.116218178267e-01 6.073481964792e-01 6.032116719172e-01 5.992166541345e-01 5.953742576374e-01 5.916844203798e-01 5.881595709997e-01 5.848007641182e-01 5.816167381300e-01 5.786124464490e-01 5.757909065738e-01 5.731606797743e-01 5.707226388117e-01 5.684833720322e-01 5.664451785835e-01 5.646105352581e-01 5.629850017181e-01 5.615663455009e-01 5.603615753838e-01 5.593671561705e-01 5.585865769203e-01 5.580193516727e-01 5.576631049865e-01 5.575200446968e-01 5.575858185904e-01 5.578606243991e-01 5.583386305812e-01 5.590185434371e-01 5.598970367220e-01 5.609670279999e-01 5.622275084699e-01 5.636689629757e-01 5.652886221586e-01 5.670794011590e-01 5.690337304837e-01 5.711471657939e-01 5.734090632503e-01 5.758136777712e-01 5.783530384154e-01 5.810177780961e-01 5.838017504015e-01 5.866929502098e-01 5.896860722913e-01 5.927700683288e-01 5.959363098050e-01 5.991766487789e-01 6.024802747833e-01 6.058400583136e-01 6.092443056984e-01 6.126866922159e-01 6.161552542758e-01 6.196418096982e-01 6.231386800986e-01 6.266341597766e-01 6.301214556101e-01 6.335897588152e-01 6.370320972007e-01 6.404391395119e-01 6.438008906331e-01 6.471121675349e-01 6.503604841966e-01 6.535412837420e-01 6.566453541257e-01 6.596620867673e-01 6.625889237217e-01 6.654128845191e-01 6.681308562000e-01 6.707332889936e-01 6.732126356651e-01 6.755650408433e-01 6.777795154563e-01 6.798528193245e-01 6.817770362328e-01 6.835463919999e-01 6.851562150412e-01 6.865972016256e-01 6.878681266541e-01 6.889602591872e-01 6.898694348441e-01 6.905920189271e-01 6.911198395841e-01 6.914533556321e-01 6.915841377659e-01 6.915097307931e-01 6.912270486250e-01 6.907302168865e-01 6.900194042808e-01 6.890871286449e-01 6.879340839596e-01 6.865565518615e-01 6.849510314673e-01 6.831179235113e-01 6.810534490591e-01 6.787578810819e-01 6.762289178103e-01 6.734664165420e-01 6.704694632343e-01 6.672376008206e-01 6.637729412832e-01 6.600737976865e-01 6.561425465218e-01 6.519805422349e-01 6.475881471171e-01 6.429702335471e-01 6.381260432246e-01 6.330628557293e-01 6.277819073357e-01 6.222867092675e-01 6.165853009889e-01 6.106785113167e-01 6.045771948599e-01 5.982839294928e-01 5.918067752025e-01 5.851567524186e-01 5.783375020551e-01 5.713644150410e-01 5.642431340380e-01 5.569872399182e-01 5.496108196287e-01 5.421220007770e-01 5.345417327712e-01 5.268797214355e-01 5.191558856881e-01 5.113884732852e-01 5.035940355274e-01 4.957978971766e-01 4.880165988117e-01 4.802795202543e-01 4.726084048787e-01 4.650307265025e-01 4.575770229786e-01 4.502742141389e-01 4.431574319870e-01 4.362572194118e-01 4.296098751799e-01 4.232500931642e-01 4.172149357354e-01 4.115434222457e-01 4.062718849406e-01 4.014399562836e-01 3.970847107021e-01 3.932414465831e-01 3.899475687092e-01 3.872328205321e-01 3.851290349564e-01 3.836600861500e-01 3.828496156516e-01 3.827140113428e-01 3.832631245158e-01 3.845069191126e-01 3.864423393215e-01 3.890684465852e-01 3.923733571132e-01 3.963402402081e-01 4.009521072287e-01 4.061812524864e-01 4.120032369413e-01 4.183849706008e-01 4.252930232725e-01 4.326951334762e-01 4.405507499742e-01 4.488262835475e-01 4.574815382597e-01 4.664798790902e-01 4.757848191877e-01 4.853570338248e-01 4.951630479994e-01 5.051652418943e-01 5.153301225019e-01 5.256246527761e-01 5.360148643330e-01 5.464715593055e-01 5.569628056043e-01 5.674602373631e-01 5.779356836192e-01 5.883618986483e-01 5.987131257593e-01 6.089636723032e-01 6.190910130624e-01 6.290692132444e-01 6.388769823479e-01 6.484933697311e-01 6.578969751428e-01 6.670672573671e-01 6.759865836942e-01 6.846346143985e-01 6.929951231996e-01 7.010507146482e-01 7.087845748339e-01 7.161824940622e-01 7.232286866637e-01 7.299085409469e-01 7.362109105958e-01 7.421200038138e-01 7.476268713856e-01 7.527188127245e-01 7.573855157999e-01 7.616191419306e-01 7.654079043937e-01 7.687469905197e-01 7.716273862460e-01 7.740427179454e-01 7.759894416123e-01 7.774609431021e-01 7.784554633841e-01 7.789684783246e-01 7.789986940401e-01 7.785478022585e-01 7.776132789117e-01 7.761994833612e-01 7.743064228343e-01 7.719394523829e-01 7.691055976372e-01 7.658059403599e-01 7.620544191247e-01 7.578548862635e-01 7.532204949007e-01 7.481635721679e-01 7.426948498741e-01 7.368333129010e-01 7.305920787852e-01 7.239920827423e-01 7.170535197523e-01 7.097961699527e-01 7.022479399257e-01 6.944313928190e-01 6.863764627931e-01 6.781135927623e-01 6.696728276841e-01 6.610938105024e-01 6.524068310726e-01 6.436569812153e-01 6.348818910171e-01 6.261260917855e-01 6.174366943419e-01 6.088580486737e-01 6.004427602923e-01 5.922390253396e-01 5.843007630761e-01 5.766809979081e-01 5.694303335080e-01 5.626055379988e-01 5.562558300180e-01 5.504339591952e-01 5.451870979688e-01 5.405602408351e-01 5.365968185616e-01 5.333291120361e-01 5.307915840597e-01 5.290053886491e-01 5.279886392566e-01 5.277519513558e-01 5.282931482865e-01 5.296114276737e-01 5.316874497122e-01 5.345022874378e-01 5.380279390878e-01 5.422268080137e-01 5.470614619104e-01 5.524822104883e-01 5.584431258555e-01 5.648891105902e-01 5.717653940423e-01 5.790174767269e-01 5.865829842892e-01 5.944098251054e-01 6.024349567483e-01 6.106052901878e-01 6.188657432643e-01 6.271584078298e-01 6.354359688968e-01 6.436437258162e-01 6.517370052015e-01 6.596687681839e-01 6.673939239056e-01 6.748755452113e-01 6.820696283778e-01 6.889454192066e-01 6.954662428629e-01 7.016014667859e-01 7.073244847666e-01 7.126059885354e-01 7.174265084887e-01 7.217620640996e-01 7.255940735565e-01 7.289098783878e-01 7.316900226601e-01 7.339294789950e-01 7.356146565483e-01 7.367415819961e-01 7.373078796998e-01 7.373070044873e-01 7.367465739719e-01 7.356243387444e-01 7.339495611280e-01 7.317303167177e-01 7.289738772571e-01 7.257004509219e-01 7.219191644977e-01 7.176530943793e-01 7.129224938948e-01 7.077495043402e-01 7.021655511835e-01 6.961942324883e-01 6.898742722269e-01 6.832383660320e-01 6.763248420644e-01 6.691803474196e-01 6.618440886115e-01 6.543700257103e-01 6.468081026200e-01 6.392147436216e-01 6.316490773844e-01 6.241722755890e-01 6.168527786260e-01 6.097544539353e-01 6.029519476050e-01 5.965158979941e-01 5.905194781723e-01 5.850406367900e-01 5.801474215158e-01 5.759176343065e-01 5.724169228999e-01 5.697112748146e-01 5.678620529842e-01 5.669157954070e-01 5.669229368072e-01 5.679118159503e-01 5.699094243539e-01 5.729275793573e-01 5.769624562850e-01 5.820082312149e-01 5.880361692520e-01 5.950159630470e-01 6.029009366801e-01 6.116359024981e-01 6.211634735189e-01 6.314098005393e-01 6.423059292752e-01 6.537692311487e-01 6.657195291656e-01 6.780752388538e-01 6.907479843257e-01 7.036575027767e-01 7.167136218676e-01 7.298379984773e-01 7.429465432144e-01 7.559589887167e-01 7.688028345677e-01 7.813985877539e-01 7.936813301436e-01 8.055826793037e-01 8.170399633488e-01 8.279986928553e-01 8.384011660204e-01 8.482048189708e-01 8.573643161624e-01 8.658423207184e-01 8.736120819650e-01 8.806447091675e-01 8.869262756468e-01 8.924418660395e-01 8.971897672819e-01 9.011723814671e-01 9.043976079863e-01 9.068858783452e-01 9.086573999741e-01 9.097486298269e-01 9.101951150778e-01 9.100422615343e-01 9.093442586259e-01 9.081549644016e-01 9.065431926580e-01 9.045727212110e-01 9.023166165906e-01 8.998530074082e-01 8.972535137768e-01 8.946000989288e-01 8.919659353841e-01 8.894269822240e-01 8.870555872373e-01 8.849148814086e-01 8.830669681733e-01 8.815603182275e-01 8.804423516336e-01 8.797424578001e-01 8.794843661394e-01 8.796822101501e-01 8.803315437066e-01 8.814290926936e-01 8.829484070822e-01 8.848622860979e-01 8.871357211175e-01 8.897159640602e-01 8.925612445878e-01 8.956107777753e-01 8.988095837936e-01 9.021029505325e-01 9.054288291731e-01 9.087394221943e-01 9.119787869733e-01 9.151057322604e-01 9.180793668362e-01 9.208654105689e-01 9.234418532962e-01 9.257859182801e-01 9.278919041741e-01 9.297522160964e-01 9.313733313042e-01 9.327663636453e-01 9.339420660347e-01 9.349284540530e-01 9.357408548870e-01 9.364090892832e-01 9.369599117199e-01 9.374135169935e-01 9.378012885402e-01 9.381329735650e-01 9.384308999184e-01 9.387014969500e-01 9.389436282387e-01 9.391588697528e-01 9.393262038773e-01 9.394322497227e-01 9.394445822230e-01 9.393283952994e-01 9.390461847731e-01 9.385452172624e-01 9.377846289480e-01 9.367057894648e-01 9.352597946789e-01 9.333982301612e-01 9.310689847474e-01 9.282395831961e-01 9.248658451876e-01 9.209276918929e-01 9.164104827066e-01 9.113034635125e-01 9.056260375869e-01 8.993911053749e-01 8.926421901362e-01 8.854304483432e-01 8.778196556569e-01 8.698989769164e-01 8.617553977387e-01 8.535050231581e-01 8.452617380098e-01 8.371530000621e-01 8.293164923123e-01 8.218801024556e-01 8.149860907366e-01 8.087564217831e-01 8.033119127976e-01 7.987614514681e-01 7.951849370133e-01 7.926584667343e-01 7.912162465540e-01 7.908832004167e-01 7.916503713374e-01 7.934832054425e-01 7.963340154345e-01 8.001190259683e-01 8.047570503820e-01 8.101392236454e-01 8.161538673362e-01 8.226934775911e-01 8.296346526253e-01 8.368757627521e-01 8.443053625570e-01 8.518342441057e-01 8.593765014273e-01 8.668538559643e-01 8.742132065002e-01 8.813920692125e-01 8.883561050426e-01 8.950667072800e-01 9.014930215283e-01 9.076204616039e-01 9.134141677291e-01 9.188644221343e-01 9.239420805333e-01 9.286222624431e-01 9.328842701463e-01 9.366841975088e-01 9.400017125933e-01 9.427904470729e-01 9.450143935355e-01 9.466438544849e-01 9.476365158605e-01 9.479763210178e-01 9.476368066706e-01 9.466175214641e-01 9.449270094641e-01 9.425840517020e-01 9.396424635942e-01 9.361545255213e-01 9.322130857139e-01 9.279215111496e-01 9.234019691231e-01 9.188093851761e-01 9.142923521199e-01 9.100374673241e-01 9.062182039954e-01 9.030192060509e-01 9.006266590736e-01 8.991927357091e-01 8.988779537845e-01 8.997863575634e-01 9.020026492076e-01 9.055658967482e-01 9.104544726028e-01 9.166182678450e-01 9.239312596957e-01 9.322364908302e-01 9.413241581962e-01 9.509415435676e-01 9.608235404075e-01 9.706647665381e-01 9.801754309712e-01 9.890569957383e-01 9.970360530925e-01 1.003880811239e+00 1.009386593898e+00 1.013428991233e+00 1.015932694016e+00 1.016908406822e+00 1.016448204739e+00 1.014712102908e+00 1.011960364120e+00 1.008496595595e+00 1.004695744359e+00 1.000958211938e+00 9.976831241137e-01 9.952638699952e-01 9.940146050531e-01 9.941872015700e-01 9.959202906911e-01 9.992319928587e-01 1.004042503743e+00 1.010143962023e+00 1.017274867052e+00 1.025110541445e+00 1.033316565812e+00 1.041588754638e+00 1.049653408585e+00 1.057334541621e+00 1.064516545846e+00 1.071181062744e+00 1.077386774762e+00 1.083232816978e+00 1.088875869382e+00 1.094445578750e+00 1.100062606026e+00 1.105788212842e+00 1.111604574108e+00 1.117439002606e+00 1.123124767495e+00 1.128462696600e+00 1.133217911730e+00 1.137157923555e+00 1.140094384929e+00 1.139211301812e+00 1.134449303946e+00 1.129473186353e+00 1.127626251760e+00 1.129681721872e+00 1.133325568443e+00 1.134788668865e+00 1.131423329731e+00 1.123452481740e+00 1.113837973969e+00 1.106368027984e+00 1.103105283995e+00 1.102931230935e+00 1.102309301681e+00 1.097682017490e+00 1.087765654765e+00 1.074325795296e+00 1.061016139466e+00 1.050939074292e+00 1.044519279146e+00 1.039289257182e+00 1.031733828564e+00 1.019821061730e+00 1.004551203587e+00 9.895353543480e-01 9.787835621551e-01 9.741045947464e-01 9.739962934226e-01 9.748800206227e-01 9.737388765058e-01 9.702260282054e-01 9.668371870373e-01 9.670907752926e-01 9.728996267582e-01 9.830160287832e-01 9.937519476239e-01 1.001423683627e+00 1.004691557082e+00 1.005279131152e+00 1.006737363591e+00 1.011984522021e+00 1.021244444573e+00 1.031917743418e+00 1.040475567459e+00 1.044890229096e+00 1.045973558551e+00 1.046835550104e+00 1.050760532246e+00 1.058871070597e+00 1.069294796307e+00 1.078444222657e+00 1.083421356598e+00 1.083904183722e+00 1.082368967475e+00 1.082474971123e+00 1.086667792772e+00 1.094598418483e+00 1.103519677128e+00 1.110334952207e+00 1.113809978597e+00 1.115417885930e+00 1.118313499823e+00 1.125103226027e+00 1.135890351292e+00 1.148013986007e+00 1.157730268790e+00 1.162562430564e+00 1.162750485550e+00 1.160991575796e+00 1.160657575979e+00 1.163579699255e+00 1.168922199253e+00 1.174005629573e+00 1.176380427281e+00 1.175675036039e+00 1.173991020277e+00 1.174552489995e+00 1.179400893533e+00 1.187772710534e+00 1.196347083082e+00 1.201166692281e+00 1.199898513705e+00 1.193028401546e+00 1.183330714976e+00 1.173978278508e+00 1.166520583125e+00 1.160073302105e+00 1.152296795310e+00 1.141472257778e+00 1.128154037321e+00 1.115228247718e+00 1.106272552199e+00 1.103164509495e+00 1.104621222717e+00 1.106848228934e+00 1.105859737840e+00 1.099818553831e+00 1.089992634328e+00 1.079890723816e+00 1.073086351253e+00 1.071130800643e+00 1.073038100742e+00 1.076663856459e+00 1.080823348664e+00 1.086564786545e+00 1.096625565637e+00 1.113397635961e+00 1.136870576680e+00 1.164232952664e+00 1.191774243596e+00 1.217115658454e+00 1.173255601240e+00 1.101742840864e+00 1.024408590101e+00 1.025358630625e+00 1.107902938460e+00 1.191292261911e+00 1.203032194025e+00 1.129582809027e+00 1.023406352709e+00 9.772448569333e-01 1.034709409405e+00 1.131652493774e+00 1.178673912367e+00 1.137853656796e+00 1.038901612736e+00 9.662492827234e-01 9.917827884651e-01 1.084987718124e+00 1.153870790109e+00 1.138860650092e+00 1.045113546985e+00 9.419729846836e-01 9.242002486399e-01 1.008205204519e+00 1.109647610947e+00 1.147114196613e+00 1.097895160116e+00 1.002004664581e+00 9.424892931753e-01 9.758429382665e-01 1.063634789023e+00 1.125407695266e+00 1.116888553415e+00 1.050966936215e+00 9.868540768172e-01 9.854279157237e-01 1.043837354972e+00 1.100901680542e+00 1.103774273424e+00 1.045239624844e+00 9.659956306591e-01 9.293499529081e-01 9.622891338252e-01 1.024799577204e+00 1.059748883532e+00 1.043365898712e+00 9.955801720825e-01 9.627767338363e-01 9.763202449867e-01 1.019488033333e+00 1.049060215891e+00 1.038411759230e+00 9.960743138181e-01 9.571643179932e-01 9.520708880517e-01 9.744063527670e-01 9.894434615187e-01 9.713592987419e-01 9.267138017810e-01 8.914902369087e-01 8.996270130049e-01 9.444343704618e-01 9.855623431745e-01 9.906614224985e-01 9.613567580629e-01 9.324151492109e-01 9.430393458739e-01 9.943088964634e-01 1.046487947106e+00 1.059455016300e+00 1.024143188988e+00 9.692682112372e-01 9.429503529722e-01 9.679700973760e-01 1.014894916156e+00 1.035079310004e+00 1.005236510245e+00 9.452058778321e-01 9.086149144528e-01 9.368467762812e-01 1.009110062833e+00 1.065528921767e+00 1.062871002368e+00 1.000059912880e+00 9.191738958393e-01 8.823587383124e-01
 8.051834990511e-01 8.021510118090e-01 7.991759244424e-01 7.967374009497e-01 7.947406185206e-01 7.926125684611e-01 7.898912924520e-01 7.867053777811e-01 7.836545144571e-01 7.811950390688e-01 7.791566800248e-01 7.769108171396e-01 7.740181443870e-01 7.706885785528e-01 7.675752622166e-01 7.651008070493e-01 7.630177942673e-01 7.606573541699e-01 7.576137507586e-01 7.541641835112e-01 7.509946110346e-01 7.485012930235e-01 7.463755028381e-01 7.439126071281e-01 7.407318336067e-01 7.371718776124e-01 7.339543458316e-01 7.314477471553e-01 7.292836490684e-01 7.267307902525e-01 7.234407871028e-01 7.198079005731e-01 7.165718779446e-01 7.140592027038e-01 7.118455193285e-01 7.091946288674e-01 7.058136398106e-01 7.021487714711e-01 6.989220040470e-01 6.963926826952e-01 6.941016484690e-01 6.913469134022e-01 6.878969427002e-01 6.842163850674e-01 6.809923361056e-01 6.784358688157e-01 6.760683391078e-01 6.732127189195e-01 6.696842289085e-01 6.659742883319e-01 6.627505728766e-01 6.601766884048e-01 6.577422216676e-01 6.547839035325e-01 6.511649636316e-01 6.474210433903e-01 6.442117777901e-01 6.416349054512e-01 6.391282012248e-01 6.360516301323e-01 6.323482212946e-01 6.285948593558e-01 6.254125785394e-01 6.228286453018e-01 6.202470750821e-01 6.170650347217e-01 6.132941079929e-01 6.095421163630e-01 6.063888373969e-01 6.037942167257e-01 6.011435842620e-01 5.978724339220e-01 5.940423922475e-01 5.902876350919e-01 5.871630260004e-01 5.845704274486e-01 5.818526596729e-01 5.784749680231e-01 5.745747208860e-01 5.708261443514e-01 5.677483709024e-01 5.651572996673e-01 5.623502012029e-01 5.588408444940e-01 5.548729183554e-01 5.511631533362e-01 5.481482591243e-01 5.455308898286e-01 5.425964255872e-01 5.389623496261e-01 5.349768459372e-01 5.313445898022e-01 5.283825710630e-01 5.256995827144e-01 5.226264745555e-01 5.189171119251e-01 5.149817397117e-01 5.114453995718e-01 5.085018074128e-01 5.057292180644e-01 5.025539093013e-01 4.988372957828e-01 4.949935151984e-01 4.915413143690e-01 4.885821105610e-01 4.857227728087e-01 4.824935382538e-01 4.788187069440e-01 4.750718926702e-01 4.716795110888e-01 4.686910103257e-01 4.657582829434e-01 4.625029928322e-01 4.588896939752e-01 4.552399488229e-01 4.518947240564e-01 4.488756916536e-01 4.458860556627e-01 4.426303797252e-01 4.391012061203e-01 4.355610834962e-01 4.322652381884e-01 4.292209644207e-01 4.262020029356e-01 4.229899452548e-01 4.195807497534e-01 4.161639671166e-01 4.129235405061e-01 4.098730955033e-01 4.068643874451e-01 4.037376318598e-01 4.004721467471e-01 3.971863139789e-01 3.940168287026e-01 3.909932911020e-01 3.880283375980e-01 3.850073935330e-01 3.818920668622e-01 3.787482683232e-01 3.756761248348e-01 3.727151626907e-01 3.698223226247e-01 3.669176775883e-01 3.639574070761e-01 3.609703517957e-01 3.580261686670e-01 3.551689765789e-01 3.523799972929e-01 3.496052766184e-01 3.468055587882e-01 3.439938468348e-01 3.412155772323e-01 3.385033341106e-01 3.358510562378e-01 3.332282595686e-01 3.306131399057e-01 3.280073762842e-01 3.254307320371e-01 3.229033839546e-01 3.204317327401e-01 3.180062462424e-01 3.156138614769e-01 3.132455998640e-01 3.109062327827e-01 3.086116424557e-01 3.063747337332e-01 3.041947047200e-01 3.020601474414e-01 2.999619579181e-01 2.979002733495e-01 2.958866758824e-01 2.939318384736e-01 2.920382488275e-01 2.901982608623e-01 2.884057153702e-01 2.866596586946e-01 2.849680386519e-01 2.833397305048e-01 2.817756353277e-01 2.802691987286e-01 2.788173964652e-01 2.774219901487e-01 2.760921830980e-01 2.748319037903e-01 2.736369938467e-01 2.724988548028e-01 2.714196598151e-01 2.704096685970e-01 2.694766403099e-01 2.686166484354e-01 2.678183986303e-01 2.670745630876e-01 2.663971004560e-01 2.658014087315e-01 2.652864933941e-01 2.648416893222e-01 2.644524320297e-01 2.641226939794e-01 2.638670195876e-01 2.636961424119e-01 2.636019997818e-01 2.635712801263e-01 2.635966970751e-01 2.636869084101e-01 2.638556544625e-01 2.641041206719e-01 2.644204555663e-01 2.647942560675e-01 2.652270664687e-01 2.657294179078e-01 2.663064518853e-01 2.669535158778e-01 2.676595191255e-01 2.684203570127e-01 2.692413260076e-01 2.701290910242e-01 2.710825167271e-01 2.720965945374e-01 2.731629829650e-01 2.742816815560e-01 2.754578680960e-01 2.766929080164e-01 2.779842165770e-01 2.793252264375e-01 2.807137402289e-01 2.821511282287e-01 2.836406181740e-01 2.851786001999e-01 2.867613053319e-01 2.883861174692e-01 2.900543983976e-01 2.917667829282e-01 2.935217801520e-01 2.953150845470e-01 2.971439669240e-01 2.990095342361e-01 3.009132966305e-01 3.028527930168e-01 3.048252886904e-01 3.068287603793e-01 3.088601198650e-01 3.109210645588e-01 3.130127552889e-01 3.151325563510e-01 3.172782231719e-01 3.194464415423e-01 3.216353786296e-01 3.238486239654e-01 3.260857953936e-01 3.283434829301e-01 3.306183616691e-01 3.329099104753e-01 3.352190109003e-01 3.375464399763e-01 3.398883068021e-01 3.422428434700e-01 3.446096319826e-01 3.469899744903e-01 3.493821071661e-01 3.517828875291e-01 3.541905383298e-01 3.566059845279e-01 3.590315706415e-01 3.614628264814e-01 3.638966735056e-01 3.663327733662e-01 3.687742245243e-01 3.712205094630e-01 3.736694543998e-01 3.761162932540e-01 3.785620127944e-01 3.810088903238e-01 3.834571554696e-01 3.859026968184e-01 3.883450915807e-01 3.907845340118e-01 3.932222493722e-01 3.956564103434e-01 3.980823529985e-01 4.005010171546e-01 4.029132600346e-01 4.053211533611e-01 4.077220949902e-01 4.101133033783e-01 4.124934760750e-01 4.148624689252e-01 4.172190698709e-01 4.195646790929e-01 4.218995482317e-01 4.242243327124e-01 4.265374734139e-01 4.288352283095e-01 4.311148971085e-01 4.333791985715e-01 4.356304481847e-01 4.378697367975e-01 4.400941901047e-01 4.423017875460e-01 4.444901402290e-01 4.466588180688e-01 4.488094038101e-01 4.509435610621e-01 4.530626706914e-01 4.551639086530e-01 4.572437380539e-01 4.592999625321e-01 4.613333837855e-01 4.633473269733e-01 4.653444149781e-01 4.673215348599e-01 4.692763921442e-01 4.712051615159e-01 4.731079333143e-01 4.749874843467e-01 4.768460275646e-01 4.786847059861e-01 4.804991292513e-01 4.822857816546e-01 4.840421732475e-01 4.857725233996e-01 4.874795244663e-01 4.891644471449e-01 4.908236350363e-01 4.924523743634e-01 4.940493638092e-01 4.956168545377e-01 4.971584797792e-01 4.986766878919e-01 5.001672996581e-01 5.016243255621e-01 5.030478992418e-01 5.044406700186e-01 5.058056617418e-01 5.071449156750e-01 5.084533156468e-01 5.097267257823e-01 5.109657375885e-01 5.121717453450e-01 5.133492765658e-01 5.144979137878e-01 5.156124681021e-01 5.166913559662e-01 5.177344654579e-01 5.187446430338e-01 5.197245920770e-01 5.206716235760e-01 5.215827647253e-01 5.224573841371e-01 5.232955387855e-01 5.241010786943e-01 5.248740518421e-01 5.256107379893e-01 5.263098181356e-01 5.269718456485e-01 5.275974100455e-01 5.281901390386e-01 5.287478395284e-01 5.292657757877e-01 5.297468874801e-01 5.301898443876e-01 5.305972749541e-01 5.309705215140e-01 5.313045953560e-01 5.315998932136e-01 5.318563347995e-01 5.320756356391e-01 5.322604017190e-01 5.324071432075e-01 5.325134765526e-01 5.325813399362e-01 5.326100048518e-01 5.326033499267e-01 5.325598438130e-01 5.324753740309e-01 5.323510026110e-01 5.321882755607e-01 5.319880253812e-01 5.317509273914e-01 5.314745449961e-01 5.311570882011e-01 5.308012363506e-01 5.304061434116e-01 5.299743025909e-01 5.295038011454e-01 5.289924115414e-01 5.284423917538e-01 5.278537743079e-01 5.272262975021e-01 5.265613613090e-01 5.258562078743e-01 5.251123452991e-01 5.243307487614e-01 5.235097835162e-01 5.226518895685e-01 5.217550391000e-01 5.208203967623e-01 5.198478685964e-01 5.188368445523e-01 5.177893874336e-01 5.167043375345e-01 5.155818204115e-01 5.144231130734e-01 5.132274603919e-01 5.119949514672e-01 5.107273446552e-01 5.094230471306e-01 5.080840202921e-01 5.067094800638e-01 5.052988761827e-01 5.038549677896e-01 5.023768208182e-01 5.008645026932e-01 4.993197164600e-01 4.977406301896e-01 4.961291378397e-01 4.944860670269e-01 4.928117321052e-01 4.911067238033e-01 4.893702968202e-01 4.876035550983e-01 4.858082095943e-01 4.839839886176e-01 4.821317668667e-01 4.802526853469e-01 4.783454998598e-01 4.764128199563e-01 4.744550430821e-01 4.724725048482e-01 4.704676239749e-01 4.684384424283e-01 4.663865951616e-01 4.643154418600e-01 4.622230259670e-01 4.601126684507e-01 4.579829133235e-01 4.558363785570e-01 4.536747352146e-01 4.514970285161e-01 4.493063613058e-01 4.471032419712e-01 4.448872782730e-01 4.426634835016e-01 4.404306155346e-01 4.381897138313e-01 4.359438044301e-01 4.336925237815e-01 4.314391324370e-01 4.291849950412e-01 4.269300583730e-01 4.246774596087e-01 4.224282768102e-01 4.201843859196e-01 4.179489042396e-01 4.157211097216e-01 4.135054766674e-01 4.113022748001e-01 4.091142142915e-01 4.069433352645e-01 4.047917492743e-01 4.026619297424e-01 4.005551898705e-01 3.984744704641e-01 3.964223500297e-01 3.944013240034e-01 3.924126857989e-01 3.904600744010e-01 3.885453774119e-01 3.866718366582e-01 3.848420209918e-01 3.830571451486e-01 3.813218860463e-01 3.796379389543e-01 3.780067496275e-01 3.764338681869e-01 3.749199116331e-01 3.734693458522e-01 3.720835352133e-01 3.707651298317e-01 3.695181547539e-01 3.683446937378e-01 3.672483314352e-01 3.662311131551e-01 3.652948587979e-01 3.644446028806e-01 3.636799569599e-01 3.630057697968e-01 3.624242675982e-01 3.619366126778e-01 3.615471580332e-01 3.612564084449e-01 3.610673645725e-01 3.609819742002e-01 3.610010835406e-01 3.611288140114e-01 3.613657708468e-01 3.617120260888e-01 3.621721188654e-01 3.627437210209e-01 3.634312775608e-01 3.642345101586e-01 3.651532713354e-01 3.661901862607e-01 3.673434955552e-01 3.686153077133e-01 3.700064405119e-01 3.715141101474e-01 3.731421819822e-01 3.748861804850e-01 3.767493990479e-01 3.787293054751e-01 3.808241691222e-01 3.830368103663e-01 3.853622181757e-01 3.878017982162e-01 3.903542416495e-01 3.930161348658e-01 3.957898734855e-01 3.986697898738e-01 4.016565401959e-01 4.047491184187e-01 4.079423392883e-01 4.112385610214e-01 4.146322011663e-01 4.181230722615e-01 4.217098590526e-01 4.253878085703e-01 4.291581008630e-01 4.330152169449e-01 4.369588737247e-01 4.409873398113e-01 4.450952959920e-01 4.492848641850e-01 4.535484426454e-01 4.578883986928e-01 4.623006665322e-01 4.667803063666e-01 4.713304549766e-01 4.759426168646e-01 4.806187668692e-01 4.853561909328e-01 4.901490193793e-01 4.950000473681e-01 4.999017658960e-01 5.048558656184e-01 5.098586354012e-01 5.149056785749e-01 5.200003950752e-01 5.251326844786e-01 5.303071631947e-01 5.355181388387e-01 5.407625950766e-01 5.460442325255e-01 5.513515930403e-01 5.566908516246e-01 5.620554546107e-01 5.674430946926e-01 5.728564658354e-01 5.782858670027e-01 5.837366825130e-01 5.892020223885e-01 5.946807470548e-01 6.001744237062e-01 6.056748366643e-01 6.111865324453e-01 6.167023545580e-01 6.222226706864e-01 6.277481393498e-01 6.332700403177e-01 6.387951046979e-01 6.443137221274e-01 6.498282361851e-01 6.553380508283e-01 6.608351277024e-01 6.663271610107e-01 6.718028650219e-01 6.772666792686e-01 6.827155753660e-01 6.881439259482e-01 6.935582809184e-01 6.989472599542e-01 7.043166275530e-01 7.096617031628e-01 7.149787303177e-01 7.202725666901e-01 7.255327423971e-01 7.307665890648e-01 7.359659849438e-01 7.411305487747e-01 7.462636531172e-01 7.513548374389e-01 7.564117526119e-01 7.614260916097e-01 7.663985916679e-01 7.713314202337e-01 7.762144777156e-01 7.810562360150e-01 7.858468894772e-01 7.905897773348e-01 7.952835859267e-01 7.999216509999e-01 8.045111753105e-01 8.090411588002e-01 8.135173074554e-01 8.179362582866e-01 8.222925429704e-01 8.265940058764e-01 8.308272856670e-01 8.350022077042e-01 8.391106136716e-01 8.431513622360e-01 8.471300458253e-01 8.510331734794e-01 8.548722004458e-01 8.586370858392e-01 8.623294741533e-01 8.659514772686e-01 8.694926127290e-01 8.729645397413e-01 8.763532451262e-01 8.796657233519e-01 8.829005710367e-01 8.860485313516e-01 8.891219555223e-01 8.921054206213e-01 8.950091006681e-01 8.978259368510e-01 9.005537180950e-01 9.031995960547e-01 9.057493860307e-01 9.082155822070e-01 9.105882012296e-01 9.128681212355e-01 9.150603956948e-01 9.171514383903e-01 9.191556330844e-01 9.210584323870e-01 9.228666671207e-01 9.245807285842e-01 9.261900156164e-01 9.277073623218e-01 9.291190689887e-01 9.304336415319e-01 9.316471271310e-01 9.327548721296e-01 9.337663840365e-01 9.346666184785e-01 9.354689881679e-01 9.361640717847e-01 9.367524439835e-01 9.372396929892e-01 9.376137602315e-01 9.378876373202e-01 9.380495528292e-01 9.381047170469e-01 9.380540558553e-01 9.378896281958e-01 9.376226598387e-01 9.372406345971e-01 9.367519470016e-01 9.361543527527e-01 9.354427424457e-01 9.346266652586e-01 9.336946885858e-01 9.326561691402e-01 9.315068183043e-01 9.302444618565e-01 9.288762437037e-01 9.273930064060e-01 9.258028835493e-01 9.241023805702e-01 9.222898573526e-01 9.203722237376e-01 9.183408184651e-01 9.162050088354e-01 9.139588751346e-01 9.116036612682e-01 9.091454697660e-01 9.065752542615e-01 9.039044113461e-01 9.011248455955e-01 8.982420381940e-01 8.952569216559e-01 8.921655947976e-01 8.889780348873e-01 8.856849046125e-01 8.822956261044e-01 8.788074741598e-01 8.752195798965e-01 8.715411498276e-01 8.677622726123e-01 8.638961296666e-01 8.599357696387e-01 8.558857659747e-01 8.517512896948e-01 8.475249971707e-01 8.432207270514e-01 8.388304306527e-01 8.343612192806e-01 8.298157378503e-01 8.251908793794e-01 8.204987307196e-01 8.157304139779e-01 8.108967427424e-01 8.059983185599e-01 8.010345939736e-01 7.960148614537e-01 7.909348280193e-01 7.858040986345e-01 7.806222731254e-01 7.753918581037e-01 7.701219545610e-01 7.648080212029e-01 7.594623317649e-01 7.540821202767e-01 7.486731298942e-01 7.432434894360e-01 7.377888795370e-01 7.323245532433e-01 7.268458288971e-01 7.213621140915e-01 7.158788808407e-01 7.103955381313e-01 7.049256908260e-01 6.994657208487e-01 6.940278025058e-01 6.886147813918e-01 6.832292940585e-01 6.778849128118e-01 6.725773270559e-01 6.673220906929e-01 6.621192965954e-01 6.569755714699e-01 6.519013881810e-01 6.468963923916e-01 6.419745793676e-01 6.371368061813e-01 6.323918768165e-01 6.277468093268e-01 6.232056787823e-01 6.187789472273e-01 6.144689068260e-01 6.102853387074e-01 6.062340369652e-01 6.023192151317e-01 5.985513094237e-01 5.949320752324e-01 5.914709945580e-01 5.881714636680e-01 5.850395977496e-01 5.820820515623e-01 5.793011191170e-01 5.767051701309e-01 5.742951238607e-01 5.720769196134e-01 5.700546137985e-01 5.682288090073e-01 5.666058069665e-01 5.651845589759e-01 5.639693889902e-01 5.629603740171e-01 5.621584234302e-01 5.615647729943e-01 5.611766567452e-01 5.609960441362e-01 5.610197284167e-01 5.612469184475e-01 5.616751051366e-01 5.622999677680e-01 5.631198758038e-01 5.641286626089e-01 5.653243937321e-01 5.667004106289e-01 5.682515062845e-01 5.699723161368e-01 5.718559910613e-01 5.738970196105e-01 5.760873680318e-01 5.784196802444e-01 5.808883052815e-01 5.834829286292e-01 5.861980177311e-01 5.890230028096e-01 5.919513792717e-01 5.949739939557e-01 5.980811640285e-01 6.012659228112e-01 6.045177628458e-01 6.078295787955e-01 6.111900090003e-01 6.145925442040e-01 6.180272039036e-01 6.214850213453e-01 6.249581342806e-01 6.284350856876e-01 6.319104932513e-01 6.353730573500e-01 6.388154313089e-01 6.422295932812e-01 6.456040939361e-01 6.489348160745e-01 6.522105789125e-01 6.554248767283e-01 6.585689043606e-01 6.616343464428e-01 6.646164217124e-01 6.675041261063e-01 6.702915601985e-01 6.729721438343e-01 6.755368949703e-01 6.779820129429e-01 6.802965581441e-01 6.824776261485e-01 6.845174342395e-01 6.864087998235e-01 6.881488087134e-01 6.897274858613e-01 6.911430011171e-01 6.923876257973e-01 6.934553438005e-01 6.943444965614e-01 6.950457365025e-01 6.955586380619e-01 6.958752538033e-01 6.959929755959e-01 6.959087978994e-01 6.956165571201e-01 6.951154168023e-01 6.943992675908e-01 6.934668302012e-01 6.923155997278e-01 6.909408874584e-01 6.893428966957e-01 6.875169385566e-01 6.854638275979e-01 6.831801501729e-01 6.806655958541e-01 6.779196231258e-01 6.749397620080e-01 6.717299143887e-01 6.682845781265e-01 6.646085086415e-01 6.607011454398e-01 6.565623765942e-01 6.521971906577e-01 6.476030984432e-01 6.427862064732e-01 6.377476250754e-01 6.324896254371e-01 6.270200633968e-01 6.213382987637e-01 6.154533224065e-01 6.093683901712e-01 6.030889648368e-01 5.966254162070e-01 5.899792832667e-01 5.831647472563e-01 5.761862107238e-01 5.690550316487e-01 5.617833687736e-01 5.543781736340e-01 5.468567471374e-01 5.392287970799e-01 5.315100813787e-01 5.237181876030e-01 5.158651983457e-01 5.079743745333e-01 5.000605909924e-01 4.921472319991e-01 4.842560207024e-01 4.764088432198e-01 4.686345311570e-01 4.609561315298e-01 4.534048721362e-01 4.460099360971e-01 4.388020751278e-01 4.318156806822e-01 4.250846819103e-01 4.186456438932e-01 4.125340402002e-01 4.067885438526e-01 4.014469942923e-01 3.965467550796e-01 3.921269330135e-01 3.882211569322e-01 3.848668326515e-01 3.820945720396e-01 3.799337567570e-01 3.784117672620e-01 3.775467609731e-01 3.773593742675e-01 3.778572070679e-01 3.790479758502e-01 3.809321150202e-01 3.835021848701e-01 3.867504197714e-01 3.906584266814e-01 3.952067742683e-01 4.003701323738e-01 4.061200758564e-01 4.124265164248e-01 4.192536593550e-01 4.265689524952e-01 4.343326817244e-01 4.425086063151e-01 4.510598283566e-01 4.599466501038e-01 4.691340627406e-01 4.785832428779e-01 4.882593145103e-01 4.981273308924e-01 5.081513697788e-01 5.183000902051e-01 5.285405052181e-01 5.388417919599e-01 5.491742280392e-01 5.595081539239e-01 5.698179509578e-01 5.800745931324e-01 5.902545278954e-01 6.003316489081e-01 6.102821242016e-01 6.200842290888e-01 6.297148091601e-01 6.391528795676e-01 6.483793482103e-01 6.573722773244e-01 6.661150240262e-01 6.745893364054e-01 6.827762936114e-01 6.906613398262e-01 6.982275750823e-01 7.054597071165e-01 7.123448306443e-01 7.188675544026e-01 7.250155047729e-01 7.307765929935e-01 7.361389304567e-01 7.410933192255e-01 7.456270237079e-01 7.497336903247e-01 7.534022458373e-01 7.566261061512e-01 7.593997375405e-01 7.617146770657e-01 7.635687359454e-01 7.649554808516e-01 7.658713734933e-01 7.663163467108e-01 7.662849937208e-01 7.657810473192e-01 7.648030395307e-01 7.633524868063e-01 7.614334408448e-01 7.590479663487e-01 7.562037209983e-01 7.529042843459e-01 7.491590035604e-01 7.449775269208e-01 7.403683093032e-01 7.353456321689e-01 7.299200315612e-01 7.241084975399e-01 7.179277914729e-01 7.113935864090e-01 7.045295231274e-01 6.973542676359e-01 6.898944932395e-01 6.821741546184e-01 6.742198608472e-01 6.660657611457e-01 6.577390141701e-01 6.492779028330e-01 6.407170699838e-01 6.320930295750e-01 6.234519293800e-01 6.148316621785e-01 6.062807964329e-01 5.978449567634e-01 5.895722497780e-01 5.815164499405e-01 5.737247033955e-01 5.662542876792e-01 5.591544041074e-01 5.524792655543e-01 5.462825636913e-01 5.406112388652e-01 5.355164058234e-01 5.310403347969e-01 5.272268560074e-01 5.241094861786e-01 5.217191090612e-01 5.200817774226e-01 5.192098522013e-01 5.191173251849e-01 5.198015099799e-01 5.212578963485e-01 5.234726937968e-01 5.264214611222e-01 5.300794205922e-01 5.344072774040e-01 5.393662636515e-01 5.449113994403e-01 5.509901816598e-01 5.575544256625e-01 5.645443956288e-01 5.719083776718e-01 5.795838629212e-01 5.875164211364e-01 5.956488554334e-01 6.039218631616e-01 6.122842554961e-01 6.206779445016e-01 6.290535151172e-01 6.373611966365e-01 6.455503013020e-01 6.535793875401e-01 6.613990004302e-01 6.689729534476e-01 6.762617707461e-01 6.832261163581e-01 6.898366159935e-01 6.960573134058e-01 7.018632265377e-01 7.072256753781e-01 7.121202951563e-01 7.165285233727e-01 7.204268863114e-01 7.238030673662e-01 7.266381904199e-01 7.289239928583e-01 7.306508387791e-01 7.318078335699e-01 7.323963474451e-01 7.324089720527e-01 7.318480831455e-01 7.307184683877e-01 7.290201253600e-01 7.267671159147e-01 7.239644073442e-01 7.206276338925e-01 7.167732022107e-01 7.124155633564e-01 7.075806378818e-01 7.022871754516e-01 6.965649875873e-01 6.904430042258e-01 6.839520862117e-01 6.771316901654e-01 6.700153293671e-01 6.626512646207e-01 6.550807439762e-01 6.473533559142e-01 6.395239245367e-01 6.316447280649e-01 6.237792496920e-01 6.159866583377e-01 6.083354699900e-01 6.008932817864e-01 5.937308257675e-01 5.869255226836e-01 5.805466250349e-01 5.746754744992e-01 5.693834839880e-01 5.647455079594e-01 5.608353071861e-01 5.577139803573e-01 5.554493868808e-01 5.540913282796e-01 5.536873648664e-01 5.542755390317e-01 5.558761578907e-01 5.585091712173e-01 5.621715821576e-01 5.668556171738e-01 5.725390186149e-01 5.791862794916e-01 5.867580449452e-01 5.951969035802e-01 6.044447823658e-01 6.144324667122e-01 6.250856459483e-01 6.363291983550e-01 6.480784585174e-01 6.602550797691e-01 6.727713348432e-01 6.855454114282e-01 6.984934012083e-01 7.115305995434e-01 7.245814445687e-01 7.375606363816e-01 7.503981503174e-01 7.630182951188e-01 7.753497287721e-01 7.873318685286e-01 7.988956770120e-01 8.099881786355e-01 8.205540195261e-01 8.305430094724e-01 8.399146310658e-01 8.486258867541e-01 8.566472311812e-01 8.639487129965e-01 8.705096167395e-01 8.763167820363e-01 8.813571597586e-01 8.856330864745e-01 8.891461031247e-01 8.919099939550e-01 8.939424744290e-01 8.952689581515e-01 8.959248813393e-01 8.959457718927e-01 8.953820945681e-01 8.942834783128e-01 8.927103398986e-01 8.907285949488e-01 8.884022165134e-01 8.858100925182e-01 8.830239388999e-01 8.801233408740e-01 8.771883711670e-01 8.742932397096e-01 8.715197750143e-01 8.689359114921e-01 8.666124582027e-01 8.646109169719e-01 8.629838762676e-01 8.617803902298e-01 8.610309708737e-01 8.607658952510e-01 8.609952072524e-01 8.617241446082e-01 8.629444085951e-01 8.646326446869e-01 8.667675521661e-01 8.693052445310e-01 8.722018674700e-01 8.754103684105e-01 8.788670501486e-01 8.825228307865e-01 8.863106641105e-01 8.901752816313e-01 8.940592844227e-01 8.979061602170e-01 9.016715890893e-01 9.053063082140e-01 9.087774208469e-01 9.120520652625e-01 9.151068704808e-01 9.179295519407e-01 9.205054774284e-01 9.228407670162e-01 9.249347136244e-01 9.268000235945e-01 9.284548397332e-01 9.299118952121e-01 9.312005751519e-01 9.323364144994e-01 9.333467093952e-01 9.342521164883e-01 9.350651668407e-01 9.358093973011e-01 9.364836907031e-01 9.370968288598e-01 9.376433007083e-01 9.381076882557e-01 9.384797010745e-01 9.387234217936e-01 9.388140223356e-01 9.387090318853e-01 9.383629997675e-01 9.377340624974e-01 9.367655641674e-01 9.354136384881e-01 9.336232897961e-01 9.313508174262e-01 9.285561621106e-01 9.251967009022e-01 9.212559362320e-01 9.167053670157e-01 9.115465878518e-01 9.057844831535e-01 8.994341342871e-01 8.925398035094e-01 8.851404806841e-01 8.773080107325e-01 8.691215455305e-01 8.606709953370e-01 8.520721575928e-01 8.434342749945e-01 8.348958650076e-01 8.265866174325e-01 8.186472214821e-01 8.112202045513e-01 8.044334852767e-01 7.984220338841e-01 7.932912823805e-01 7.891402910398e-01 7.860455370593e-01 7.840521883992e-01 7.831934850603e-01 7.834589545138e-01 7.848271178717e-01 7.872409818095e-01 7.906254362121e-01 7.948936827904e-01 7.999283423624e-01 8.056231031180e-01 8.118521234117e-01 8.184938208390e-01 8.254340321489e-01 8.325561393222e-01 8.397673107188e-01 8.469690406515e-01 8.540898655028e-01 8.610640486187e-01 8.678345133462e-01 8.743682885608e-01 8.806240389218e-01 8.865865788393e-01 8.922359368187e-01 8.975547475904e-01 9.025396686824e-01 9.071678320234e-01 9.114370729856e-01 9.153229442976e-01 9.188050723119e-01 9.218664231970e-01 9.244681006593e-01 9.265926976077e-01 9.282011660816e-01 9.292687624644e-01 9.297740238531e-01 9.296916132957e-01 9.290241820319e-01 9.277661591652e-01 9.259438086245e-01 9.235919302655e-01 9.207589359868e-01 9.175292596369e-01 9.139833052953e-01 9.102422364215e-01 9.064314332875e-01 9.026921368703e-01 8.991869191622e-01 8.960659753670e-01 8.935048130634e-01 8.916535748123e-01 8.906614751385e-01 8.906622355315e-01 8.917492819513e-01 8.940063450096e-01 8.974570029757e-01 9.021000251295e-01 9.078854640506e-01 9.147089608086e-01 9.224429270661e-01 9.308951045947e-01 9.398600873115e-01 9.490940880531e-01 9.583301430585e-01 9.673091858836e-01 9.757488202019e-01 9.834047737927e-01 9.900389960771e-01 9.954549609787e-01 9.995121415394e-01 1.002107855435e+00 1.003230805596e+00 1.002918852214e+00 1.001300897606e+00 9.985806518391e-01 9.950195232397e-01 9.909601479421e-01 9.867673270446e-01 9.828455066594e-01 9.795866892528e-01 9.773428090966e-01 9.764241995830e-01 9.770236370953e-01 9.792544595194e-01 9.830984956488e-01 9.884271503234e-01 9.950331432108e-01 1.002611540671e+00 1.010849379191e+00 1.019408373847e+00 1.027984153435e+00 1.036337706528e+00 1.044282120207e+00 1.051738826520e+00 1.058689086526e+00 1.065197371138e+00 1.071380874396e+00 1.077365102466e+00 1.083296421810e+00 1.089263743549e+00 1.095319986695e+00 1.101440914715e+00 1.107522609677e+00 1.113416000449e+00 1.118900603015e+00 1.123760413422e+00 1.127773627899e+00 1.130758256425e+00 1.132604589724e+00 1.130849514002e+00 1.125248550242e+00 1.119481727183e+00 1.116918908430e+00 1.118369030800e+00 1.121550414725e+00 1.122707806938e+00 1.119182511344e+00 1.111156470475e+00 1.101534183580e+00 1.094037989374e+00 1.090682216473e+00 1.090322761404e+00 1.089426305950e+00 1.084454972665e+00 1.074148008490e+00 1.060298947763e+00 1.046605210972e+00 1.036226976725e+00 1.029667830013e+00 1.024546510543e+00 1.017427580971e+00 1.006347527390e+00 9.923476864494e-01 9.790266441710e-01 9.703071470292e-01 9.678506425546e-01 9.699956456125e-01 9.730447225758e-01 9.739009447443e-01 9.721362828713e-01 9.701357463457e-01 9.712837613281e-01 9.774089875025e-01 9.872834762153e-01 9.973309727059e-01 1.004012826224e+00 1.006104949171e+00 1.005398210024e+00 1.005480089683e+00 1.009308794647e+00 1.017160511440e+00 1.026493335921e+00 1.033815350927e+00 1.037101757989e+00 1.037135469777e+00 1.036988865149e+00 1.039916063115e+00 1.047039869401e+00 1.056522983072e+00 1.064844157777e+00 1.069187951854e+00 1.069327254661e+00 1.067819076624e+00 1.068370710230e+00 1.073414127179e+00 1.082535335936e+00 1.092892612079e+00 1.101293691160e+00 1.106411390284e+00 1.109612269610e+00 1.113921420903e+00 1.121816964939e+00 1.133326659685e+00 1.145808142107e+00 1.155618466102e+00 1.160434446265e+00 1.160655170585e+00 1.159113624875e+00 1.159282608920e+00 1.163039312357e+00 1.169550119970e+00 1.176085677945e+00 1.180091444990e+00 1.181020268116e+00 1.180728829362e+00 1.182160903340e+00 1.187128889992e+00 1.194780165396e+00 1.201866802471e+00 1.204614923334e+00 1.200926514416e+00 1.191535347934e+00 1.179470136442e+00 1.168154122851e+00 1.159359314668e+00 1.152338696698e+00 1.144769192781e+00 1.134819069384e+00 1.122800955868e+00 1.111251250946e+00 1.103337553274e+00 1.100588492516e+00 1.101552570773e+00 1.102514140157e+00 1.099774514302e+00 1.091923409151e+00 1.080723039842e+00 1.070166282307e+00 1.064196586035e+00 1.064515011372e+00 1.070026087462e+00 1.078262630317e+00 1.087565325095e+00 1.098387350557e+00 1.112784150906e+00 1.132487629270e+00 1.157036278469e+00 1.183545310718e+00 1.208690304745e+00 1.231374337672e+00 1.176432813550e+00 1.107985995035e+00 1.022950098516e+00 1.012867485769e+00 1.090939750698e+00 1.178812569525e+00 1.199450134014e+00 1.133292900159e+00 1.026931514522e+00 9.713693614560e-01 1.018832237821e+00 1.114209759199e+00 1.167696919252e+00 1.136871338906e+00 1.046120555009e+00 9.746878155005e-01 9.942491944222e-01 1.081245626935e+00 1.148090164670e+00 1.134735215201e+00 1.044782118438e+00 9.468523034087e-01 9.353844987872e-01 1.025517041637e+00 1.131525643083e+00 1.170452999238e+00 1.117850629987e+00 1.013442908377e+00 9.448136092059e-01 9.772135645383e-01 1.073398118546e+00 1.145785849188e+00 1.143138283810e+00 1.073818968494e+00 9.968037310090e-01 9.809032854920e-01 1.033645946406e+00 1.094075870012e+00 1.102985777642e+00 1.047820065025e+00 9.678664712159e-01 9.303100005614e-01 9.676631432222e-01 1.039161196275e+00 1.081980444934e+00 1.067121462575e+00 1.012574524408e+00 9.687983203299e-01 9.764665314007e-01 1.023462666844e+00 1.061406595486e+00 1.055249417470e+00 1.007752967213e+00 9.551159133825e-01 9.378456485504e-01 9.602469109633e-01 9.874731527796e-01 9.853423925373e-01 9.510952700315e-01 9.154087326945e-01 9.160861431055e-01 9.574309792807e-01 1.004883036210e+00 1.022461535937e+00 1.003191217126e+00 9.732045663924e-01 9.703206899663e-01 1.005698418990e+00 1.050419903226e+00 1.066042985327e+00 1.037992374592e+00 9.867004215374e-01 9.545292973711e-01 9.680473209684e-01 1.008293424768e+00 1.032468504567e+00 1.015864388777e+00 9.717259395831e-01 9.436439116510e-01 9.669589062157e-01 1.027104838893e+00 1.073981920709e+00 1.068456780156e+00 1.008636402367e+00 9.329268503054e-01 8.986374966025e-01
 7.847815635836e-01 7.816743868276e-01 7.786275540929e-01 7.761125583022e-01 7.740304651803e-01 7.718140800698e-01 7.690109580931e-01 7.657530961282e-01 7.626338329519e-01 7.600995907193e-01 7.579787784042e-01 7.556490043311e-01 7.526785678789e-01 7.492794763630e-01 7.460985923448e-01 7.435515435333e-01 7.413896819071e-01 7.389487660414e-01 7.358305000301e-01 7.323139177062e-01 7.290799655948e-01 7.265173634022e-01 7.243164687098e-01 7.217774834677e-01 7.185263230300e-01 7.149031189504e-01 7.116241785748e-01 7.090517074698e-01 7.068157679578e-01 7.041909040891e-01 7.008356006306e-01 6.971451907613e-01 6.938524568964e-01 6.912780777137e-01 6.889968186176e-01 6.862784436347e-01 6.828368500412e-01 6.791199219066e-01 6.758425465045e-01 6.732567397005e-01 6.709014815489e-01 6.680842344227e-01 6.645797678057e-01 6.608530562693e-01 6.575847798782e-01 6.549772712701e-01 6.525522658376e-01 6.496389851212e-01 6.460607985507e-01 6.423115122086e-01 6.390502742914e-01 6.364326037625e-01 6.339465900415e-01 6.309365046430e-01 6.272742114067e-01 6.234976430658e-01 6.202584842592e-01 6.176456881726e-01 6.150931594872e-01 6.119705793390e-01 6.082305518085e-01 6.044528231960e-01 6.012503330775e-01 5.986373138326e-01 5.960157498061e-01 5.927935679693e-01 5.889946209785e-01 5.852286528507e-01 5.820633893769e-01 5.794458042759e-01 5.767613979924e-01 5.734583608320e-01 5.696111767428e-01 5.658523790556e-01 5.627247628772e-01 5.601152374498e-01 5.573710938922e-01 5.539712866477e-01 5.500653763280e-01 5.463228563917e-01 5.432495527018e-01 5.406504504651e-01 5.378264223531e-01 5.343075642733e-01 5.303458573803e-01 5.266530138246e-01 5.236516030004e-01 5.210356373133e-01 5.180965021796e-01 5.144665448359e-01 5.105001377313e-01 5.068953201751e-01 5.039572722909e-01 5.012877817025e-01 4.982253096434e-01 4.945343731823e-01 4.906315561390e-01 4.871357504759e-01 4.842283928472e-01 4.814849447641e-01 4.783357223064e-01 4.746534782551e-01 4.708560741607e-01 4.674581943011e-01 4.645509320043e-01 4.617368512710e-01 4.585512836681e-01 4.549273546482e-01 4.512428209744e-01 4.479201015023e-01 4.450015758807e-01 4.421330875674e-01 4.389406181555e-01 4.353964302724e-01 4.318264833399e-01 4.285699086039e-01 4.256400560898e-01 4.227361323270e-01 4.195652481049e-01 4.161265768482e-01 4.126862374569e-01 4.094993424141e-01 4.065659992942e-01 4.036569483319e-01 4.005539994308e-01 3.972587992414e-01 3.939651615975e-01 3.908568394293e-01 3.879428562892e-01 3.850700106779e-01 3.820803757123e-01 3.789547818679e-01 3.758195846149e-01 3.728085113961e-01 3.699484793684e-01 3.671491078197e-01 3.642948127063e-01 3.613510990723e-01 3.583877506788e-01 3.555038806695e-01 3.527379598355e-01 3.500434041087e-01 3.473397554056e-01 3.445859722240e-01 3.418127873794e-01 3.390916080222e-01 3.364639464352e-01 3.339093945997e-01 3.313730812439e-01 3.288186761853e-01 3.262585157589e-01 3.237401347053e-01 3.212963721497e-01 3.189179550911e-01 3.165751725167e-01 3.142455871349e-01 3.119324499130e-01 3.096563171654e-01 3.074380515392e-01 3.052819749010e-01 3.031787968921e-01 3.011146221667e-01 2.990817228170e-01 2.970854258814e-01 2.951418045703e-01 2.932636092962e-01 2.914481302476e-01 2.896854319143e-01 2.879644742617e-01 2.862869869852e-01 2.846654341158e-01 2.831098980631e-01 2.816216272359e-01 2.801931005642e-01 2.788174093787e-01 2.774942289970e-01 2.762308736849e-01 2.750375165820e-01 2.739133568203e-01 2.728522733897e-01 2.718487111981e-01 2.709066606699e-01 2.700340024637e-01 2.692353789484e-01 2.685055662155e-01 2.678352829037e-01 2.672255506142e-01 2.666882752175e-01 2.662295316920e-01 2.658453595468e-01 2.655227337287e-01 2.652560138286e-01 2.650563972584e-01 2.649368861818e-01 2.648983882932e-01 2.649273374714e-01 2.650108894945e-01 2.651514623040e-01 2.653640794636e-01 2.656586311033e-01 2.660257899835e-01 2.664514195588e-01 2.669297072573e-01 2.674687719955e-01 2.680802111200e-01 2.687657595716e-01 2.695128036862e-01 2.703117949315e-01 2.711629230092e-01 2.720757753830e-01 2.730567690465e-01 2.740997755177e-01 2.751942706607e-01 2.763355121072e-01 2.775284973165e-01 2.787796169824e-01 2.800879862081e-01 2.814476794266e-01 2.828511803953e-01 2.842974320527e-01 2.857923488469e-01 2.873365970429e-01 2.889278639023e-01 2.905596795453e-01 2.922296063223e-01 2.939391325798e-01 2.956899712466e-01 2.974812666954e-01 2.993071286538e-01 3.011669992875e-01 3.030601658347e-01 3.049882500621e-01 3.069503262656e-01 3.089404297811e-01 3.109586271954e-01 3.130039295022e-01 3.150778787439e-01 3.171799908494e-01 3.193061697409e-01 3.214546241422e-01 3.236231279212e-01 3.258124207164e-01 3.280248671761e-01 3.302579621060e-01 3.325083964626e-01 3.347743876537e-01 3.370527997520e-01 3.393480951541e-01 3.416604512449e-01 3.439863335982e-01 3.463224186618e-01 3.486675855831e-01 3.510242737974e-01 3.533920225183e-01 3.557688483960e-01 3.581511367603e-01 3.605397547718e-01 3.629356693112e-01 3.653376966112e-01 3.677423957173e-01 3.701487554438e-01 3.725572083971e-01 3.749695416884e-01 3.773828592232e-01 3.797935943463e-01 3.822008979984e-01 3.846084234067e-01 3.870162007391e-01 3.894212646567e-01 3.918198635261e-01 3.942122665126e-01 3.966015970935e-01 3.989866854709e-01 4.013659097348e-01 4.037374968170e-01 4.061016424114e-01 4.084593681780e-01 4.108093589156e-01 4.131481047639e-01 4.154749589603e-01 4.177919189579e-01 4.200996100213e-01 4.223975392548e-01 4.246822330627e-01 4.269521786438e-01 4.292070187916e-01 4.314474505348e-01 4.336719015861e-01 4.358827619171e-01 4.380805450469e-01 4.402630092461e-01 4.424269048057e-01 4.445696931572e-01 4.466936090514e-01 4.488012758452e-01 4.508947783277e-01 4.529712933609e-01 4.550271944452e-01 4.570611267597e-01 4.590724775971e-01 4.610629739457e-01 4.630339787252e-01 4.649876374830e-01 4.669211533674e-01 4.688307552236e-01 4.707138443857e-01 4.725722791637e-01 4.744084488719e-01 4.762245461424e-01 4.780196709363e-01 4.797890772411e-01 4.815314029154e-01 4.832444548907e-01 4.849325045322e-01 4.865970458913e-01 4.882391609785e-01 4.898559048299e-01 4.914426896518e-01 4.929977189243e-01 4.945233963411e-01 4.960237382916e-01 4.975006718861e-01 4.989503628944e-01 5.003672633670e-01 5.017507377915e-01 5.031031111081e-01 5.044273882270e-01 5.057265122907e-01 5.069965661270e-01 5.082315702591e-01 5.094319960903e-01 5.105987846851e-01 5.117367546199e-01 5.128473658049e-01 5.139254909238e-01 5.149674178709e-01 5.159734015961e-01 5.169453872098e-01 5.178871189782e-01 5.187985341119e-01 5.196747614980e-01 5.205137189353e-01 5.213167479503e-01 5.220845174094e-01 5.228211367706e-01 5.235241796666e-01 5.241899926008e-01 5.248177953925e-01 5.254087292029e-01 5.259649994883e-01 5.264883770366e-01 5.269747711167e-01 5.274226893407e-01 5.278324421567e-01 5.282050347904e-01 5.285442066746e-01 5.288465423668e-01 5.291096450973e-01 5.293342450053e-01 5.295203446913e-01 5.296709878962e-01 5.297864304641e-01 5.298622188231e-01 5.298986827089e-01 5.298960519398e-01 5.298552546617e-01 5.297799158772e-01 5.296666105364e-01 5.295126284020e-01 5.293193819392e-01 5.290874140252e-01 5.288189560344e-01 5.285142235101e-01 5.281690031460e-01 5.277837019022e-01 5.273596139622e-01 5.268977584118e-01 5.264004471567e-01 5.258627386264e-01 5.252849395736e-01 5.246690054732e-01 5.240144340956e-01 5.233230358427e-01 5.225935933048e-01 5.218246355614e-01 5.210164976313e-01 5.201705442344e-01 5.192870348091e-01 5.183665412105e-01 5.174068534429e-01 5.164096773911e-01 5.153749458750e-01 5.143028646688e-01 5.131948346201e-01 5.120481662905e-01 5.108650872746e-01 5.096465529423e-01 5.083900354911e-01 5.070986619703e-01 5.057722868254e-01 5.044090326060e-01 5.030122071376e-01 5.015793074783e-01 5.001118924062e-01 4.986111375334e-01 4.970764097617e-01 4.955088238940e-01 4.939084924239e-01 4.922747253166e-01 4.906089167908e-01 4.889124034763e-01 4.871842266890e-01 4.854263291454e-01 4.836378974825e-01 4.818196634531e-01 4.799732578304e-01 4.780986619667e-01 4.761964132103e-01 4.742677280385e-01 4.723112857897e-01 4.703309975909e-01 4.683254302594e-01 4.662964057584e-01 4.642447372771e-01 4.621691738489e-01 4.600731491563e-01 4.579566369685e-01 4.558210071453e-01 4.536674541851e-01 4.514956998723e-01 4.493074923356e-01 4.471041314614e-01 4.448866790279e-01 4.426566240270e-01 4.404142369323e-01 4.381612236084e-01 4.358999322473e-01 4.336305944762e-01 4.313548694295e-01 4.290743017627e-01 4.267897812920e-01 4.245035818307e-01 4.222174138444e-01 4.199320779820e-01 4.176498563626e-01 4.153724824926e-01 4.131011417117e-01 4.108384859021e-01 4.085860072204e-01 4.063459663422e-01 4.041201638179e-01 4.019102463104e-01 3.997189068416e-01 3.975480406246e-01 3.954001952318e-01 3.932772565830e-01 3.911813310121e-01 3.891151943870e-01 3.870811971763e-01 3.850813526426e-01 3.831198825081e-01 3.811976938740e-01 3.793178140045e-01 3.774829330525e-01 3.756957227629e-01 3.739593605857e-01 3.722753547638e-01 3.706472676847e-01 3.690783709067e-01 3.675708624302e-01 3.661283650348e-01 3.647520106587e-01 3.634463728711e-01 3.622131157929e-01 3.610555190752e-01 3.599771750438e-01 3.589800718585e-01 3.580658457861e-01 3.572387528109e-01 3.565001616684e-01 3.558540586469e-01 3.553025393432e-01 3.548468000652e-01 3.544907716168e-01 3.542358961614e-01 3.540837265676e-01 3.540380311265e-01 3.540984768353e-01 3.542698895366e-01 3.545505359576e-01 3.549431937597e-01 3.554503611567e-01 3.560713490383e-01 3.568094744330e-01 3.576635495918e-01 3.586351889536e-01 3.597254350698e-01 3.609332216644e-01 3.622610732811e-01 3.637077440883e-01 3.652720229808e-01 3.669570104130e-01 3.687587007732e-01 3.706783917595e-01 3.727164666315e-01 3.748687847380e-01 3.771383719150e-01 3.795213548580e-01 3.820171716739e-01 3.846260340064e-01 3.873434891271e-01 3.901717616264e-01 3.931056892408e-01 3.961457897713e-01 3.992896920632e-01 4.025339732533e-01 4.058801933170e-01 4.093219635512e-01 4.128604533566e-01 4.164930467567e-01 4.202145602274e-01 4.240281182655e-01 4.279264690119e-01 4.319103863571e-01 4.359762728007e-01 4.401202865944e-01 4.443447348966e-01 4.486419064617e-01 4.530124406053e-01 4.574545395916e-01 4.619617882268e-01 4.665377138861e-01 4.711743580856e-01 4.758724744344e-01 4.806307378562e-01 4.854421154405e-01 4.903103607348e-01 4.952273404335e-01 5.001949723862e-01 5.052099707909e-01 5.102669832240e-01 5.153696800617e-01 5.205091559740e-01 5.256882884555e-01 5.309038557361e-01 5.361498733380e-01 5.414309690865e-01 5.467380618518e-01 5.520735345233e-01 5.574349682815e-01 5.628166522642e-01 5.682232963974e-01 5.736445267534e-01 5.790849412178e-01 5.845400652679e-01 5.900058854128e-01 5.954867050080e-01 6.009720780111e-01 6.064675129151e-01 6.119673852974e-01 6.174691296968e-01 6.229754260814e-01 6.284769284835e-01 6.339806644967e-01 6.394777616072e-01 6.449693317877e-01 6.504550461423e-01 6.559277632563e-01 6.613935869573e-01 6.668437390172e-01 6.722798640909e-01 6.777019792942e-01 6.831020443593e-01 6.884871406444e-01 6.938467843998e-01 6.991863218519e-01 7.045017021125e-01 7.097875552069e-01 7.150505253167e-01 7.202795654470e-01 7.254806033930e-01 7.306490824006e-01 7.357803765935e-01 7.408813185514e-01 7.459399982684e-01 7.509637002797e-01 7.559458971772e-01 7.608843990667e-01 7.657843478073e-01 7.706350070006e-01 7.754435990443e-01 7.802020913184e-01 7.849111170441e-01 7.895728908376e-01 7.941781233289e-01 7.987352752727e-01 8.032344277561e-01 8.076785384496e-01 8.120665799256e-01 8.163921684015e-01 8.206622368529e-01 8.248666977999e-01 8.290111977112e-01 8.330916022610e-01 8.371035514669e-01 8.410536435274e-01 8.449306999608e-01 8.487422799973e-01 8.524821243812e-01 8.561484589494e-01 8.597465993607e-01 8.632643210568e-01 8.667125612516e-01 8.700810756182e-01 8.733707262445e-01 8.765862781912e-01 8.797156738729e-01 8.827705376083e-01 8.857377055573e-01 8.886237914236e-01 8.914274074760e-01 8.941404459549e-01 8.967738463772e-01 8.993130104407e-01 9.017677667576e-01 9.041330741472e-01 9.064036695027e-01 9.085900747082e-01 9.106769523720e-01 9.126757838085e-01 9.145783303590e-01 9.163839136456e-01 9.180996478765e-01 9.197107583480e-01 9.212312946572e-01 9.226497657134e-01 9.239693960214e-01 9.251926634125e-01 9.263091664613e-01 9.273322179956e-01 9.282475058292e-01 9.290634474883e-01 9.297766456199e-01 9.303819122590e-01 9.308902641937e-01 9.312871068238e-01 9.315835657117e-01 9.317724587140e-01 9.318536662923e-01 9.318337406254e-01 9.317002007272e-01 9.314658849650e-01 9.311206819233e-01 9.306678131186e-01 9.301107265113e-01 9.294393238565e-01 9.286668211457e-01 9.277804239717e-01 9.267884401061e-01 9.256891931898e-01 9.244774579936e-01 9.231628002608e-01 9.217351705120e-01 9.202022012571e-01 9.185618779435e-01 9.168109551447e-01 9.149572298898e-01 9.129921482870e-01 9.109237131252e-01 9.087484131297e-01 9.064657161016e-01 9.040815020635e-01 9.015879607866e-01 8.989954375317e-01 8.962972728031e-01 8.934965589987e-01 8.905973009743e-01 8.875925071232e-01 8.844937940025e-01 8.812927015466e-01 8.779952564090e-01 8.746031927728e-01 8.711119252997e-01 8.675327030720e-01 8.638557245593e-01 8.600914077971e-01 8.562374504131e-01 8.522930426882e-01 8.482680790999e-01 8.441527468951e-01 8.399605352927e-01 8.356851952452e-01 8.313305661352e-01 8.269039432736e-01 8.223972450659e-01 8.178259549734e-01 8.131802617427e-01 8.084700274235e-01 8.036977401050e-01 7.988595985581e-01 7.939683717772e-01 7.890175881684e-01 7.840166198788e-01 7.789666682234e-01 7.738684244693e-01 7.687321689074e-01 7.635523393582e-01 7.583405964018e-01 7.530965151141e-01 7.478234893431e-01 7.425304262703e-01 7.372131154110e-01 7.318848209074e-01 7.265446598824e-01 7.211968937557e-01 7.158517112060e-01 7.105047481212e-01 7.051704908209e-01 6.998470135353e-01 6.945421707146e-01 6.892642513984e-01 6.840110842440e-01 6.787978780697e-01 6.736215212819e-01 6.684937469451e-01 6.634182747933e-01 6.583983730515e-01 6.534465211405e-01 6.485615675586e-01 6.437567335152e-01 6.390337019438e-01 6.343990245866e-01 6.298626893277e-01 6.254251224844e-01 6.210993626064e-01 6.168862700819e-01 6.127952350928e-01 6.088325043441e-01 6.050009113739e-01 6.013120822209e-01 5.977668693758e-01 5.943740640507e-01 5.911389561772e-01 5.880644481941e-01 5.851597958622e-01 5.824261829937e-01 5.798709792771e-01 5.774971168280e-01 5.753081544090e-01 5.733093452509e-01 5.715022174744e-01 5.698906945087e-01 5.684760267306e-01 5.672604069362e-01 5.662468215195e-01 5.654334743590e-01 5.648239769915e-01 5.644149624686e-01 5.642086407409e-01 5.642016763732e-01 5.643931273951e-01 5.647825003324e-01 5.653639141146e-01 5.661377726322e-01 5.670971420329e-01 5.682396295205e-01 5.695606908399e-01 5.710547035741e-01 5.727178274268e-01 5.745407925113e-01 5.765216415283e-01 5.786508900539e-01 5.809219983126e-01 5.833300565867e-01 5.858643421998e-01 5.885202560726e-01 5.912878634845e-01 5.941596791465e-01 5.971290581914e-01 6.001851284889e-01 6.033218503284e-01 6.065292290065e-01 6.097991286342e-01 6.131231581543e-01 6.164922380865e-01 6.198984951253e-01 6.233316617383e-01 6.267855106176e-01 6.302488882238e-01 6.337151714829e-01 6.371746644906e-01 6.406191958329e-01 6.440425710349e-01 6.474320298073e-01 6.507837554567e-01 6.540880575444e-01 6.573361225631e-01 6.605219322088e-01 6.636354067343e-01 6.666720669776e-01 6.696211370685e-01 6.724776421060e-01 6.752348226792e-01 6.778823567293e-01 6.804178110648e-01 6.828305551077e-01 6.851169741172e-01 6.872698568458e-01 6.892806558282e-01 6.911475884462e-01 6.928608247582e-01 6.944173663544e-01 6.958100687861e-01 6.970330531511e-01 6.980848463699e-01 6.989552785048e-01 6.996437414736e-01 7.001433774531e-01 7.004500311807e-01 7.005616035235e-01 7.004705341051e-01 7.001763193251e-01 6.996733657760e-01 6.989590511116e-01 6.980311886908e-01 6.968844503466e-01 6.955193973012e-01 6.939320784954e-01 6.921198039953e-01 6.900816244707e-01 6.878159954907e-01 6.853217080741e-01 6.825966196696e-01 6.796421062829e-01 6.764554558837e-01 6.730384482520e-01 6.693904863940e-01 6.655114928604e-01 6.614049365667e-01 6.570693432236e-01 6.525083889502e-01 6.477234037259e-01 6.427164918326e-01 6.374930176670e-01 6.320524402241e-01 6.264026627055e-01 6.205456911326e-01 6.144865288645e-01 6.082335930246e-01 6.017880401801e-01 5.951619326292e-01 5.883597210322e-01 5.813896619433e-01 5.742631222720e-01 5.669853103876e-01 5.595718200605e-01 5.520302071379e-01 5.443739033595e-01 5.366183186578e-01 5.287736900711e-01 5.208604402934e-01 5.128910387074e-01 5.048855024243e-01 4.968644518414e-01 4.888449803250e-01 4.808532117972e-01 4.729090904683e-01 4.650398563877e-01 4.572728222938e-01 4.496338047867e-01 4.421558049938e-01 4.348671177860e-01 4.278033625841e-01 4.209981364487e-01 4.144872293522e-01 4.083070893868e-01 4.024947029912e-01 3.970901623499e-01 3.921283325947e-01 3.876475136051e-01 3.836845486398e-01 3.802718766078e-01 3.774449522572e-01 3.752286574666e-01 3.736519907821e-01 3.727331026149e-01 3.724898106756e-01 3.729336720758e-01 3.740666312470e-01 3.758928518169e-01 3.784025170068e-01 3.815862021093e-01 3.854277617231e-01 3.899035551579e-01 3.949918702216e-01 4.006612835063e-01 4.068818585708e-01 4.136185816845e-01 4.208344686333e-01 4.284969953497e-01 4.365631371377e-01 4.449992860363e-01 4.537656427712e-01 4.628245329470e-01 4.721414017558e-01 4.816782031734e-01 4.914015006844e-01 5.012760279960e-01 5.112695204666e-01 5.213514031684e-01 5.314891909710e-01 5.416549047889e-01 5.518186258049e-01 5.619543458197e-01 5.720352810189e-01 5.820358412100e-01 5.919324815320e-01 6.017010422594e-01 6.113192602003e-01 6.207662171411e-01 6.300206702233e-01 6.390631263637e-01 6.478744882128e-01 6.564351856209e-01 6.647290914326e-01 6.727385958403e-01 6.804474073363e-01 6.878405132275e-01 6.949031011829e-01 7.016207291173e-01 7.079807814298e-01 7.139697070503e-01 7.195775572382e-01 7.247901939593e-01 7.296009292978e-01 7.339967314757e-01 7.379701171559e-01 7.415137903325e-01 7.446177198653e-01 7.472784685111e-01 7.494885470251e-01 7.512418541089e-01 7.525379897755e-01 7.533696740813e-01 7.537384851166e-01 7.536410265104e-01 7.530760881452e-01 7.520477855889e-01 7.505537810669e-01 7.486014900459e-01 7.461908412273e-01 7.433284978019e-01 7.400228579486e-01 7.362768061630e-01 7.321050396945e-01 7.275138444066e-01 7.225164807277e-01 7.171273447696e-01 7.113584800287e-01 7.052287448877e-01 6.987547987327e-01 6.919573311410e-01 6.848582923901e-01 6.774787062730e-01 6.698484175597e-01 6.619898806795e-01 6.539369684192e-01 6.457196920794e-01 6.373708260217e-01 6.289295973383e-01 6.204297592903e-01 6.119166603894e-01 6.034296772891e-01 5.950137907286e-01 5.867186922725e-01 5.785884672549e-01 5.706766548427e-01 5.630339385446e-01 5.557110092889e-01 5.487644206251e-01 5.422408419851e-01 5.361969293344e-01 5.306809599215e-01 5.257399631209e-01 5.214202082172e-01 5.177604151304e-01 5.147988110936e-01 5.125618715398e-01 5.110764455613e-01 5.103571553590e-01 5.104125934235e-01 5.112457677608e-01 5.128465233618e-01 5.152043108284e-01 5.182933388398e-01 5.220868040976e-01 5.265493224940e-01 5.316368708725e-01 5.373085473421e-01 5.435114982240e-01 5.501946227114e-01 5.573028027764e-01 5.647784999354e-01 5.725677790300e-01 5.806079240440e-01 5.888473707214e-01 5.972262350467e-01 6.056914434342e-01 6.141892899920e-01 6.226656142938e-01 6.310745086211e-01 6.393641139308e-01 6.474910929706e-01 6.554119562819e-01 6.630826579921e-01 6.704698243230e-01 6.775316281495e-01 6.842377365106e-01 6.905545601737e-01 6.964520955129e-01 7.019071605860e-01 7.068902247077e-01 7.113835626555e-01 7.153646246522e-01 7.188165982696e-01 7.217276241297e-01 7.240788441513e-01 7.258669227777e-01 7.270790879349e-01 7.277124884098e-01 7.277641996141e-01 7.272308866187e-01 7.261194724833e-01 7.244292551303e-01 7.221705168275e-01 7.193530584783e-01 7.159847976564e-01 7.120866842574e-01 7.076713253507e-01 7.027615828527e-01 6.973807467676e-01 6.915514520487e-01 6.853081494748e-01 6.786777779706e-01 6.716992211467e-01 6.644096766043e-01 6.568492171669e-01 6.490681323046e-01 6.411090185912e-01 6.330294911356e-01 6.248819659095e-01 6.167283539827e-01 6.086312592501e-01 6.006549331894e-01 5.928733174336e-01 5.853531368020e-01 5.781734964939e-01 5.714094045784e-01 5.651353567367e-01 5.594335279901e-01 5.543731477589e-01 5.500340331838e-01 5.464821868652e-01 5.437809909611e-01 5.419908431909e-01 5.411547936270e-01 5.413185175399e-01 5.425042377225e-01 5.447304474273e-01 5.480021480493e-01 5.523073900749e-01 5.576301908642e-01 5.639338097546e-01 5.711793378148e-01 5.793134902866e-01 5.882727733637e-01 5.979941759142e-01 6.084005067741e-01 6.194166402920e-01 6.309610861779e-01 6.429510499189e-01 6.553047783138e-01 6.679368552066e-01 6.807665051219e-01 6.937077477431e-01 7.066856407559e-01 7.196196272772e-01 7.324331954701e-01 7.450583967805e-01 7.574197198392e-01 7.694567186146e-01 7.811054275575e-01 7.923050514834e-01 8.030065919080e-01 8.131549116564e-01 8.227094762636e-01 8.316268013375e-01 8.398721608522e-01 8.474187797529e-01 8.542365722569e-01 8.603131084886e-01 8.656315594926e-01 8.701866875578e-01 8.739804580623e-01 8.770173543265e-01 8.793132164496e-01 8.808858784058e-01 8.817641683273e-01 8.819821569206e-01 8.815794698541e-01 8.806054924260e-01 8.791109970074e-01 8.771595770363e-01 8.748130827247e-01 8.721408070407e-01 8.692200990954e-01 8.661228439971e-01 8.629336811632e-01 8.597278713448e-01 8.565869218890e-01 8.535903212314e-01 8.508083733912e-01 8.483158429260e-01 8.461724745662e-01 8.444381550563e-01 8.431583920016e-01 8.423701438120e-01 8.421039592527e-01 8.423700985077e-01 8.431803345741e-01 8.445209580846e-01 8.463774234423e-01 8.487230727020e-01 8.515140974093e-01 8.547139279734e-01 8.582641133892e-01 8.621097115703e-01 8.661936198981e-01 8.704479760356e-01 8.748185211113e-01 8.792390940109e-01 8.836566112464e-01 8.880169946745e-01 8.922704971267e-01 8.963802590115e-01 9.003056761340e-01 9.040247238738e-01 9.075136619858e-01 9.107591831605e-01 9.137589425872e-01 9.165065126066e-01 9.190160086227e-01 9.212930444621e-01 9.233545728508e-01 9.252213739368e-01 9.269071299850e-01 9.284400236066e-01 9.298318887877e-01 9.311030764099e-01 9.322680603376e-01 9.333307809560e-01 9.343012625476e-01 9.351697003598e-01 9.359302639374e-01 9.365658798985e-01 9.370500134749e-01 9.373575203506e-01 9.374459196578e-01 9.372794712305e-01 9.368090271827e-01 9.359873187299e-01 9.347673098169e-01 9.330952131028e-01 9.309320101297e-01 9.282288074733e-01 9.249513537235e-01 9.210728073460e-01 9.165678527099e-01 9.114368968026e-01 9.056732272305e-01 8.992998344755e-01 8.923478663609e-01 8.848581160154e-01 8.769002834686e-01 8.685426023213e-01 8.598835867459e-01 8.510263845717e-01 8.420872798770e-01 8.332016284257e-01 8.244974551399e-01 8.161256614826e-01 8.082247766244e-01 8.009345049832e-01 7.943931880502e-01 7.887117962142e-01 7.840052916954e-01 7.803486626355e-01 7.778049644248e-01 7.764075001935e-01 7.761565624534e-01 7.770365228106e-01 7.789883376782e-01 7.819474240100e-01 7.858157851356e-01 7.904828259312e-01 7.958341033469e-01 8.017342623994e-01 8.080634530270e-01 8.146915986061e-01 8.215025982188e-01 8.283897437180e-01 8.352516585812e-01 8.420137119823e-01 8.485981021080e-01 8.549560682469e-01 8.610451272710e-01 8.668318687365e-01 8.723042923761e-01 8.774401808155e-01 8.822434838342e-01 8.867052284081e-01 8.908227078403e-01 8.946014409235e-01 8.980239825742e-01 9.010935857489e-01 9.037896765559e-01 9.060968215838e-01 9.080008635631e-01 9.094680242091e-01 9.104886701592e-01 9.110339476970e-01 9.110913330660e-01 9.106553062187e-01 9.097217690683e-01 9.083154833749e-01 9.064563639689e-01 9.041977776191e-01 9.016037595527e-01 8.987489794682e-01 8.957442574969e-01 8.926925208091e-01 8.897325188333e-01 8.869958152058e-01 8.846271528628e-01 8.827770697489e-01 8.815741347483e-01 8.811597169132e-01 8.816355502647e-01 8.830940790891e-01 8.855991590099e-01 8.891674564138e-01 8.938021039850e-01 8.994431459048e-01 9.060111577338e-01 9.133817399328e-01 9.213876946156e-01 9.298528504133e-01 9.385484993020e-01 9.472517286183e-01 9.557174839146e-01 9.636977837780e-01 9.709664634960e-01 9.772936755451e-01 9.825014603547e-01 9.864316973722e-01 9.889826819368e-01 9.901153501450e-01 9.898362434546e-01 9.882475089354e-01 9.854985083200e-01 9.818219259802e-01 9.775161536695e-01 9.729143492923e-01 9.684118868052e-01 9.643856284266e-01 9.612216312822e-01 9.592530892449e-01 9.587352038908e-01 9.598508119745e-01 9.626453502805e-01 9.670784960818e-01 9.729866649456e-01 9.801212952216e-01 9.881860605549e-01 9.968353714092e-01 1.005752265492e+00 1.014633077962e+00 1.023246298155e+00 1.031439430394e+00 1.039121950978e+00 1.046311347860e+00 1.053064102808e+00 1.059497720647e+00 1.065748552870e+00 1.071931217101e+00 1.078145806860e+00 1.084413908871e+00 1.090705459807e+00 1.096915317602e+00 1.102870648108e+00 1.108377886331e+00 1.113207035723e+00 1.117163799713e+00 1.120083891274e+00 1.121868812457e+00 1.122504753859e+00 1.119877379010e+00 1.113515989991e+00 1.107106371606e+00 1.104026427573e+00 1.105097449160e+00 1.108045905986e+00 1.109110574855e+00 1.105607937480e+00 1.097676686535e+00 1.088155891269e+00 1.080706120648e+00 1.077295953971e+00 1.076769189798e+00 1.075614711555e+00 1.070340120714e+00 1.059737302916e+00 1.045653805181e+00 1.031843957962e+00 1.021533137003e+00 1.015285620706e+00 1.010775569375e+00 1.004617669619e+00 9.948857335024e-01 9.826212860958e-01 9.713615047439e-01 9.648880578678e-01 9.646739992478e-01 9.688897455893e-01 9.737294061935e-01 9.760393207941e-01 9.753393200296e-01 9.739345747412e-01 9.751353946905e-01 9.807569073228e-01 9.896536168652e-01 9.984008965014e-01 1.003616873342e+00 1.004184784888e+00 1.001951800739e+00 1.000532483699e+00 1.002912180069e+00 1.009404511162e+00 1.017503872697e+00 1.023738694672e+00 1.026077958555e+00 1.025281889825e+00 1.024390682768e+00 1.026638448794e+00 1.033153050252e+00 1.042135830902e+00 1.050133681053e+00 1.054419170355e+00 1.054853801693e+00 1.054053390814e+00 1.055720168781e+00 1.062209300526e+00 1.072977712031e+00 1.085047363517e+00 1.095121652654e+00 1.101792071197e+00 1.106339981584e+00 1.111699566623e+00 1.120275222516e+00 1.132084389907e+00 1.144558298663e+00 1.154200065645e+00 1.158852999250e+00 1.159068843752e+00 1.157792162525e+00 1.158544180953e+00 1.163188166573e+00 1.170816269104e+00 1.178586558711e+00 1.183789434578e+00 1.185686130216e+00 1.185907764154e+00 1.187187691105e+00 1.191224981048e+00 1.197203325479e+00 1.202053286851e+00 1.202257657066e+00 1.195993072015e+00 1.184251097234e+00 1.170295758933e+00 1.157747308923e+00 1.148497826667e+00 1.141804762841e+00 1.135227894013e+00 1.126716157386e+00 1.116277228469e+00 1.106087593672e+00 1.098968074385e+00 1.096219376799e+00 1.096380027498e+00 1.095961274708e+00 1.091665665688e+00 1.082568277114e+00 1.070914014451e+00 1.061084604559e+00 1.057209717112e+00 1.060893278148e+00 1.070691605468e+00 1.083641638727e+00 1.097527116728e+00 1.112217000975e+00 1.129196320781e+00 1.149733111211e+00 1.173145518364e+00 1.196601003706e+00 1.216872755639e+00 1.232848938566e+00 1.176931358176e+00 1.109412424574e+00 1.017220337539e+00 9.963031339558e-01 1.069065607888e+00 1.160599000934e+00 1.190201121049e+00 1.132791240164e+00 1.029138422524e+00 9.672074372747e-01 1.005633324354e+00 1.098698887235e+00 1.157739473950e+00 1.136480421675e+00 1.053879195066e+00 9.834480354031e-01 9.961855020608e-01 1.076143435240e+00 1.141452697857e+00 1.132205481592e+00 1.050006338379e+00 9.604844062083e-01 9.538976498287e-01 1.044181432278e+00 1.148544735744e+00 1.185340666659e+00 1.129481110083e+00 1.020361119617e+00 9.478178279369e-01 9.813016825322e-01 1.083234647642e+00 1.161438090264e+00 1.160464101170e+00 1.086018096410e+00 9.975758681287e-01 9.706260851397e-01 1.020657937630e+00 1.085854832805e+00 1.101315340380e+00 1.050411944646e+00 9.716522897420e-01 9.351260814941e-01 9.768654671659e-01 1.054958737814e+00 1.102257805630e+00 1.086138356343e+00 1.023750419517e+00 9.696988422558e-01 9.728631105644e-01 1.024217308855e+00 1.069645264871e+00 1.066632693525e+00 1.013850897408e+00 9.496966689280e-01 9.244571042776e-01 9.514301880418e-01 9.933854546518e-01 1.006873897739e+00 9.808536493009e-01 9.425956024357e-01 9.348816088612e-01 9.727015367569e-01 1.026163140519e+00 1.054383992784e+00 1.041574173374e+00 1.006598184318e+00 9.876695973679e-01 1.006656178473e+00 1.045262557005e+00 1.065677892504e+00 1.046565882800e+00 9.997754754044e-01 9.627273784727e-01 9.665348899450e-01 1.002878333761e+00 1.034235301474e+00 1.032885457097e+00 1.003778840932e+00 9.804227927528e-01 9.943768297185e-01 1.039406477162e+00 1.076084868469e+00 1.069273887605e+00 1.015311931804e+00 9.475175044561e-01 9.170375470377e-01
 7.637773241247e-01 7.606008851352e-01 7.574879785652e-01 7.549016072859e-01 7.527395057244e-01 7.504394926201e-01 7.475599518803e-01 7.442361780917e-01 7.410544456391e-01 7.384511891538e-01 7.362529402994e-01 7.338438628683e-01 7.308016433612e-01 7.273389164961e-01 7.240973738601e-01 7.214849289876e-01 7.192494727153e-01 7.167332846040e-01 7.135464732111e-01 7.099704278823e-01 7.066791775667e-01 7.040534873297e-01 7.017833420387e-01 6.991745259718e-01 6.958596993613e-01 6.921806375054e-01 6.888479180908e-01 6.862171998017e-01 6.839163122159e-01 6.812251751299e-01 6.778119346237e-01 6.740719894965e-01 6.707314063561e-01 6.681026706473e-01 6.657604540200e-01 6.629816892404e-01 6.594875562681e-01 6.557267921350e-01 6.524081686062e-01 6.497741820883e-01 6.473635652916e-01 6.444902926342e-01 6.409394598329e-01 6.371763536347e-01 6.338731073251e-01 6.312243346626e-01 6.287495220469e-01 6.257870420088e-01 6.221682065014e-01 6.183890424935e-01 6.151016042032e-01 6.124492104627e-01 6.099209174821e-01 6.068677778705e-01 6.031720508720e-01 5.993736353854e-01 5.961166797136e-01 5.934781934642e-01 5.908896058427e-01 5.877298166863e-01 5.839646688778e-01 5.801754264429e-01 5.769640049084e-01 5.743335623388e-01 5.716825856616e-01 5.684307682249e-01 5.646157679923e-01 5.608493654290e-01 5.576858219974e-01 5.550574740176e-01 5.523497824003e-01 5.490260819281e-01 5.451754313200e-01 5.414268404558e-01 5.383099752925e-01 5.356978004408e-01 5.329393320142e-01 5.295307082195e-01 5.256333193499e-01 5.219137631830e-01 5.188602361993e-01 5.162668839934e-01 5.134402556911e-01 5.099256906399e-01 5.059863345687e-01 5.023274990321e-01 4.993569586803e-01 4.967585981672e-01 4.938299840256e-01 4.902194540788e-01 4.862899444648e-01 4.827327995632e-01 4.798385703964e-01 4.772001254225e-01 4.741636021393e-01 4.705092578353e-01 4.666590325273e-01 4.632252519795e-01 4.603760198945e-01 4.576800999909e-01 4.545752364491e-01 4.509474706839e-01 4.472192926695e-01 4.438993589712e-01 4.410672716818e-01 4.383202454354e-01 4.351989747856e-01 4.316484566724e-01 4.280516246709e-01 4.248245333618e-01 4.220013284532e-01 4.192214733167e-01 4.161155875448e-01 4.126661295522e-01 4.092041924294e-01 4.060640207328e-01 4.032523990791e-01 4.004611279384e-01 3.974013718541e-01 3.940819066132e-01 3.907727225806e-01 3.877266398200e-01 3.849366162029e-01 3.821669532715e-01 3.792039701693e-01 3.760549945538e-01 3.729187319055e-01 3.699774257510e-01 3.672343418542e-01 3.645321644577e-01 3.617129603375e-01 3.587642999248e-01 3.558158410862e-01 3.530023613692e-01 3.503450852039e-01 3.477487892756e-01 3.450994522431e-01 3.423666585044e-01 3.396241900520e-01 3.369708517173e-01 3.344410724382e-01 3.319861967482e-01 3.295258656359e-01 3.270207909254e-01 3.245052679004e-01 3.220509624388e-01 3.196973054992e-01 3.174227065083e-01 3.151699081141e-01 3.129051408458e-01 3.106424254855e-01 3.084307837292e-01 3.063013648813e-01 3.042439584477e-01 3.022267515314e-01 3.002291202503e-01 2.982547386374e-01 2.963264184130e-01 2.944632833819e-01 2.926691741821e-01 2.909339199854e-01 2.892434825498e-01 2.875901927983e-01 2.859808648502e-01 2.844314691600e-01 2.829535850560e-01 2.815448662630e-01 2.801939330899e-01 2.788900035165e-01 2.776354814015e-01 2.764417353421e-01 2.753206479272e-01 2.742714421025e-01 2.732861217086e-01 2.723563784079e-01 2.714831824166e-01 2.706748168391e-01 2.699395016280e-01 2.692767419574e-01 2.686783189231e-01 2.681398760277e-01 2.676637326542e-01 2.672595783139e-01 2.669304270149e-01 2.666696981029e-01 2.664687996691e-01 2.663280491972e-01 2.662584912514e-01 2.662671131323e-01 2.663483007644e-01 2.664887332735e-01 2.666820665118e-01 2.669394696444e-01 2.672744445695e-01 2.676865483785e-01 2.681611508874e-01 2.686853186606e-01 2.692619092856e-01 2.699061087011e-01 2.706249527115e-01 2.714117156671e-01 2.722490959446e-01 2.731333047206e-01 2.740706355226e-01 2.750732190332e-01 2.761423711063e-01 2.772655687184e-01 2.784319316079e-01 2.796434470388e-01 2.809076234357e-01 2.822309942847e-01 2.836076832740e-01 2.850280425130e-01 2.864852368306e-01 2.879854885141e-01 2.895344259257e-01 2.911316574726e-01 2.927717566928e-01 2.944463258101e-01 2.961542636331e-01 2.979011467536e-01 2.996887733026e-01 3.015138333285e-01 3.033714291299e-01 3.052576047049e-01 3.071739724383e-01 3.091234950695e-01 3.111038541634e-01 3.131109675560e-01 3.151428071016e-01 3.172003669541e-01 3.192832448125e-01 3.213911384288e-01 3.235207187198e-01 3.256697770279e-01 3.278385770193e-01 3.300269781823e-01 3.322360190868e-01 3.344625538176e-01 3.367031913008e-01 3.389570083640e-01 3.412239638074e-01 3.435061541071e-01 3.458031999446e-01 3.481110147779e-01 3.504263675300e-01 3.527487419381e-01 3.550813853036e-01 3.574241206321e-01 3.597751343468e-01 3.621299765476e-01 3.644877998596e-01 3.668511907196e-01 3.692208902716e-01 3.715934308962e-01 3.739659216171e-01 3.763391380591e-01 3.787147827046e-01 3.810918276860e-01 3.834665484308e-01 3.858368321783e-01 3.882051719428e-01 3.905723618100e-01 3.929357141780e-01 3.952923557108e-01 3.976414860116e-01 3.999852171979e-01 4.023256767317e-01 4.046588721835e-01 4.069818031693e-01 4.092947298299e-01 4.115991167784e-01 4.138965781621e-01 4.161841810741e-01 4.184594462661e-01 4.207241631218e-01 4.229788038317e-01 4.252221318948e-01 4.274506824236e-01 4.296637228674e-01 4.318641689176e-01 4.340516203046e-01 4.362258979092e-01 4.383835900622e-01 4.405233338495e-01 4.426450917807e-01 4.447490009316e-01 4.468344086734e-01 4.489029882679e-01 4.509553999363e-01 4.529903964727e-01 4.550033115075e-01 4.569933099302e-01 4.589608973217e-01 4.609100701015e-01 4.628412112530e-01 4.647533325589e-01 4.666428359842e-01 4.685074887871e-01 4.703477110523e-01 4.721638277146e-01 4.739589892618e-01 4.757333395151e-01 4.774860426534e-01 4.792124367590e-01 4.809104668400e-01 4.825807618477e-01 4.842267931392e-01 4.858509981050e-01 4.874511847057e-01 4.890251827558e-01 4.905690269384e-01 4.920823248529e-01 4.935679210136e-01 4.950283580255e-01 4.964640489068e-01 4.978735192021e-01 4.992507274710e-01 5.005939568012e-01 5.019066246411e-01 5.031919423155e-01 5.044518352683e-01 5.056836515928e-01 5.068811818299e-01 5.080426545589e-01 5.091718976308e-01 5.102716960241e-01 5.113440337385e-01 5.123864896767e-01 5.133930212589e-01 5.143625741323e-01 5.152978185753e-01 5.162022837388e-01 5.170779315804e-01 5.179201861356e-01 5.187259072304e-01 5.194937771691e-01 5.202261922685e-01 5.209272623596e-01 5.215966610991e-01 5.222302864194e-01 5.228258364399e-01 5.233836167042e-01 5.239054268689e-01 5.243948877662e-01 5.248503897939e-01 5.252673319924e-01 5.256462582222e-01 5.259867912071e-01 5.262919710414e-01 5.265638824766e-01 5.267974748782e-01 5.269922688742e-01 5.271484106229e-01 5.272661679442e-01 5.273499692409e-01 5.273971298773e-01 5.274051139414e-01 5.273730485077e-01 5.273024995376e-01 5.271956649599e-01 5.270536310314e-01 5.268715445477e-01 5.266497604829e-01 5.263894933696e-01 5.260906249810e-01 5.257570016974e-01 5.253849716196e-01 5.249724889890e-01 5.245207965501e-01 5.240310643685e-01 5.235042577438e-01 5.229413792658e-01 5.223383730157e-01 5.216961183551e-01 5.210151070593e-01 5.202963417316e-01 5.195427976712e-01 5.187496737740e-01 5.179171353832e-01 5.170466090086e-01 5.161383203575e-01 5.151938740121e-01 5.142125827130e-01 5.131918455649e-01 5.121343887355e-01 5.110391432918e-01 5.099073472207e-01 5.087400383407e-01 5.075344175412e-01 5.062929118766e-01 5.050152776563e-01 5.037014347663e-01 5.023532132681e-01 5.009688793975e-01 4.995490263847e-01 4.980956171490e-01 4.966068891594e-01 4.950840061563e-01 4.935282148769e-01 4.919380969191e-01 4.903167761772e-01 4.886618851837e-01 4.869752474119e-01 4.852571992701e-01 4.835084422787e-01 4.817287894331e-01 4.799194874850e-01 4.780803711149e-01 4.762120042966e-01 4.743161328434e-01 4.723923404050e-01 4.704420984182e-01 4.684648147270e-01 4.664612659976e-01 4.644342580768e-01 4.623826941046e-01 4.603082498484e-01 4.582112484848e-01 4.560916564681e-01 4.539522270484e-01 4.517926511522e-01 4.496148868652e-01 4.474191058109e-01 4.452060109427e-01 4.429775302394e-01 4.407346074540e-01 4.384786239582e-01 4.362101999068e-01 4.339301471523e-01 4.316409184369e-01 4.293436241148e-01 4.270391367621e-01 4.247293799929e-01 4.224155331512e-01 4.200977592120e-01 4.177804689417e-01 4.154632306854e-01 4.131482177314e-01 4.108374248656e-01 4.085318185820e-01 4.062340257760e-01 4.039462659007e-01 4.016690734352e-01 3.994056578026e-01 3.971567987384e-01 3.949262496681e-01 3.927151951998e-01 3.905254214713e-01 3.883602242743e-01 3.862209977923e-01 3.841105506483e-01 3.820312544927e-01 3.799856411264e-01 3.779755927138e-01 3.760048357878e-01 3.740748999586e-01 3.721892742270e-01 3.703502599693e-01 3.685603649428e-01 3.668221108167e-01 3.651392975895e-01 3.635139834033e-01 3.619490515587e-01 3.604475432222e-01 3.590128254662e-01 3.576467035900e-01 3.563525775064e-01 3.551332883970e-01 3.539917077303e-01 3.529305306481e-01 3.519523015328e-01 3.510598561901e-01 3.502558051522e-01 3.495433242986e-01 3.489247951621e-01 3.484023147194e-01 3.479777585059e-01 3.476551172592e-01 3.474345815305e-01 3.473203568251e-01 3.473130195052e-01 3.474136498777e-01 3.476261407392e-01 3.479503898412e-01 3.483880604153e-01 3.489414345678e-01 3.496104546753e-01 3.503971792570e-01 3.513014213163e-01 3.523238261348e-01 3.534663416433e-01 3.547267713840e-01 3.561084615263e-01 3.576090181136e-01 3.592284462573e-01 3.609676400507e-01 3.628243671560e-01 3.647998303984e-01 3.668928304995e-01 3.691006690510e-01 3.714252158395e-01 3.738620081553e-01 3.764128797509e-01 3.790748435585e-01 3.818455977926e-01 3.847252925911e-01 3.877107350021e-01 3.908009484148e-01 3.939939073666e-01 3.972860335364e-01 4.006787712941e-01 4.041668314972e-01 4.077489866322e-01 4.114241179752e-01 4.151871997370e-01 4.190402958679e-01 4.229772232956e-01 4.269968605103e-01 4.310984727383e-01 4.352757773625e-01 4.395311411035e-01 4.438581361620e-01 4.482569659676e-01 4.527258774797e-01 4.572573931801e-01 4.618562885270e-01 4.665138339501e-01 4.712318715381e-01 4.760080005327e-01 4.808349268823e-01 4.857174507280e-01 4.906474854781e-01 4.956249330941e-01 5.006492565683e-01 5.057136336233e-01 5.108221750133e-01 5.159659634031e-01 5.211471600556e-01 5.263640139571e-01 5.316096210279e-01 5.368889292840e-01 5.421918357478e-01 5.475225374700e-01 5.528778055159e-01 5.582516438654e-01 5.636487261154e-01 5.690593595963e-01 5.744879543482e-01 5.799306541400e-01 5.853818928761e-01 5.908470812993e-01 5.963162640129e-01 6.017935810424e-01 6.072748478313e-01 6.127561431499e-01 6.182420327389e-01 6.237217848882e-01 6.292022736841e-01 6.346757881895e-01 6.401422544989e-01 6.456033127230e-01 6.510495967944e-01 6.564884676232e-01 6.619111224617e-01 6.673184000629e-01 6.727119653131e-01 6.780823357620e-01 6.834367727519e-01 6.887667212100e-01 6.940742986370e-01 6.993581426987e-01 7.046119869159e-01 7.098422939943e-01 7.150391914059e-01 7.202066384285e-01 7.253420257376e-01 7.304398161883e-01 7.355066261586e-01 7.405315756744e-01 7.455206963224e-01 7.504697313286e-01 7.553735443607e-01 7.602394347191e-01 7.650558689307e-01 7.698296911152e-01 7.745551189601e-01 7.792298798626e-01 7.838583650877e-01 7.884297454323e-01 7.929532121517e-01 7.974196356456e-01 8.018303360234e-01 8.061865955343e-01 8.104798396765e-01 8.147180538951e-01 8.188918733840e-01 8.230046007330e-01 8.270556655069e-01 8.310375069276e-01 8.349585642710e-01 8.388073882157e-01 8.425905707707e-01 8.463042612687e-01 8.499435099689e-01 8.535157489156e-01 8.570089893158e-01 8.604317448370e-01 8.637782864880e-01 8.670451085133e-01 8.702390563572e-01 8.733481538993e-01 8.763816265194e-01 8.793319714223e-01 8.821993985759e-01 8.849871762562e-01 8.876840871602e-01 8.903027166789e-01 8.928300817289e-01 8.952712806494e-01 8.976267825396e-01 8.998873615230e-01 9.020650360848e-01 9.041459396110e-01 9.061376497980e-01 9.080374326103e-01 9.098390788024e-01 9.115533499303e-01 9.131644841166e-01 9.146859810002e-01 9.161083548890e-01 9.174310285782e-01 9.186616928386e-01 9.197853579154e-01 9.208169534566e-01 9.217438689716e-01 9.225704050769e-01 9.232995985786e-01 9.239200972785e-01 9.244457102974e-01 9.248619203810e-01 9.251786308108e-01 9.253924041738e-01 9.254965066077e-01 9.255037753932e-01 9.253986741252e-01 9.251937321428e-01 9.248815825144e-01 9.244613417366e-01 9.239413715672e-01 9.233076196174e-01 9.225742366781e-01 9.217305497736e-01 9.207811010311e-01 9.197286720918e-01 9.185633127829e-01 9.172993397129e-01 9.159239774116e-01 9.144433951435e-01 9.128600180783e-01 9.111663825772e-01 9.093731323252e-01 9.074700249244e-01 9.054649392735e-01 9.033566112904e-01 9.011409226211e-01 8.988280605328e-01 8.964072066293e-01 8.938880619775e-01 8.912671152800e-01 8.885443471900e-01 8.857259666211e-01 8.828041429564e-01 8.797890842185e-01 8.766754395719e-01 8.734659630050e-01 8.701651900177e-01 8.667668327392e-01 8.632815115318e-01 8.597021033489e-01 8.560351856838e-01 8.522826534969e-01 8.484394915428e-01 8.445186014040e-01 8.405102534952e-01 8.364241585051e-01 8.322594332086e-01 8.280149454534e-01 8.237015615975e-01 8.193101840498e-01 8.148530732465e-01 8.103268576799e-01 8.057340743304e-01 8.010829962428e-01 7.963667418067e-01 7.915979813211e-01 7.867723266576e-01 7.818961341337e-01 7.769737672991e-01 7.720027942621e-01 7.669956996077e-01 7.619456728249e-01 7.568635242180e-01 7.517515782816e-01 7.466098152739e-01 7.414491327350e-01 7.362645983206e-01 7.310695656045e-01 7.258620834466e-01 7.206476340220e-01 7.154353877488e-01 7.102221802263e-01 7.050204225896e-01 6.998295587118e-01 6.946566906894e-01 6.895092636521e-01 6.843866880930e-01 6.793014355913e-01 6.742536870884e-01 6.692507323152e-01 6.643008094484e-01 6.594035595466e-01 6.545729744260e-01 6.498072367090e-01 6.451177403916e-01 6.405095367336e-01 6.359851708024e-01 6.315575223095e-01 6.272253526086e-01 6.230000908257e-01 6.188860065409e-01 6.148877813563e-01 6.110155549540e-01 6.072705204742e-01 6.036634225371e-01 6.001958518597e-01 5.968753547293e-01 5.937081840826e-01 5.906963832274e-01 5.878498963670e-01 5.851684647930e-01 5.826603852600e-01 5.803279315571e-01 5.781755429066e-01 5.762076532316e-01 5.744252029957e-01 5.728337112180e-01 5.714335725251e-01 5.702273860510e-01 5.692176463014e-01 5.684024147465e-01 5.677862823739e-01 5.673662503460e-01 5.671426558623e-01 5.671159306720e-01 5.672821626476e-01 5.676428836070e-01 5.681914101542e-01 5.689285054759e-01 5.698494473195e-01 5.709496915104e-01 5.722275186612e-01 5.736738125142e-01 5.752884827396e-01 5.770624310547e-01 5.789923004033e-01 5.810699682028e-01 5.832891147987e-01 5.856453005784e-01 5.881289835228e-01 5.907347388432e-01 5.934530229938e-01 5.962776052470e-01 5.992011814104e-01 6.022136242089e-01 6.053096855995e-01 6.084782043460e-01 6.117129416721e-01 6.150057847018e-01 6.183469650869e-01 6.217291581932e-01 6.251428640538e-01 6.285810654836e-01 6.320350266856e-01 6.354955546394e-01 6.389560239150e-01 6.424052569295e-01 6.458389783261e-01 6.492457154731e-01 6.526193362069e-01 6.559527319935e-01 6.592350325796e-01 6.624627175644e-01 6.656239919970e-01 6.687141236554e-01 6.717253144611e-01 6.746489235713e-01 6.774804251690e-01 6.802097576575e-01 6.828329536180e-01 6.853421513869e-01 6.877303161104e-01 6.899926015496e-01 6.921199116414e-01 6.941105883843e-01 6.959550858359e-01 6.976485734489e-01 6.991870343541e-01 7.005613812595e-01 7.017713993864e-01 7.028071529625e-01 7.036664879717e-01 7.043460300731e-01 7.048369125460e-01 7.051393333504e-01 7.052458949348e-01 7.051552797770e-01 7.048621849163e-01 7.043626237152e-01 7.036551041659e-01 7.027346485572e-01 7.016004485855e-01 7.002477504056e-01 6.986752167320e-01 6.968817999280e-01 6.948631611258e-01 6.926198792690e-01 6.901497056380e-01 6.874516792222e-01 6.845255319960e-01 6.813692313419e-01 6.779842615382e-01 6.743693790156e-01 6.705270638299e-01 6.664558349112e-01 6.621574661798e-01 6.576354287564e-01 6.528875488247e-01 6.479212126682e-01 6.427344289917e-01 6.373338736317e-01 6.317214714989e-01 6.259006840362e-01 6.198788225678e-01 6.136567727855e-01 6.072440385612e-01 6.006451123370e-01 5.938658614126e-01 5.869178840557e-01 5.798043192876e-01 5.725379189020e-01 5.651267658311e-01 5.575800354889e-01 5.499136925636e-01 5.421342006790e-01 5.342604500331e-01 5.263026488741e-01 5.182778704523e-01 5.102042802615e-01 5.020963013132e-01 4.939770245668e-01 4.858644657658e-01 4.777811863664e-01 4.697522110203e-01 4.617995847358e-01 4.539530934658e-01 4.462382233615e-01 4.386866362898e-01 4.313296225207e-01 4.241978200229e-01 4.173290051440e-01 4.107549435173e-01 4.045154870004e-01 3.986453922277e-01 3.931831970797e-01 3.881668892833e-01 3.836316439177e-01 3.796159823511e-01 3.761510909579e-01 3.732714148299e-01 3.710034843040e-01 3.693728597362e-01 3.684013517880e-01 3.681019793476e-01 3.684879947597e-01 3.695621351660e-01 3.713241302937e-01 3.737690229186e-01 3.768823436428e-01 3.806500940031e-01 3.850481460607e-01 3.900524901114e-01 3.956334448528e-01 4.017580454965e-01 4.083949334585e-01 4.155046693562e-01 4.230534446374e-01 4.310025554732e-01 4.393121745153e-01 4.479488966137e-01 4.568712329589e-01 4.660459882990e-01 4.754352629437e-01 4.850045765119e-01 4.947223392339e-01 5.045527204463e-01 5.144674259655e-01 5.244347425723e-01 5.344250443823e-01 5.444116840448e-01 5.543661444268e-01 5.642640085636e-01 5.740795569838e-01 5.837891923211e-01 5.933703594947e-01 6.027997063185e-01 6.120575075161e-01 6.211226940868e-01 6.299762314014e-01 6.385992943716e-01 6.469731801639e-01 6.550813811165e-01 6.629074826061e-01 6.704359724982e-01 6.776504334768e-01 6.845379007739e-01 6.910844433945e-01 6.972771017085e-01 7.031028184374e-01 7.085509213275e-01 7.136103713987e-01 7.182717040423e-01 7.225245556692e-01 7.263600851422e-01 7.297718931117e-01 7.327519437033e-01 7.352928070581e-01 7.373922503332e-01 7.390413377646e-01 7.402394881039e-01 7.409830276312e-01 7.412681065736e-01 7.410975166752e-01 7.404668670020e-01 7.393800023210e-01 7.378382404550e-01 7.358426826968e-01 7.334007218365e-01 7.305146931980e-01 7.271923614565e-01 7.234413883483e-01 7.192698861022e-01 7.146904226754e-01 7.097110501337e-01 7.043494171724e-01 6.986159583671e-01 6.925300951967e-01 6.861087499722e-01 6.793699654499e-01 6.723392369673e-01 6.650347840546e-01 6.574849155633e-01 6.497175737638e-01 6.417582039423e-01 6.336438620914e-01 6.254022510631e-01 6.170733386553e-01 6.086940506515e-01 6.003019522631e-01 5.919445428421e-01 5.836610938759e-01 5.755011624019e-01 5.675127742203e-01 5.597431808085e-01 5.522475466172e-01 5.450731487591e-01 5.382763109947e-01 5.319067801496e-01 5.260164465703e-01 5.206571090528e-01 5.158729292435e-01 5.117108296757e-01 5.082093146139e-01 5.054053156749e-01 5.033277295523e-01 5.019984662674e-01 5.014359591274e-01 5.016451759718e-01 5.026305179384e-01 5.043823027291e-01 5.068851173427e-01 5.101197930538e-01 5.140525360811e-01 5.186522077108e-01 5.238741332704e-01 5.296743241885e-01 5.360048206258e-01 5.428090014351e-01 5.500369542950e-01 5.576276960563e-01 5.655284739771e-01 5.736803888793e-01 5.820258345162e-01 5.905119128491e-01 5.990810100267e-01 6.076823843543e-01 6.162626335911e-01 6.247712642663e-01 6.331653428013e-01 6.413919441015e-01 6.494151871204e-01 6.571883105402e-01 6.646756704819e-01 6.718410683329e-01 6.786471412420e-01 6.850663371198e-01 6.910654400278e-01 6.966194820326e-01 7.017027084992e-01 7.062915283213e-01 7.103690165941e-01 7.139124174823e-01 7.169110999868e-01 7.193490292341e-01 7.212143987599e-01 7.225019944818e-01 7.232014455418e-01 7.233145096672e-01 7.228341678096e-01 7.217642799956e-01 7.201109813703e-01 7.178733645827e-01 7.150679909834e-01 7.117007067238e-01 7.077873331994e-01 7.033463253117e-01 6.983930181133e-01 6.929546220846e-01 6.870516689522e-01 6.807164413506e-01 6.739785918069e-01 6.668716153225e-01 6.594367982540e-01 6.517105185257e-01 6.437426103268e-01 6.355789877648e-01 6.272711911577e-01 6.188774495035e-01 6.104535864004e-01 6.020670185431e-01 5.937814415304e-01 5.856667551764e-01 5.777977829127e-01 5.702470304102e-01 5.630958781378e-01 5.564185117949e-01 5.502978483978e-01 5.448088925288e-01 5.400273087138e-01 5.360294046007e-01 5.328758665387e-01 5.306323833330e-01 5.293472618910e-01 5.290633999514e-01 5.298143443131e-01 5.316134231328e-01 5.344726943003e-01 5.383832614155e-01 5.433265297926e-01 5.492733353381e-01 5.561778410531e-01 5.639938248149e-01 5.726564966780e-01 5.821009613551e-01 5.922533657397e-01 6.030353476034e-01 6.143692090304e-01 6.261684182967e-01 6.383533307418e-01 6.508372855351e-01 6.635394834562e-01 6.763788289122e-01 6.892729104535e-01 7.021494971457e-01 7.149274465508e-01 7.275395958467e-01 7.399158661567e-01 7.519882391578e-01 7.636994149055e-01 7.749862458468e-01 7.857976052835e-01 7.960825471049e-01 8.057928035247e-01 8.148913171258e-01 8.233360314937e-01 8.311006492885e-01 8.381546874299e-01 8.444770074255e-01 8.500554426357e-01 8.548754040211e-01 8.589378252153e-01 8.622412803575e-01 8.647968665598e-01 8.666200209978e-01 8.677301252649e-01 8.681592180630e-01 8.679397256461e-01 8.671167296088e-01 8.657361692147e-01 8.638524096484e-01 8.615281011085e-01 8.588250422684e-01 8.558183169433e-01 8.525792075924e-01 8.491863789037e-01 8.457212843204e-01 8.422605005896e-01 8.388899510262e-01 8.356854045622e-01 8.327232899965e-01 8.300769668866e-01 8.278094396511e-01 8.259809305648e-01 8.246387702941e-01 8.238248684582e-01 8.235658639826e-01 8.238795221439e-01 8.247731784183e-01 8.262375068858e-01 8.282607518016e-01 8.308095321005e-01 8.338484703792e-01 8.373360852239e-01 8.412112372841e-01 8.454252301927e-01 8.499105282308e-01 8.546043144398e-01 8.594457907357e-01 8.643676106091e-01 8.693146849845e-01 8.742269054779e-01 8.790549461223e-01 8.837539235701e-01 8.882825280919e-01 8.926136114732e-01 8.967161181039e-01 9.005797625000e-01 9.041889593755e-01 9.075405856852e-01 9.106412225930e-01 9.134921744320e-01 9.161111155549e-01 9.185080456955e-01 9.207039101552e-01 9.227165253814e-01 9.245593871163e-01 9.262554977029e-01 9.278105518708e-01 9.292381584926e-01 9.305428601636e-01 9.317176523412e-01 9.327622156818e-01 9.336548844513e-01 9.343790314720e-01 9.349059213707e-01 9.351990275617e-01 9.352250009476e-01 9.349343380828e-01 9.342858637498e-01 9.332290555778e-01 9.317162667421e-01 9.297049443448e-01 9.271452677613e-01 9.240075239034e-01 9.202543397079e-01 9.158683411316e-01 9.108369761805e-01 9.051559240747e-01 8.988456641756e-01 8.919263633535e-01 8.844431177998e-01 8.764540819860e-01 8.680272433944e-01 8.592582587152e-01 8.502409769741e-01 8.410985260234e-01 8.319557526147e-01 8.229478194142e-01 8.142238229505e-01 8.059212860763e-01 7.981920980966e-01 7.911698699114e-01 7.849836771345e-01 7.797482307367e-01 7.755489528138e-01 7.724627951183e-01 7.705228638320e-01 7.697468219115e-01 7.701180311312e-01 7.715887649461e-01 7.740956306194e-01 7.775381730088e-01 7.818139244164e-01 7.867945806586e-01 7.923492632846e-01 7.983495829925e-01 8.046554576674e-01 8.111502384460e-01 8.177117521647e-01 8.242381117143e-01 8.306433472514e-01 8.368465608303e-01 8.427982659685e-01 8.484454413390e-01 8.537655020254e-01 8.587377166301e-01 8.633508705021e-01 8.676137430014e-01 8.715192722134e-01 8.750856193643e-01 8.783150117963e-01 8.812128069803e-01 8.837895078541e-01 8.860324472514e-01 8.879497530837e-01 8.895224017676e-01 8.907385199228e-01 8.915910139412e-01 8.920535834808e-01 8.921277565013e-01 8.917974063847e-01 8.910686808319e-01 8.899573767286e-01 8.884805251865e-01 8.866905502100e-01 8.846323864290e-01 8.823872831325e-01 8.800417100360e-01 8.776958714512e-01 8.754721577643e-01 8.734854131404e-01 8.718741945940e-01 8.707600363096e-01 8.702674140395e-01 8.705131227576e-01 8.715810291351e-01 8.735574453793e-01 8.764780068191e-01 8.803628702407e-01 8.851971703897e-01 8.909214529142e-01 8.974633767440e-01 9.046928028071e-01 9.124698503389e-01 9.206207431090e-01 9.289435309445e-01 9.372410535355e-01 9.452804053125e-01 9.528511463868e-01 9.597339944885e-01 9.657263246968e-01 9.706584312350e-01 9.743727892385e-01 9.767754952343e-01 9.778012938815e-01 9.774507806444e-01 9.757926228917e-01 9.729414533558e-01 9.691050320783e-01 9.645319377838e-01 9.595385434552e-01 9.544856363523e-01 9.497457579452e-01 9.457125982199e-01 9.427327984586e-01 9.411193938615e-01 9.410961805493e-01 9.427857901234e-01 9.462173186076e-01 9.512841350445e-01 9.578044451778e-01 9.655017738053e-01 9.740534011348e-01 9.831272792780e-01 9.923847895709e-01 1.001554552799e+00 1.010407921751e+00 1.018801255463e+00 1.026678271211e+00 1.034041443207e+00 1.040977918962e+00 1.047590757383e+00 1.054014494944e+00 1.060365430927e+00 1.066712976333e+00 1.073089201352e+00 1.079435415798e+00 1.085646253056e+00 1.091552739889e+00 1.096949179360e+00 1.101637814303e+00 1.105419611612e+00 1.108164623536e+00 1.109795541807e+00 1.110314636567e+00 1.109805903700e+00 1.106447060066e+00 1.099530934617e+00 1.092731037197e+00 1.089413715866e+00 1.090382121751e+00 1.093346826093e+00 1.094525464577e+00 1.091207459786e+00 1.083485863681e+00 1.074146348554e+00 1.066793372745e+00 1.063360233647e+00 1.062696097119e+00 1.061334986105e+00 1.055854498252e+00 1.045120542072e+00 1.031054273030e+00 1.017474591539e+00 1.007653089879e+00 1.002183374303e+00 9.987603484967e-01 9.940081434560e-01 9.859969493335e-01 9.757314316483e-01 9.666391083244e-01 9.623249532950e-01 9.640634674322e-01 9.698750112900e-01 9.758838497849e-01 9.789196641113e-01 9.784838044757e-01 9.768456714718e-01 9.772947338640e-01 9.816977798399e-01 9.890363133645e-01 9.960584781186e-01 9.995313614284e-01 9.984284607499e-01 9.946362043066e-01 9.917800605140e-01 9.928563861748e-01 9.981941649357e-01 1.005305607166e+00 1.010725226560e+00 1.012420274783e+00 1.011132227571e+00 1.009882838271e+00 1.011892674570e+00 1.018290995230e+00 1.027312874881e+00 1.035566134637e+00 1.040402931090e+00 1.041754896001e+00 1.042258621289e+00 1.045557626715e+00 1.053865044908e+00 1.066464162299e+00 1.080232679763e+00 1.091787865101e+00 1.099670601700e+00 1.105121491737e+00 1.111034398635e+00 1.119800723096e+00 1.131484367691e+00 1.143636193763e+00 1.152916140797e+00 1.157330469287e+00 1.157553112546e+00 1.156590036986e+00 1.157949173118e+00 1.163411339281e+00 1.171940932974e+00 1.180541887144e+00 1.186342473529e+00 1.188425301132e+00 1.188255730743e+00 1.188451333723e+00 1.190713257114e+00 1.194371066940e+00 1.196610783649e+00 1.194206771655e+00 1.185611650471e+00 1.172053010518e+00 1.156975262669e+00 1.144102866039e+00 1.135320291446e+00 1.129755222931e+00 1.124743132854e+00 1.117946704944e+00 1.109066945855e+00 1.099976896013e+00 1.093263277243e+00 1.090153440901e+00 1.089329273830e+00 1.087644064169e+00 1.082258305325e+00 1.072720202536e+00 1.061672170565e+00 1.053716707176e+00 1.052927675967e+00 1.060562237051e+00 1.074647193884e+00 1.091650430559e+00 1.108840944050e+00 1.125632107380e+00 1.143144374100e+00 1.162442636116e+00 1.182875284084e+00 1.201826694222e+00 1.216177361671e+00 1.224545847463e+00 1.175430486179e+00 1.106733415217e+00 1.008756023219e+00 9.778337876565e-01 1.044546723104e+00 1.138693489586e+00 1.177012041175e+00 1.129459584833e+00 1.031116339667e+00 9.658872311270e-01 9.965809772685e-01 1.086706237859e+00 1.150147672328e+00 1.137458071096e+00 1.062191919869e+00 9.920148547118e-01 9.973206556260e-01 1.070269589136e+00 1.135411768270e+00 1.133005801927e+00 1.061641695433e+00 9.814629862099e-01 9.760039612443e-01 1.059790109427e+00 1.157086994658e+00 1.189657400675e+00 1.132272523568e+00 1.023387156625e+00 9.522142301120e-01 9.877132666535e-01 1.091495000927e+00 1.170259064674e+00 1.167169533613e+00 1.086876924901e+00 9.898638501670e-01 9.567673803607e-01 1.007929554588e+00 1.079317264391e+00 1.101405163111e+00 1.054915683179e+00 9.781244663020e-01 9.430745839333e-01 9.878588849174e-01 1.069617360216e+00 1.118296907225e+00 1.098943269574e+00 1.028591439186e+00 9.657822680945e-01 9.662745391009e-01 1.022601616979e+00 1.074727836981e+00 1.073981211840e+00 1.016548451805e+00 9.438357502730e-01 9.151068639870e-01 9.502892189871e-01 1.007669053618e+00 1.034703143548e+00 1.013827041050e+00 9.706826894858e-01 9.535692635401e-01 9.873940190584e-01 1.045754675479e+00 1.082111440410e+00 1.072337154376e+00 1.029621484365e+00 9.939273381344e-01 9.979403401096e-01 1.033236421413e+00 1.061181888534e+00 1.052536270485e+00 1.010810351496e+00 9.697328593245e-01 9.657675956567e-01 1.000970581465e+00 1.041866740545e+00 1.055995969536e+00 1.039092323570e+00 1.015783187165e+00 1.016415335716e+00 1.044618370307e+00 1.071973594897e+00 1.066701906328e+00 1.021951408622e+00 9.643442856768e-01 9.380095017012e-01
 7.422252828418e-01 7.389856322671e-01 7.358129801882e-01 7.331609282536e-01 7.309235555909e-01 7.285455441380e-01 7.255948119276e-01 7.222118361335e-01 7.189744479921e-01 7.163084701661e-01 7.140387397619e-01 7.115562502309e-01 7.084475974441e-01 7.049287777823e-01 7.016333759798e-01 6.989620683696e-01 6.966594866327e-01 6.940740225480e-01 6.908249071846e-01 6.871964027046e-01 6.838558243777e-01 6.811752876164e-01 6.788422423301e-01 6.761698375189e-01 6.727986573517e-01 6.690717567920e-01 6.656942767962e-01 6.630124357754e-01 6.606535845033e-01 6.579039493420e-01 6.544399376885e-01 6.506591922386e-01 6.472802023647e-01 6.446060385594e-01 6.422106933408e-01 6.393784755065e-01 6.358406995558e-01 6.320457945073e-01 6.286952836362e-01 6.260225646730e-01 6.235644121196e-01 6.206437163246e-01 6.170556746872e-01 6.132665219111e-01 6.099392353595e-01 6.072587841975e-01 6.047434610834e-01 6.017402817427e-01 5.980913379956e-01 5.942936626592e-01 5.909913431557e-01 5.883158563986e-01 5.857538852819e-01 5.826669686043e-01 5.789488944066e-01 5.751416562921e-01 5.718789654388e-01 5.692265162019e-01 5.666124186500e-01 5.634260891621e-01 5.596471749984e-01 5.558600746371e-01 5.526541383622e-01 5.500178888289e-01 5.473483720485e-01 5.440786029054e-01 5.402609748097e-01 5.365086380528e-01 5.333616387092e-01 5.307359511831e-01 5.280180031280e-01 5.246870469157e-01 5.208467267880e-01 5.171261442560e-01 5.140351776924e-01 5.114345890788e-01 5.086757944593e-01 5.052726253964e-01 5.014003152669e-01 4.977211244326e-01 4.947051131803e-01 4.921340051500e-01 4.893197441103e-01 4.858254375656e-01 4.819265598098e-01 4.783225195572e-01 4.754018002941e-01 4.728385551969e-01 4.699373835139e-01 4.663639427057e-01 4.624919490286e-01 4.590041238482e-01 4.561741759685e-01 4.535875492231e-01 4.505954950598e-01 4.469969762462e-01 4.432224735285e-01 4.398750335473e-01 4.371074691865e-01 4.344807825731e-01 4.314417907446e-01 4.278902163023e-01 4.242567303669e-01 4.210416219709e-01 4.183108293674e-01 4.156548381266e-01 4.126218400496e-01 4.091701329780e-01 4.056890988198e-01 4.025884048701e-01 3.998885236948e-01 3.972242114620e-01 3.942314871640e-01 3.909054006451e-01 3.875833245905e-01 3.845935611879e-01 3.819310218372e-01 3.792827862299e-01 3.763649723124e-01 3.731965389355e-01 3.700533456323e-01 3.671835956635e-01 3.645714564571e-01 3.619765656187e-01 3.591864450107e-01 3.562194720359e-01 3.532786005516e-01 3.505437284464e-01 3.480106973873e-01 3.455166044867e-01 3.429058869368e-01 3.401730672834e-01 3.374521718344e-01 3.348775878938e-01 3.324648145041e-01 3.301134483669e-01 3.277103959505e-01 3.252301355949e-01 3.227517725307e-01 3.203732792735e-01 3.181254647629e-01 3.159542420475e-01 3.137802795988e-01 3.115682544103e-01 3.093554310431e-01 3.072137506756e-01 3.051806794073e-01 3.032304839555e-01 3.013065749666e-01 2.993754529453e-01 2.974560700885e-01 2.955963472154e-01 2.938265213443e-01 2.921342962430e-01 2.904867986394e-01 2.888644568904e-01 2.872717477372e-01 2.857332637556e-01 2.842667990051e-01 2.828749621023e-01 2.815461304820e-01 2.802673343714e-01 2.790311266658e-01 2.778438236172e-01 2.767225950624e-01 2.756779955000e-01 2.747065424824e-01 2.737957108998e-01 2.729353321776e-01 2.721277685531e-01 2.713855714378e-01 2.707182941779e-01 2.701266297207e-01 2.695990058242e-01 2.691290263729e-01 2.687160380666e-01 2.683687428768e-01 2.680968383699e-01 2.678968555568e-01 2.677602741107e-01 2.676821559732e-01 2.676654460005e-01 2.677192718592e-01 2.678461955722e-01 2.680391376475e-01 2.682882704010e-01 2.685946516021e-01 2.689682241985e-01 2.694156825623e-01 2.699314818639e-01 2.705015928731e-01 2.711190346441e-01 2.717951957592e-01 2.725435412572e-01 2.733619177678e-01 2.742364061351e-01 2.751538208906e-01 2.761166950021e-01 2.771391835507e-01 2.782297393222e-01 2.793794915239e-01 2.805731308866e-01 2.818041700029e-01 2.830808958684e-01 2.844145298141e-01 2.858058236975e-01 2.872427731443e-01 2.887136888178e-01 2.902211593577e-01 2.917727145863e-01 2.933740757194e-01 2.950204701468e-01 2.967007216328e-01 2.984101568563e-01 3.001529167784e-01 3.019353545538e-01 3.037572291904e-01 3.056131230840e-01 3.074958373097e-01 3.094025612702e-01 3.113389841697e-01 3.133079810149e-01 3.153058973884e-01 3.173283449436e-01 3.193713781875e-01 3.214360586177e-01 3.235254174383e-01 3.256375715634e-01 3.277699301469e-01 3.299189538202e-01 3.320855276895e-01 3.342698400736e-01 3.364727678883e-01 3.386896345627e-01 3.409185110466e-01 3.431606979999e-01 3.454155669524e-01 3.476831921992e-01 3.499626828101e-01 3.522503727116e-01 3.545444574000e-01 3.568449390192e-01 3.591547536038e-01 3.614731679235e-01 3.637975424625e-01 3.661232049606e-01 3.684498325863e-01 3.707804371564e-01 3.731168634477e-01 3.754556796652e-01 3.777936106256e-01 3.801290331749e-01 3.824641647718e-01 3.848017567366e-01 3.871370881350e-01 3.894684190051e-01 3.917950283528e-01 3.941190065098e-01 3.964400723498e-01 3.987555656603e-01 4.010616563059e-01 4.033614915666e-01 4.056559252583e-01 4.079432158183e-01 4.102196217937e-01 4.124839319168e-01 4.147394728120e-01 4.169876159681e-01 4.192252102760e-01 4.214486368029e-01 4.236580069674e-01 4.258561244452e-01 4.280436217918e-01 4.302172154793e-01 4.323764425921e-01 4.345211506852e-01 4.366522432596e-01 4.387690418478e-01 4.408684380968e-01 4.429489117235e-01 4.450128928527e-01 4.470619360531e-01 4.490942540038e-01 4.511077318571e-01 4.531007624857e-01 4.550732341384e-01 4.570242478565e-01 4.589550620892e-01 4.608655771518e-01 4.627572774760e-01 4.646289455277e-01 4.664772269042e-01 4.682986988120e-01 4.700960777384e-01 4.718721493675e-01 4.736285291928e-01 4.753636365509e-01 4.770734599813e-01 4.787565157326e-01 4.804122242824e-01 4.820424707494e-01 4.836486596179e-01 4.852329074298e-01 4.867928575266e-01 4.883250081997e-01 4.898270298458e-01 4.912987605059e-01 4.927446140081e-01 4.941665023305e-01 4.955624225082e-01 4.969306228147e-01 4.982670342870e-01 4.995711664213e-01 5.008454859808e-01 5.020932567319e-01 5.033142227409e-01 5.045070654181e-01 5.056663822747e-01 5.067912148808e-01 5.078829516919e-01 5.089461943932e-01 5.099815687812e-01 5.109877501930e-01 5.119589532476e-01 5.128923411076e-01 5.137925769761e-01 5.146611173038e-01 5.155016593515e-01 5.163106698302e-01 5.170825988232e-01 5.178166877544e-01 5.185152206939e-01 5.191810223902e-01 5.198176622531e-01 5.204199732860e-01 5.209841441962e-01 5.215100652927e-01 5.219991356975e-01 5.224554097229e-01 5.228803515611e-01 5.232679641991e-01 5.236166455002e-01 5.239270653123e-01 5.242007279246e-01 5.244411139724e-01 5.246461405124e-01 5.248135270141e-01 5.249412464154e-01 5.250297132761e-01 5.250826255306e-01 5.251018420525e-01 5.250824956632e-01 5.250238172737e-01 5.249259108210e-01 5.247897000729e-01 5.246187759099e-01 5.244107359219e-01 5.241631887425e-01 5.238765187491e-01 5.235505747096e-01 5.231877409418e-01 5.227901056073e-01 5.223530976939e-01 5.218758393518e-01 5.213593840082e-01 5.208051107733e-01 5.202159845563e-01 5.195894931072e-01 5.189226969225e-01 5.182165488087e-01 5.174724163902e-01 5.166924648898e-01 5.158770449924e-01 5.150215083194e-01 5.141274138006e-01 5.131950658157e-01 5.122263687627e-01 5.112221413054e-01 5.101813019313e-01 5.091005727189e-01 5.079831045298e-01 5.068293063725e-01 5.056404203631e-01 5.044159761555e-01 5.031527402207e-01 5.018540989666e-01 5.005195208142e-01 4.991495223196e-01 4.977464579467e-01 4.963064079426e-01 4.948317591337e-01 4.933233073114e-01 4.917797588972e-01 4.902045645133e-01 4.885954622622e-01 4.869526553082e-01 4.852779475087e-01 4.835710542747e-01 4.818330438057e-01 4.800644782329e-01 4.782646109955e-01 4.764351023183e-01 4.745758790349e-01 4.726870746301e-01 4.707707145693e-01 4.688267181128e-01 4.668558475478e-01 4.648585248488e-01 4.628345694314e-01 4.607863735173e-01 4.587134624736e-01 4.566176575868e-01 4.544991542320e-01 4.523581500378e-01 4.501959006502e-01 4.480147548347e-01 4.458134728634e-01 4.435948434545e-01 4.413585666777e-01 4.391062176305e-01 4.368385937825e-01 4.345577778105e-01 4.322637924353e-01 4.299589007848e-01 4.276431456240e-01 4.253182601766e-01 4.229860019031e-01 4.206479034851e-01 4.183055717964e-01 4.159587722080e-01 4.136103397120e-01 4.112626238123e-01 4.089157318937e-01 4.065719261635e-01 4.042335119767e-01 4.019007964077e-01 3.995780315421e-01 3.972647028598e-01 3.949641365601e-01 3.926780218206e-01 3.904077243317e-01 3.881568822397e-01 3.859264449505e-01 3.837193760588e-01 3.815372523902e-01 3.793827519269e-01 3.772583397789e-01 3.751659885071e-01 3.731086298435e-01 3.710893870556e-01 3.691099613074e-01 3.671732297900e-01 3.652818950896e-01 3.634388876147e-01 3.616469246956e-01 3.599083796811e-01 3.582264078146e-01 3.566037280261e-01 3.550430048303e-01 3.535480104018e-01 3.521210098374e-01 3.507648393009e-01 3.494825680880e-01 3.482769209859e-01 3.471508796150e-01 3.461068718298e-01 3.451481767444e-01 3.442768588377e-01 3.434964784381e-01 3.428086747745e-01 3.422173619599e-01 3.417232848086e-01 3.413295347339e-01 3.410397107101e-01 3.408536297568e-01 3.407751335077e-01 3.408057775647e-01 3.409463369954e-01 3.411992864124e-01 3.415657296322e-01 3.420477488315e-01 3.426465897379e-01 3.433619110653e-01 3.441962588187e-01 3.451484593516e-01 3.462213981884e-01 3.474142547927e-01 3.487258955456e-01 3.501591634574e-01 3.517123851804e-01 3.533842885750e-01 3.551763705448e-01 3.570861167674e-01 3.591149251428e-01 3.612610273115e-01 3.635213722690e-01 3.658987375720e-01 3.683874487844e-01 3.709895541328e-01 3.737029763442e-01 3.765235579844e-01 3.794530510839e-01 3.824865016402e-01 3.856239560438e-01 3.888633050716e-01 3.922007008170e-01 3.956373079888e-01 3.991677258528e-01 4.027912424347e-01 4.065066016548e-01 4.103080011997e-01 4.141974864223e-01 4.181689961151e-01 4.222225942469e-01 4.263563751405e-01 4.305635122212e-01 4.348477255866e-01 4.392022095500e-01 4.436254536306e-01 4.481175529585e-01 4.526713983313e-01 4.572898514700e-01 4.619663575981e-01 4.667004556432e-01 4.714906978819e-01 4.763314763096e-01 4.812249882248e-01 4.861648839492e-01 4.911498980198e-01 4.961812751679e-01 5.012506246138e-01 5.063614989314e-01 5.115073457584e-01 5.166887427013e-01 5.219041196428e-01 5.271468139627e-01 5.324210007288e-01 5.377192584232e-01 5.430421795868e-01 5.483888325472e-01 5.537524489150e-01 5.591379097648e-01 5.645371610111e-01 5.699512146930e-01 5.753786802788e-01 5.808138141804e-01 5.862613749770e-01 5.917120862912e-01 5.971696270280e-01 6.026304822142e-01 6.080906134487e-01 6.135534512987e-01 6.190101328496e-01 6.244656144204e-01 6.299146883577e-01 6.353543448544e-01 6.407885333821e-01 6.462076908730e-01 6.516173717739e-01 6.570118941024e-01 6.623886704227e-01 6.677524372587e-01 6.730921397027e-01 6.784146025804e-01 6.837134277121e-01 6.889873936873e-01 6.942393926746e-01 6.994597129718e-01 7.046565144328e-01 7.098194806461e-01 7.149516858279e-01 7.200534091715e-01 7.251161711012e-01 7.301479496046e-01 7.351382519368e-01 7.400914617515e-01 7.450059885249e-01 7.498746023519e-01 7.547053958258e-01 7.594866744370e-01 7.642242991328e-01 7.689153188710e-01 7.735548595416e-01 7.781485174881e-01 7.826862382986e-01 7.871740360989e-01 7.916071407664e-01 7.959831762020e-01 8.003065113237e-01 8.045669727947e-01 8.087717904830e-01 8.129142762584e-01 8.169935957597e-01 8.210138157570e-01 8.249652436344e-01 8.288551163233e-01 8.326754151411e-01 8.364285976803e-01 8.401140983119e-01 8.437253810471e-01 8.472709549447e-01 8.507383174418e-01 8.541348611856e-01 8.574571755459e-01 8.606996131761e-01 8.638710374881e-01 8.669581275185e-01 8.699699732179e-01 8.729012711602e-01 8.757480092761e-01 8.785182506874e-01 8.811985678668e-01 8.837996547594e-01 8.863136214542e-01 8.887403814989e-01 8.910836316557e-01 8.933330937168e-01 8.954999963579e-01 8.975727907512e-01 8.995554188618e-01 9.014500102205e-01 9.032464438355e-01 9.049568016683e-01 9.065673348833e-01 9.080861749644e-01 9.095108009900e-01 9.108344817641e-01 9.120691473437e-01 9.131989474716e-01 9.142356037730e-01 9.151724015478e-01 9.160075004162e-01 9.167493337764e-01 9.173826293496e-01 9.179222700775e-01 9.183569096638e-01 9.186901453906e-01 9.189252773172e-01 9.190502900871e-01 9.190809958569e-01 9.190027799286e-01 9.188233839787e-01 9.185416836444e-01 9.181512138551e-01 9.176640940870e-01 9.170652158778e-01 9.163668887446e-01 9.155637440247e-01 9.146527861880e-01 9.136434518624e-01 9.125229598765e-01 9.113038532051e-01 9.099775013311e-01 9.085465963048e-01 9.070163257874e-01 9.053760656821e-01 9.036383938297e-01 9.017944865001e-01 8.998488059321e-01 8.978036226718e-01 8.956513615400e-01 8.934041822428e-01 8.910522631150e-01 8.886032173946e-01 8.860550979038e-01 8.834057279845e-01 8.806640555123e-01 8.778210088211e-01 8.748852673087e-01 8.718551748200e-01 8.687283598840e-01 8.655143922696e-01 8.622041375543e-01 8.588081409158e-01 8.553224465671e-01 8.517479002208e-01 8.480915523791e-01 8.443461989406e-01 8.405241739473e-01 8.366178179785e-01 8.326332776113e-01 8.285744845021e-01 8.244361255642e-01 8.202302336663e-01 8.159491653291e-01 8.116020837961e-01 8.071899438714e-01 8.027104928239e-01 7.981753894511e-01 7.935759946572e-01 7.889259719909e-01 7.842207461647e-01 7.794642287153e-01 7.746649639706e-01 7.698167246807e-01 7.649329621587e-01 7.600092206351e-01 7.550521671596e-01 7.500675732285e-01 7.450523625762e-01 7.400198024570e-01 7.349649800596e-01 7.298974295040e-01 7.248204005063e-01 7.197342392838e-01 7.146515505125e-01 7.095680364431e-01 7.044945794400e-01 6.994335879428e-01 6.943880303117e-01 6.893687840482e-01 6.843731270434e-01 6.794140931375e-01 6.744916266233e-01 6.696116200236e-01 6.647849801947e-01 6.600085893997e-01 6.552969327216e-01 6.506490789188e-01 6.460738282754e-01 6.415791489254e-01 6.371648659613e-01 6.328442765596e-01 6.286176913547e-01 6.244938476456e-01 6.204793285715e-01 6.165758806808e-01 6.127958315660e-01 6.091382048071e-01 6.056146455344e-01 6.022274130110e-01 5.989813757877e-01 5.958859432486e-01 5.929402419587e-01 5.901555044394e-01 5.875317738251e-01 5.850753536454e-01 5.827905970914e-01 5.806792802961e-01 5.787484078835e-01 5.769981716147e-01 5.754324415510e-01 5.740541156221e-01 5.728638926889e-01 5.718654902403e-01 5.710574675206e-01 5.704426471092e-01 5.700198976021e-01 5.697893502958e-01 5.697509074843e-01 5.699013237833e-01 5.702419465006e-01 5.707674924504e-01 5.714778924449e-01 5.723688891709e-01 5.734365114537e-01 5.746789623173e-01 5.760887392237e-01 5.776639488275e-01 5.793977100147e-01 5.812851276492e-01 5.833210372690e-01 5.854973590140e-01 5.878104513250e-01 5.902504770624e-01 5.928135220615e-01 5.954906271084e-01 5.982746843865e-01 6.011597057780e-01 6.041352138803e-01 6.071963852242e-01 6.103333446362e-01 6.135393279875e-01 6.168053939063e-01 6.201232916622e-01 6.234868819840e-01 6.268855612751e-01 6.303125364394e-01 6.337592175434e-01 6.372174704503e-01 6.406804474167e-01 6.441376326316e-01 6.475837633680e-01 6.510093927496e-01 6.544066557952e-01 6.577695519689e-01 6.610867790713e-01 6.643550456079e-01 6.675639236125e-01 6.707075526777e-01 6.737785238226e-01 6.767684757407e-01 6.796729679035e-01 6.824817012699e-01 6.851918544157e-01 6.877934444387e-01 6.902817169971e-01 6.926509899159e-01 6.948911775742e-01 6.970020489791e-01 6.989733333310e-01 7.008002671877e-01 7.024794675922e-01 7.040015754067e-01 7.053653048252e-01 7.065624631749e-01 7.075897416153e-01 7.084432640891e-01 7.091148327889e-01 7.096043411974e-01 7.099046943792e-01 7.100125635225e-01 7.099245135931e-01 7.096358315890e-01 7.091454401366e-01 7.084468532260e-01 7.075394071497e-01 7.064194474314e-01 7.050838200774e-01 7.035325403766e-01 7.017596750687e-01 6.997658432673e-01 6.975489041434e-01 6.951076743689e-01 6.924403193644e-01 6.895465364897e-01 6.864259236857e-01 6.830761576629e-01 6.795013720891e-01 6.756980347940e-01 6.716677570505e-01 6.674136650235e-01 6.629334238134e-01 6.582320199362e-01 6.533087983443e-01 6.481677873085e-01 6.428121189953e-01 6.372430570653e-01 6.314679870897e-01 6.254868997374e-01 6.193077731381e-01 6.129346104042e-01 6.063718370050e-01 5.996298290239e-01 5.927100379126e-01 5.856239026160e-01 5.783790004062e-01 5.709823417988e-01 5.634478243507e-01 5.557816083201e-01 5.479977640900e-01 5.401090044979e-01 5.321254768343e-01 5.240667531800e-01 5.159431188481e-01 5.077745847879e-01 4.995777067002e-01 4.913708310358e-01 4.831771505519e-01 4.750147266607e-01 4.669101698658e-01 4.588868709491e-01 4.509712390408e-01 4.431932889454e-01 4.355791265481e-01 4.281634227991e-01 4.209758511293e-01 4.140526529343e-01 4.074276152617e-01 4.011369582002e-01 3.952188244034e-01 3.897079277835e-01 3.846451215571e-01 3.800637354850e-01 3.760010042816e-01 3.724904324529e-01 3.695624870366e-01 3.672475382330e-01 3.655657032341e-01 3.645418054343e-01 3.641881272779e-01 3.645153366367e-01 3.655289911245e-01 3.672252337136e-01 3.696004447308e-01 3.726401954347e-01 3.763274555437e-01 3.806424361644e-01 3.855553048726e-01 3.910410667872e-01 3.970636179819e-01 4.035907715262e-01 4.105874181356e-01 4.180139314612e-01 4.258360138466e-01 4.340134095234e-01 4.425095774394e-01 4.512878850820e-01 4.603111069295e-01 4.695452599660e-01 4.789542961875e-01 4.885057583147e-01 4.981674353119e-01 5.079071466202e-01 5.176966999379e-01 5.275051147900e-01 5.373075828207e-01 5.470754143644e-01 5.567835145052e-01 5.664084026661e-01 5.759253197276e-01 5.853130013905e-01 5.945480417588e-01 6.036114647580e-01 6.124825884051e-01 6.211414945260e-01 6.295716578389e-01 6.377535027802e-01 6.456715249249e-01 6.533097600774e-01 6.606521689205e-01 6.676846715756e-01 6.743921447047e-01 6.807625637032e-01 6.867828155013e-01 6.924410239579e-01 6.977254998123e-01 7.026271560934e-01 7.071332649564e-01 7.112385962421e-01 7.149318702192e-01 7.182061787478e-01 7.210570824233e-01 7.234738413187e-01 7.254552208274e-01 7.269963573581e-01 7.280902988254e-01 7.287396932939e-01 7.289376286996e-01 7.286855347453e-01 7.279839172358e-01 7.268324017847e-01 7.252341381622e-01 7.231915323432e-01 7.207094463910e-01 7.177928981176e-01 7.144476716537e-01 7.106835063088e-01 7.065060810147e-01 7.019299397469e-01 6.969629772113e-01 6.916192334127e-01 6.859155928641e-01 6.798646658382e-01 6.734871524023e-01 6.668009771177e-01 6.598282585716e-01 6.525929786638e-01 6.451165352865e-01 6.374309172673e-01 6.295609578557e-01 6.215405111361e-01 6.134018349380e-01 6.051781511163e-01 5.969120122863e-01 5.886387246345e-01 5.804033274826e-01 5.722490017392e-01 5.642192517139e-01 5.563678221777e-01 5.487385012371e-01 5.413855508560e-01 5.343595682825e-01 5.277103672133e-01 5.214951766288e-01 5.157586930926e-01 5.105550477589e-01 5.059292768225e-01 5.019261432663e-01 4.985856323571e-01 4.959420970195e-01 4.940253285525e-01 4.928565406931e-01 4.924535897746e-01 4.928220175601e-01 4.939623077157e-01 4.958683113061e-01 4.985219901813e-01 5.019036375477e-01 5.059812599641e-01 5.107197113156e-01 5.160790079951e-01 5.220101561340e-01 5.284679216393e-01 5.353968386318e-01 5.427433035818e-01 5.504522440304e-01 5.584647412123e-01 5.667277481102e-01 5.751816874564e-01 5.837736129849e-01 5.924475708070e-01 6.011511366737e-01 6.098348701100e-01 6.184458088124e-01 6.269409725353e-01 6.352717456950e-01 6.433959388967e-01 6.512744425526e-01 6.588647490498e-01 6.661352079703e-01 6.730476009874e-01 6.795719072377e-01 6.856786689375e-01 6.913380972241e-01 6.965285716503e-01 7.012231345471e-01 7.054051514381e-01 7.090539582038e-01 7.121519450303e-01 7.146895473537e-01 7.166496947128e-01 7.180282537573e-01 7.188150085847e-01 7.190060339676e-01 7.186019203039e-01 7.175973740768e-01 7.160010261852e-01 7.138141129095e-01 7.110447373049e-01 7.077069731004e-01 7.038073889055e-01 6.993686155891e-01 6.944040908745e-01 6.889367776577e-01 6.829938009534e-01 6.765960110498e-01 6.697812059246e-01 6.625779100421e-01 6.550260307184e-01 6.471665124989e-01 6.390402841222e-01 6.306992425683e-01 6.221909573328e-01 6.135735620949e-01 6.049050318071e-01 5.962470204700e-01 5.876697920283e-01 5.792386937377e-01 5.710313406316e-01 5.631207046632e-01 5.555866825013e-01 5.485101505868e-01 5.419684049506e-01 5.360468428885e-01 5.308179032644e-01 5.263607730677e-01 5.227442274680e-01 5.200301833797e-01 5.182786103665e-01 5.175293277442e-01 5.178222686993e-01 5.191768712806e-01 5.216019443264e-01 5.250983839803e-01 5.296440581275e-01 5.352143640968e-01 5.417655527972e-01 5.492479150533e-01 5.576030030291e-01 5.667598872118e-01 5.766498785842e-01 5.871908721802e-01 5.983055620140e-01 6.099094118260e-01 6.219179126879e-01 6.342499886288e-01 6.468191191710e-01 6.595483513895e-01 6.723538300995e-01 6.851604491856e-01 6.978946777515e-01 7.104813894160e-01 7.228572315196e-01 7.349517723358e-01 7.467061973688e-01 7.580621711515e-01 7.689624847345e-01 7.793611486248e-01 7.892060640799e-01 7.984598209132e-01 8.070826934956e-01 8.150400843372e-01 8.223073265338e-01 8.288563701642e-01 8.346722243287e-01 8.397418714923e-01 8.440561111928e-01 8.476166477331e-01 8.504255389150e-01 8.524951145333e-01 8.538417783811e-01 8.544902195909e-01 8.544701104918e-01 8.538168628376e-01 8.525765902776e-01 8.507938857468e-01 8.485287331884e-01 8.458396413421e-01 8.427925218093e-01 8.394625436047e-01 8.359187904852e-01 8.322456154537e-01 8.285194474091e-01 8.248226731351e-01 8.212394757679e-01 8.178462315394e-01 8.147236396792e-01 8.119421619715e-01 8.095688946453e-01 8.076641205477e-01 8.062773967782e-01 8.054515786659e-01 8.052133883400e-01 8.055846281672e-01 8.065699346489e-01 8.081637844022e-01 8.103527187287e-01 8.131028108332e-01 8.163844224277e-01 8.201453947932e-01 8.243335377798e-01 8.288932891495e-01 8.337550716956e-01 8.388606097292e-01 8.441393342454e-01 8.495268992503e-01 8.549624430291e-01 8.603831606120e-01 8.657391179517e-01 8.709771501315e-01 8.760587413399e-01 8.809463478153e-01 8.856105232861e-01 8.900348726006e-01 8.941985475139e-01 8.981001500951e-01 9.017349177573e-01 9.051082011913e-01 9.082306829902e-01 9.111085904219e-01 9.137662052476e-01 9.162118464037e-01 9.184658592931e-01 9.205447821171e-01 9.224554555780e-01 9.242164255715e-01 9.258252797989e-01 9.272861758493e-01 9.285930259323e-01 9.297292926353e-01 9.306847352996e-01 9.314250324869e-01 9.319255191617e-01 9.321481001247e-01 9.320503215664e-01 9.315929818728e-01 9.307229337626e-01 9.294013520064e-01 9.275760786499e-01 9.252058960867e-01 9.222554980777e-01 9.186867623963e-01 9.144826563840e-01 9.096205725776e-01 9.041015351866e-01 8.979341212037e-01 8.911365565303e-01 8.837523701352e-01 8.758267503816e-01 8.674326290211e-01 8.586518260464e-01 8.495799083480e-01 8.403353115852e-01 8.310347173563e-01 8.218205672087e-01 8.128319951388e-01 8.042144521436e-01 7.961201597135e-01 7.886833557593e-01 7.820470664252e-01 7.763231237480e-01 7.716149416383e-01 7.680019241874e-01 7.655292886851e-01 7.642259186883e-01 7.640771962609e-01 7.650505656603e-01 7.670801618746e-01 7.700737259627e-01 7.739304066155e-01 7.785153970422e-01 7.837044960075e-01 7.893548649921e-01 7.953280858014e-01 8.014970566459e-01 8.077300860389e-01 8.139257463217e-01 8.199806881763e-01 8.258172158912e-01 8.313724804258e-01 8.365937906647e-01 8.414583156360e-01 8.459385734211e-01 8.500355781958e-01 8.537512762127e-01 8.570925707540e-01 8.600847107570e-01 8.627327227373e-01 8.650644753624e-01 8.670897543204e-01 8.688171212970e-01 8.702624796635e-01 8.714149675796e-01 8.722844048915e-01 8.728570538729e-01 8.731278894064e-01 8.730960328976e-01 8.727498394153e-01 8.721024720924e-01 8.711580573349e-01 8.699444511835e-01 8.684990178414e-01 8.668658017153e-01 8.651209213633e-01 8.633346016831e-01 8.616082444975e-01 8.600446385857e-01 8.587523146166e-01 8.578566869606e-01 8.574624584448e-01 8.576887751565e-01 8.586261615369e-01 8.603540475756e-01 8.629380099770e-01 8.663989179083e-01 8.707518589190e-01 8.759597448741e-01 8.819689262730e-01 8.886919366498e-01 8.960018122965e-01 9.037686230209e-01 9.118131207046e-01 9.199630256362e-01 9.280205243506e-01 9.357782347001e-01 9.430447140464e-01 9.496121900904e-01 9.553064511982e-01 9.599577907928e-01 9.634274924901e-01 9.656220087371e-01 9.664667146623e-01 9.659644950519e-01 9.641510672154e-01 9.611295184036e-01 9.570738013465e-01 9.521993114627e-01 9.468024804026e-01 9.412069886272e-01 9.357819696413e-01 9.309097482697e-01 9.269530822683e-01 9.242574344042e-01 9.230838057697e-01 9.236266748330e-01 9.259660040538e-01 9.300715445503e-01 9.358178196533e-01 9.429675088418e-01 9.512343835943e-01 9.602769891045e-01 9.697487148482e-01 9.793380106604e-01 9.887565208641e-01 9.978124961608e-01 1.006367397977e+00 1.014376161213e+00 1.021867045250e+00 1.028909931949e+00 1.035632757976e+00 1.042149829028e+00 1.048574041103e+00 1.054971827368e+00 1.061345436234e+00 1.067649702962e+00 1.073754963623e+00 1.079502416529e+00 1.084692586674e+00 1.089126723597e+00 1.092644558021e+00 1.095117427267e+00 1.096507356891e+00 1.096839351529e+00 1.096217292307e+00 1.094808639729e+00 1.090975721320e+00 1.083803513196e+00 1.076937153421e+00 1.073697192081e+00 1.074844155475e+00 1.078051921602e+00 1.079514326201e+00 1.076495042347e+00 1.069056896023e+00 1.059941661645e+00 1.052713373395e+00 1.049289207124e+00 1.048540411867e+00 1.047066247251e+00 1.041530871497e+00 1.030893377035e+00 1.017153149601e+00 1.004180265808e+00 9.952659723781e-01 9.909932150756e-01 9.890275254535e-01 9.859645258421e-01 9.798383820201e-01 9.715787062293e-01 9.644764456011e-01 9.619443056227e-01 9.650805101990e-01 9.718017079368e-01 9.782147200565e-01 9.811746178686e-01 9.802031817037e-01 9.775747681206e-01 9.766074696778e-01 9.792603881601e-01 9.846743073351e-01 9.897666454085e-01 9.914363303594e-01 9.887247042740e-01 9.835343373405e-01 9.794835798440e-01 9.795587419470e-01 9.840846831253e-01 9.905722380421e-01 9.955578616689e-01 9.970084155831e-01 9.956611241345e-01 9.945308790487e-01 9.968219407785e-01 1.003656988427e+00 1.013286499902e+00 1.022361823881e+00 1.028297732682e+00 1.031068887970e+00 1.033286693570e+00 1.038482045980e+00 1.048684952581e+00 1.062995606387e+00 1.078165715411e+00 1.090766310903e+00 1.099339105350e+00 1.105136715880e+00 1.111063527483e+00 1.119552880711e+00 1.130756629918e+00 1.142361069473e+00 1.151180057024e+00 1.155347743833e+00 1.155612812802e+00 1.154982180788e+00 1.156888368705e+00 1.162975909363e+00 1.172045388504e+00 1.180944637505e+00 1.186661476483e+00 1.188151208200e+00 1.186789366010e+00 1.185180653304e+00 1.185130444013e+00 1.186194629877e+00 1.185851820996e+00 1.181167971610e+00 1.170837857629e+00 1.156268214463e+00 1.140996043770e+00 1.128731449197e+00 1.121221269155e+00 1.117350487360e+00 1.114161119129e+00 1.109033104397e+00 1.101414423997e+00 1.092982855514e+00 1.086239666936e+00 1.082491152406e+00 1.080688198816e+00 1.078086333752e+00 1.072294857660e+00 1.063253032125e+00 1.053846564493e+00 1.048675443098e+00 1.051506712472e+00 1.063054104006e+00 1.080734697250e+00 1.100501433695e+00 1.119246350820e+00 1.136137665664e+00 1.152178327801e+00 1.168495434388e+00 1.184700215359e+00 1.198522358256e+00 1.206860388791e+00 1.206865244469e+00 1.168481510312e+00 1.100239423059e+00 9.991858922690e-01 9.598197272104e-01 1.019948660367e+00 1.115495015009e+00 1.161981976303e+00 1.124992118866e+00 1.034031699776e+00 9.681418376269e-01 9.922994913398e-01 1.078792726316e+00 1.145271189314e+00 1.139811020959e+00 1.070721367549e+00 9.999941051608e-01 9.976718898496e-01 1.064243758378e+00 1.130874567049e+00 1.137574744649e+00 1.078613878190e+00 1.006589339872e+00 9.974077507230e-01 1.068672665305e+00 1.154971665536e+00 1.182894033161e+00 1.127072085738e+00 1.023846328582e+00 9.585208823614e-01 9.955212475423e-01 1.096482055844e+00 1.170798830108e+00 1.162768392980e+00 1.077229132235e+00 9.758553686576e-01 9.424873445929e-01 9.986317678943e-01 1.076936474478e+00 1.104865590910e+00 1.062015477249e+00 9.867977291290e-01 9.523902940386e-01 9.980859023346e-01 1.080662214941e+00 1.128388416077e+00 1.104903133459e+00 1.027531632069e+00 9.582713111526e-01 9.582212264431e-01 1.020030236256e+00 1.078081618331e+00 1.079105167483e+00 1.018209847088e+00 9.402056992678e-01 9.119446260145e-01 9.572483437662e-01 1.028666480022e+00 1.065868070427e+00 1.046752849735e+00 9.966509347051e-01 9.693339204172e-01 9.985256033284e-01 1.060268859446e+00 1.102161352110e+00 1.092701223295e+00 1.040985060008e+00 9.897278856678e-01 9.820777132148e-01 1.018045809680e+00 1.056309300057e+00 1.058982212764e+00 1.022167574294e+00 9.774928002151e-01 9.674640826444e-01 1.003736406342e+00 1.055197687639e+00 1.083195622313e+00 1.074365685780e+00 1.046444641318e+00 1.030921522618e+00 1.042260666971e+00 1.062835780521e+00 1.062974622822e+00 1.030729310513e+00 9.845512271666e-01 9.614907351200e-01
 7.201827853739e-01 7.168867381108e-01 7.136606828577e-01 7.109494281029e-01 7.086432272473e-01 7.061925701091e-01 7.031768130729e-01 6.997408093429e-01 6.964550904458e-01 6.937336541868e-01 6.913983777359e-01 6.888489030984e-01 6.856809015775e-01 6.821128385711e-01 6.787718442241e-01 6.760487710368e-01 6.736860229968e-01 6.710379277801e-01 6.677339395454e-01 6.640608083315e-01 6.606793872145e-01 6.579517930853e-01 6.555634288541e-01 6.528343442272e-01 6.494141728723e-01 6.456488891141e-01 6.422358553683e-01 6.395120263509e-01 6.371024280465e-01 6.343019181622e-01 6.307958371051e-01 6.269838940427e-01 6.235763032285e-01 6.208661154099e-01 6.184262048792e-01 6.155488802375e-01 6.119762781015e-01 6.081578050054e-01 6.047866088882e-01 6.020848699037e-01 5.995888774938e-01 5.966299280693e-01 5.930140633964e-01 5.892098121520e-01 5.858709488860e-01 5.831698807988e-01 5.806236765410e-01 5.775891301829e-01 5.739207149108e-01 5.701169086495e-01 5.668122269681e-01 5.641260019281e-01 5.615413670847e-01 5.584313574305e-01 5.547027162089e-01 5.508998722476e-01 5.476463764311e-01 5.449920669557e-01 5.423635801805e-01 5.391626314376e-01 5.353835693724e-01 5.316132171992e-01 5.284282184446e-01 5.258000731262e-01 5.231250089341e-01 5.198500095473e-01 5.160451674625e-01 5.123229619030e-01 5.092085248313e-01 5.066011585892e-01 5.038864987741e-01 5.005620695400e-01 4.967487032379e-01 4.930734130810e-01 4.900276709701e-01 4.874551183587e-01 4.847111536558e-01 4.813292868224e-01 4.775000996044e-01 4.738811888951e-01 4.709235171884e-01 4.683926421940e-01 4.656075031746e-01 4.621509695446e-01 4.583127416016e-01 4.547853448316e-01 4.519370642933e-01 4.494289962503e-01 4.465735719899e-01 4.430572419317e-01 4.392654948342e-01 4.358726558241e-01 4.331314165470e-01 4.306172411930e-01 4.276917533243e-01 4.241715813936e-01 4.204981470899e-01 4.172648380190e-01 4.146049943338e-01 4.120720533901e-01 4.091220984632e-01 4.056727963047e-01 4.021633412147e-01 3.990836560209e-01 3.964828282440e-01 3.939448020928e-01 3.910269994068e-01 3.877025009921e-01 3.843690162748e-01 3.814282059150e-01 3.788840548205e-01 3.763657748500e-01 3.735167148306e-01 3.703459321928e-01 3.671982145676e-01 3.643951767634e-01 3.619174950051e-01 3.594460125333e-01 3.567037210246e-01 3.537217282001e-01 3.507834306801e-01 3.481297812853e-01 3.457344706695e-01 3.433507609180e-01 3.407720392319e-01 3.380258587368e-01 3.353215785672e-01 3.328354412058e-01 3.305537324535e-01 3.283087502107e-01 3.259470017476e-01 3.234715032338e-01 3.210222204457e-01 3.187314165482e-01 3.166067909939e-01 3.145436924158e-01 3.124293996784e-01 3.102459329696e-01 3.080759212798e-01 3.060176759441e-01 3.040951111779e-01 3.022523441301e-01 3.004090379551e-01 2.985332603806e-01 2.966667119063e-01 2.948816719100e-01 2.932124319812e-01 2.916293792218e-01 2.900761540877e-01 2.885206099138e-01 2.869846338126e-01 2.855169327650e-01 2.841461525816e-01 2.828567392394e-01 2.816157078225e-01 2.804036586355e-01 2.792275667683e-01 2.781105320399e-01 2.770725185952e-01 2.761125973243e-01 2.752187997668e-01 2.743765139698e-01 2.735802802969e-01 2.728374798225e-01 2.721641587616e-01 2.715699767039e-01 2.710498828860e-01 2.705919240416e-01 2.701845346295e-01 2.698307216455e-01 2.695439435880e-01 2.693331467680e-01 2.691963787754e-01 2.691232308970e-01 2.691049351435e-01 2.691419469557e-01 2.692440590170e-01 2.694188139639e-01 2.696630258402e-01 2.699673782331e-01 2.703250278273e-01 2.707405173253e-01 2.712223939677e-01 2.717734514128e-01 2.723847855133e-01 2.730464514894e-01 2.737594371525e-01 2.745341764832e-01 2.753769359872e-01 2.762804047608e-01 2.772312592621e-01 2.782228587909e-01 2.792657683917e-01 2.803726425604e-01 2.815425798012e-01 2.827608207880e-01 2.840137747749e-01 2.853034804803e-01 2.866454629442e-01 2.880470592377e-01 2.894983686813e-01 2.909852065421e-01 2.925015879774e-01 2.940546454393e-01 2.956558205831e-01 2.973053452713e-01 2.989923194882e-01 3.007058821935e-01 3.024456293043e-01 3.042214754438e-01 3.060382179601e-01 3.078912952609e-01 3.097700265131e-01 3.116704554218e-01 3.135947322486e-01 3.155506604683e-01 3.175375612502e-01 3.195508171850e-01 3.215826113333e-01 3.236314019120e-01 3.257011068165e-01 3.277954415713e-01 3.299121644727e-01 3.320457895261e-01 3.341926023023e-01 3.363535971737e-01 3.385321350030e-01 3.407264324366e-01 3.429337507431e-01 3.451520931060e-01 3.473806049316e-01 3.496205107660e-01 3.518711780900e-01 3.541310450310e-01 3.563974482927e-01 3.586698057142e-01 3.609492228490e-01 3.632358199902e-01 3.655279393290e-01 3.678232140838e-01 3.701190725802e-01 3.724161989670e-01 3.747164857721e-01 3.770203687466e-01 3.793252448668e-01 3.816268813485e-01 3.839243398900e-01 3.862209572521e-01 3.885184250367e-01 3.908138551176e-01 3.931038677293e-01 3.953867640384e-01 3.976653263263e-01 3.999416204576e-01 4.022116047523e-01 4.044733759759e-01 4.067262864808e-01 4.089730600504e-01 4.112132000995e-01 4.134434526041e-01 4.156615614455e-01 4.178681024259e-01 4.200662243937e-01 4.222539053489e-01 4.244273235961e-01 4.265854187193e-01 4.287308543586e-01 4.308653823571e-01 4.329867693761e-01 4.350907295737e-01 4.371776146964e-01 4.392492711814e-01 4.413072815560e-01 4.433493987901e-01 4.453733088812e-01 4.473795587629e-01 4.493701007763e-01 4.513430395747e-01 4.532960505368e-01 4.552279026098e-01 4.571400824716e-01 4.590346256781e-01 4.609105028841e-01 4.627646378959e-01 4.645957046576e-01 4.664035315609e-01 4.681878475130e-01 4.699492722654e-01 4.716885858419e-01 4.734069841891e-01 4.751023251657e-01 4.767721388365e-01 4.784139738891e-01 4.800292519060e-01 4.816198250174e-01 4.831894371073e-01 4.847351993043e-01 4.862547895924e-01 4.877449697638e-01 4.892061215716e-01 4.906393507587e-01 4.920475878613e-01 4.934311251135e-01 4.947888530797e-01 4.961169066938e-01 4.974131849666e-01 4.986778451720e-01 4.999140875730e-01 5.011252397584e-01 5.023088659091e-01 5.034623430702e-01 5.045841234701e-01 5.056708680398e-01 5.067264274045e-01 5.077535376633e-01 5.087530214346e-01 5.097228602875e-01 5.106584187490e-01 5.115573418141e-01 5.124217693409e-01 5.132560090993e-01 5.140620051830e-01 5.148370893976e-01 5.155762285675e-01 5.162767951311e-01 5.169420123205e-01 5.175749288903e-01 5.181784780843e-01 5.187499292917e-01 5.192832498565e-01 5.197780264112e-01 5.202353465203e-01 5.206597492689e-01 5.210538933088e-01 5.214131886638e-01 5.217328455317e-01 5.220142523245e-01 5.222578057590e-01 5.224677012843e-01 5.226445865546e-01 5.227847415709e-01 5.228856001737e-01 5.229467920259e-01 5.229709970630e-01 5.229610614405e-01 5.229158398837e-01 5.228322658018e-01 5.227091143398e-01 5.225464874097e-01 5.223472062155e-01 5.221134719909e-01 5.218426445690e-01 5.215311277394e-01 5.211803038294e-01 5.207910637940e-01 5.203672128600e-01 5.199066303947e-01 5.194062768006e-01 5.188668370427e-01 5.182878193704e-01 5.176729021358e-01 5.170222509166e-01 5.163335018101e-01 5.156051781174e-01 5.148371983542e-01 5.140323341711e-01 5.131927817313e-01 5.123163643774e-01 5.114003603158e-01 5.104455406731e-01 5.094536621775e-01 5.084263619702e-01 5.073642222439e-01 5.062636542622e-01 5.051250723186e-01 5.039498631183e-01 5.027382830202e-01 5.014931942606e-01 5.002120962010e-01 4.988928913937e-01 4.975388378440e-01 4.961485167008e-01 4.947255810022e-01 4.932680150199e-01 4.917744476087e-01 4.902462306885e-01 4.886850493117e-01 4.870892937620e-01 4.854625803661e-01 4.838015819403e-01 4.821077536929e-01 4.803827810245e-01 4.786251212346e-01 4.768381845532e-01 4.750197457011e-01 4.731707210033e-01 4.712934438554e-01 4.693853161384e-01 4.674497816015e-01 4.654869815045e-01 4.634958092291e-01 4.614794922070e-01 4.594360938701e-01 4.573674588742e-01 4.552750326133e-01 4.531587069056e-01 4.510199138402e-01 4.488593447442e-01 4.466755455157e-01 4.444729628206e-01 4.422503280234e-01 4.400092195661e-01 4.377515571177e-01 4.354765618665e-01 4.331854840035e-01 4.308810029892e-01 4.285634146230e-01 4.262338568142e-01 4.238931129552e-01 4.215422538307e-01 4.191839858999e-01 4.168187016269e-01 4.144484351014e-01 4.120742027870e-01 4.096965400830e-01 4.073182968953e-01 4.049409908835e-01 4.025656096573e-01 4.001955337400e-01 3.978302598003e-01 3.954717740988e-01 3.931241473854e-01 3.907875653809e-01 3.884649565263e-01 3.861569675363e-01 3.838658792515e-01 3.815955140842e-01 3.793474170933e-01 3.771224047364e-01 3.749247699299e-01 3.727555346729e-01 3.706176544298e-01 3.685137084387e-01 3.664460920442e-01 3.644174668362e-01 3.624302314210e-01 3.604870500887e-01 3.585914496536e-01 3.567449309383e-01 3.549511422476e-01 3.532125600610e-01 3.515320037447e-01 3.499126683086e-01 3.483568648193e-01 3.468685845731e-01 3.454499974293e-01 3.441042134723e-01 3.428336965140e-01 3.416414899574e-01 3.405310139703e-01 3.395049214441e-01 3.385649149670e-01 3.377151187026e-01 3.369577270038e-01 3.362948559365e-01 3.357301080073e-01 3.352650934538e-01 3.349021111575e-01 3.346437060638e-01 3.344918457563e-01 3.344489527250e-01 3.345168265181e-01 3.346956294929e-01 3.349890655986e-01 3.353975072436e-01 3.359225288219e-01 3.365652605423e-01 3.373259424054e-01 3.382065571485e-01 3.392069182680e-01 3.403276512368e-01 3.415696542138e-01 3.429318656000e-01 3.444147272441e-01 3.460180052619e-01 3.477407604307e-01 3.495840985321e-01 3.515458326659e-01 3.536255832360e-01 3.558218063887e-01 3.581333306923e-01 3.605606443094e-01 3.630993132327e-01 3.657505848356e-01 3.685122067459e-01 3.713808380312e-01 3.743569021560e-01 3.774357709468e-01 3.806179299251e-01 3.839007891031e-01 3.872808253317e-01 3.907582811653e-01 3.943283414362e-01 3.979896540742e-01 4.017422190296e-01 4.055788478312e-01 4.095023063472e-01 4.135062691742e-01 4.175901583717e-01 4.217523965520e-01 4.259877478945e-01 4.302974742785e-01 4.346755071304e-01 4.391213012235e-01 4.436338068118e-01 4.482063232118e-01 4.528420801233e-01 4.575341015544e-01 4.622820263690e-01 4.670843580965e-01 4.719348307933e-01 4.768370450402e-01 4.817842128329e-01 4.867752192832e-01 4.918099871265e-01 4.968816401441e-01 5.019928983629e-01 5.071389473365e-01 5.123168090149e-01 5.175287633903e-01 5.227661692581e-01 5.280334937220e-01 5.333237191821e-01 5.386370671798e-01 5.439728815584e-01 5.493248750621e-01 5.546965065407e-01 5.600808216468e-01 5.654789751019e-01 5.708900231220e-01 5.763070382601e-01 5.817352216929e-01 5.871658329311e-01 5.926017407406e-01 5.980411919958e-01 6.034769584322e-01 6.089159549769e-01 6.143481892723e-01 6.197769851485e-01 6.251997738913e-01 6.306117897726e-01 6.360179140465e-01 6.414079820062e-01 6.467874487134e-01 6.521521038061e-01 6.574980701232e-01 6.628300361954e-01 6.681377363821e-01 6.734270540187e-01 6.786933798970e-01 6.839330683611e-01 6.891511220475e-01 6.943377380469e-01 6.994986748548e-01 7.046279561149e-01 7.097240196457e-01 7.147904157489e-01 7.198179405517e-01 7.248131918743e-01 7.297682628623e-01 7.346845963135e-01 7.395633242291e-01 7.443953424851e-01 7.491896294533e-01 7.539351171235e-01 7.586362311094e-01 7.632917566653e-01 7.678946355834e-01 7.724524647655e-01 7.769549939315e-01 7.814071921906e-01 7.858058144699e-01 7.901465126192e-01 7.944355074763e-01 7.986615509721e-01 8.028327939780e-01 8.069424417556e-01 8.109884307209e-01 8.149767801030e-01 8.188960213764e-01 8.227541383182e-01 8.265447015439e-01 8.302662873845e-01 8.339234953685e-01 8.375053469891e-01 8.410222378401e-01 8.444630242937e-01 8.478319638589e-01 8.511290724035e-01 8.543460382086e-01 8.574925242855e-01 8.605578181528e-01 8.635463858204e-01 8.664568558290e-01 8.692820618989e-01 8.720326349255e-01 8.746953747837e-01 8.772782648097e-01 8.797765880334e-01 8.821870699013e-01 8.845165992203e-01 8.867536622256e-01 8.889079875985e-01 8.909708419210e-01 8.929432573793e-01 8.948309062714e-01 8.966203233688e-01 8.983239108274e-01 8.999315569614e-01 9.014464824574e-01 9.028709752667e-01 9.041944469291e-01 9.054303696779e-01 9.065639548362e-01 9.076040531151e-01 9.085481402871e-01 9.093901546404e-01 9.101409208315e-01 9.107859035677e-01 9.113366704571e-01 9.117874154684e-01 9.121343158763e-01 9.123873447726e-01 9.125321250304e-01 9.125821903581e-01 9.125281171674e-01 9.123713165975e-01 9.121170568477e-01 9.117540990178e-01 9.112960616534e-01 9.107300995760e-01 9.100637119908e-01 9.092971582116e-01 9.084221130117e-01 9.074522411947e-01 9.063731222519e-01 9.051956174228e-01 9.039154353375e-01 9.025298629994e-01 9.010489798832e-01 8.994589298855e-01 8.977734120564e-01 8.959846654624e-01 8.940937150259e-01 8.921080962078e-01 8.900163144116e-01 8.878308602083e-01 8.855437703032e-01 8.831595395697e-01 8.806804714970e-01 8.781010090666e-01 8.754313249805e-01 8.726628254012e-01 8.698025312006e-01 8.668508595285e-01 8.638038436289e-01 8.606713439771e-01 8.574456128408e-01 8.541342062697e-01 8.507362221977e-01 8.472509733352e-01 8.436858644523e-01 8.400336243478e-01 8.363054395331e-01 8.324968740592e-01 8.286094999210e-01 8.246511756778e-01 8.206140999377e-01 8.165117004505e-01 8.123363010587e-01 8.080949477396e-01 8.037916155449e-01 7.994206157898e-01 7.949967919503e-01 7.905106604891e-01 7.859724706304e-01 7.813834375945e-01 7.767426686465e-01 7.720613195650e-01 7.673314045370e-01 7.625665334720e-01 7.577640514050e-01 7.529272399759e-01 7.480657963155e-01 7.431729374918e-01 7.382641825238e-01 7.333334529848e-01 7.283897121424e-01 7.234386890254e-01 7.184768201834e-01 7.135198671667e-01 7.085619376003e-01 7.036131346433e-01 6.986783806103e-01 6.937570660792e-01 6.888624841910e-01 6.839903388108e-01 6.791532433223e-01 6.743540543636e-01 6.695950877630e-01 6.648879136367e-01 6.602303964582e-01 6.556350609224e-01 6.511035946647e-01 6.466416503459e-01 6.422584206513e-01 6.379531205801e-01 6.337395236774e-01 6.296173478060e-01 6.255945408205e-01 6.216791875860e-01 6.178710765766e-01 6.141833865583e-01 6.106151248265e-01 6.071762964449e-01 6.038709440391e-01 6.007024738638e-01 5.976809684530e-01 5.948043611390e-01 5.920844301231e-01 5.895209661259e-01 5.871199155554e-01 5.848872297281e-01 5.828222995948e-01 5.809336206378e-01 5.792202935027e-01 5.776871632298e-01 5.763366884402e-01 5.751693202574e-01 5.741892019137e-01 5.733945205703e-01 5.727888822773e-01 5.723709722320e-01 5.721400385246e-01 5.720973335414e-01 5.722405037244e-01 5.725693853423e-01 5.730799830445e-01 5.737719638575e-01 5.746420858833e-01 5.756856196264e-01 5.769007289112e-01 5.782821545597e-01 5.798261860424e-01 5.815277232335e-01 5.833808730848e-01 5.853826547223e-01 5.875234909715e-01 5.898010659080e-01 5.922062384889e-01 5.947336017972e-01 5.973771929696e-01 6.001273066464e-01 6.029797959374e-01 6.059247404020e-01 6.089574052783e-01 6.120677094114e-01 6.152488178098e-01 6.184944308879e-01 6.217940629868e-01 6.251429351811e-01 6.285299862583e-01 6.319488409417e-01 6.353927485736e-01 6.388516134135e-01 6.423188491781e-01 6.457861439341e-01 6.492457485549e-01 6.526917162798e-01 6.561132812703e-01 6.595056300041e-01 6.628594564891e-01 6.661687435548e-01 6.694251989483e-01 6.726212616899e-01 6.757516989700e-01 6.788063329993e-01 6.817817276461e-01 6.846683869077e-01 6.874615078101e-01 6.901541957642e-01 6.927381833336e-01 6.952109709698e-01 6.975620890712e-01 6.997888955020e-01 7.018842209072e-01 7.038412155181e-01 7.056563986934e-01 7.073217870497e-01 7.088351788870e-01 7.101891761682e-01 7.113788809036e-01 7.124016246319e-01 7.132487668567e-01 7.139205103286e-01 7.144095542221e-01 7.147118223691e-01 7.148249345413e-01 7.147423675127e-01 7.144638401363e-01 7.139836947349e-01 7.132983238602e-01 7.124074632662e-01 7.113051547649e-01 7.099912138850e-01 7.084609603351e-01 7.067145297095e-01 7.047492664184e-01 7.025617165083e-01 7.001533732004e-01 6.975206729061e-01 6.946639021027e-01 6.915815382342e-01 6.882735477242e-01 6.847401667184e-01 6.809806517084e-01 6.769972097708e-01 6.727891180712e-01 6.683576604920e-01 6.637052660488e-01 6.588326352435e-01 6.537428677801e-01 6.484369377387e-01 6.429210858629e-01 6.371951017721e-01 6.312643388775e-01 6.251343883717e-01 6.188071301305e-01 6.122921665628e-01 6.055905288505e-01 5.987120010858e-01 5.916632014438e-01 5.844495786031e-01 5.770831189563e-01 5.695685389905e-01 5.619197330156e-01 5.541455480476e-01 5.462556462715e-01 5.382673757671e-01 5.301881481557e-01 5.220364211351e-01 5.138267077793e-01 5.055740733312e-01 4.972991814382e-01 4.890174621111e-01 4.807526989914e-01 4.725245859185e-01 4.643560859795e-01 4.562739177203e-01 4.483021696888e-01 4.404705797652e-01 4.328074068900e-01 4.253431892032e-01 4.181121960743e-01 4.111450480120e-01 4.044796108156e-01 3.981489468712e-01 3.921925906802e-01 3.866451767698e-01 3.815438397201e-01 3.769255280522e-01 3.728234737291e-01 3.692736915161e-01 3.663044208524e-01 3.639449036290e-01 3.622185136239e-01 3.611438712473e-01 3.607386275573e-01 3.610086975500e-01 3.619608665957e-01 3.635916449770e-01 3.658938558257e-01 3.688580332889e-01 3.724610142735e-01 3.766864548498e-01 3.815040562020e-01 3.868861710702e-01 3.928018912981e-01 3.992131149543e-01 4.060881640052e-01 4.133870488331e-01 4.210742667181e-01 4.291118750234e-01 4.374604695437e-01 4.460866785979e-01 4.549520506929e-01 4.640229110805e-01 4.732644233438e-01 4.826423810659e-01 4.921280194635e-01 5.016874060316e-01 5.112922417037e-01 5.209144788704e-01 5.305249746961e-01 5.401016792326e-01 5.496149879369e-01 5.590428547196e-01 5.683620064007e-01 5.775504305486e-01 5.865870510903e-01 5.954506218706e-01 6.041222437982e-01 6.125833773044e-01 6.208153847043e-01 6.288020501289e-01 6.365252106727e-01 6.439711723524e-01 6.511236885760e-01 6.579687200452e-01 6.644921393582e-01 6.706821590433e-01 6.765254088714e-01 6.820116810653e-01 6.871275216281e-01 6.918657292862e-01 6.962153480425e-01 7.001663601932e-01 7.037136170929e-01 7.068463196588e-01 7.095610125930e-01 7.118507919885e-01 7.137088041660e-01 7.151349580387e-01 7.161217585852e-01 7.166684568661e-01 7.167745204756e-01 7.164359773443e-01 7.156563581118e-01 7.144348377201e-01 7.127741862208e-01 7.106778505705e-01 7.081489937293e-01 7.051954664100e-01 7.018207496788e-01 6.980348079848e-01 6.938454722511e-01 6.892632414207e-01 6.843012856932e-01 6.789695644840e-01 6.732861278883e-01 6.672643370541e-01 6.609224216704e-01 6.542814984091e-01 6.473598589008e-01 6.401840959214e-01 6.327754621483e-01 6.251623320654e-01 6.173750021588e-01 6.094404531649e-01 6.013959189483e-01 5.932741193648e-01 5.851124754777e-01 5.769529270184e-01 5.688330649900e-01 5.608016088329e-01 5.528993344904e-01 5.451786464076e-01 5.376865467503e-01 5.304720424903e-01 5.235908217033e-01 5.170890982199e-01 5.110227966582e-01 5.054414352898e-01 5.003925272675e-01 4.959260436364e-01 4.920821563753e-01 4.889034942559e-01 4.864221007256e-01 4.846673660555e-01 4.836629849586e-01 4.834195996047e-01 4.839501066164e-01 4.852495962974e-01 4.873116471820e-01 4.901201053116e-01 4.936505214839e-01 4.978759578551e-01 5.027555905136e-01 5.082528733131e-01 5.143180447588e-01 5.209036459573e-01 5.279580719513e-01 5.354244265091e-01 5.432506169866e-01 5.513767926558e-01 5.597495273282e-01 5.683121429220e-01 5.770083577410e-01 5.857867572081e-01 5.945924864003e-01 6.033772431521e-01 6.120907720561e-01 6.206855300052e-01 6.291203034306e-01 6.373460080118e-01 6.453287956254e-01 6.530244085503e-01 6.604007837257e-01 6.674218891826e-01 6.740547195952e-01 6.802715847352e-01 6.860422267658e-01 6.913440981084e-01 6.961529048054e-01 7.004456514818e-01 7.042077731719e-01 7.074173966068e-01 7.100643798123e-01 7.121343489386e-01 7.136162923220e-01 7.145069405741e-01 7.147950432760e-01 7.144826966700e-01 7.135659370544e-01 7.120462913890e-01 7.099324964585e-01 7.072248823601e-01 7.039387274611e-01 7.000828281018e-01 6.956713205733e-01 6.907254009851e-01 6.852594915099e-01 6.793023504131e-01 6.728769714850e-01 6.660140652988e-01 6.587472261329e-01 6.511099268368e-01 6.431457236525e-01 6.348932089764e-01 6.264027878601e-01 6.177240222166e-01 6.089094775206e-01 6.000218822653e-01 5.911189545183e-01 5.822706537328e-01 5.735447705034e-01 5.650147130351e-01 5.567597097005e-01 5.488546119049e-01 5.413858542416e-01 5.344302737771e-01 5.280740744672e-01 5.223967613354e-01 5.174747536366e-01 5.133856608363e-01 5.101906422271e-01 5.079555116304e-01 5.067271944471e-01 5.065417840900e-01 5.074328904230e-01 5.094054673829e-01 5.124654342270e-01 5.165962073917e-01 5.217699377281e-01 5.279506636207e-01 5.350846769977e-01 5.431166058358e-01 5.519767434177e-01 5.615922946541e-01 5.718852135898e-01 5.827727143499e-01 5.941741903351e-01 6.060021000243e-01 6.181747385292e-01 6.306073137268e-01 6.432188521358e-01 6.559303614041e-01 6.686618110878e-01 6.813417531472e-01 6.938968758133e-01 7.062591750183e-01 7.183650593898e-01 7.301487701404e-01 7.415567127010e-01 7.525301392536e-01 7.630217178754e-01 7.729837693725e-01 7.823710435003e-01 7.911502060687e-01 7.992807270495e-01 8.067371770955e-01 8.134927236032e-01 8.195264535888e-01 8.248257522333e-01 8.293768872146e-01 8.331800316616e-01 8.362321532698e-01 8.385415915026e-01 8.401236186492e-01 8.409935413719e-01 8.411803100630e-01 8.407126158284e-01 8.396294756698e-01 8.379758753243e-01 8.358000634914e-01 8.331613551750e-01 8.301173692921e-01 8.267399831991e-01 8.230982390476e-01 8.192664683065e-01 8.153277721967e-01 8.113586214059e-01 8.074462746353e-01 8.036701045737e-01 8.001096618086e-01 7.968471320272e-01 7.939515165548e-01 7.914944060827e-01 7.895329052334e-01 7.881217348555e-01 7.873002906658e-01 7.870993868968e-01 7.875412798637e-01 7.886274948790e-01 7.903599893476e-01 7.927158607095e-01 7.956692086520e-01 7.991862069542e-01 8.032114726484e-01 8.077001436250e-01 8.125851994537e-01 8.178035513093e-01 8.232915957084e-01 8.289752126586e-01 8.347931734746e-01 8.406754527837e-01 8.465629208394e-01 8.523974683986e-01 8.581267031059e-01 8.637083345299e-01 8.690980381493e-01 8.742698241559e-01 8.791957142739e-01 8.838584266357e-01 8.882507358581e-01 8.923624075573e-01 8.962016811063e-01 8.997696761727e-01 9.030777001841e-01 9.061432910110e-01 9.089730297491e-01 9.115912203869e-01 9.140070320387e-01 9.162356323510e-01 9.182903653243e-01 9.201706933832e-01 9.218875064274e-01 9.234290899917e-01 9.247902332314e-01 9.259564843102e-01 9.268998800687e-01 9.276004912281e-01 9.280173970602e-01 9.281183214573e-01 9.278593227430e-01 9.271940006706e-01 9.260823120105e-01 9.244726877415e-01 9.223281429846e-01 9.196047474187e-01 9.162709256740e-01 9.123015482871e-01 9.076729243077e-01 9.023847689846e-01 8.964347347920e-01 8.898434048013e-01 8.826444564744e-01 8.748772430882e-01 8.666137058453e-01 8.579216060336e-01 8.489004422927e-01 8.396547978662e-01 8.303040222038e-01 8.209845752644e-01 8.118294408429e-01 8.029923696172e-01 7.946162135331e-01 7.868463602280e-01 7.798252964387e-01 7.736700628015e-01 7.684985041764e-01 7.643889830981e-01 7.614048120912e-01 7.595805615159e-01 7.589108142258e-01 7.593755948434e-01 7.609091908456e-01 7.634340851778e-01 7.668433070744e-01 7.710107332054e-01 7.758084171943e-01 7.810865129373e-01 7.867121302883e-01 7.925405826227e-01 7.984428949678e-01 8.043055865587e-01 8.100170114959e-01 8.154976324026e-01 8.206708866132e-01 8.254886111273e-01 8.299141807747e-01 8.339243575700e-01 8.375215653250e-01 8.407014726848e-01 8.434881902164e-01 8.459001405628e-01 8.479598898520e-01 8.497024888812e-01 8.511431077843e-01 8.523138985436e-01 8.532275849620e-01 8.538966274777e-01 8.543380376279e-01 8.545429359303e-01 8.545255333264e-01 8.542792102900e-01 8.538066381811e-01 8.531195496585e-01 8.522220062382e-01 8.511472678265e-01 8.499189758415e-01 8.485891486203e-01 8.472195659875e-01 8.458773675820e-01 8.446587526716e-01 8.436508879678e-01 8.429645347817e-01 8.427046687429e-01 8.429741396380e-01 8.438772567900e-01 8.454898987648e-01 8.478909678566e-01 8.511184695616e-01 8.551929728528e-01 8.601110670820e-01 8.658236379403e-01 8.722730153030e-01 8.793524702762e-01 8.869435820376e-01 8.949023184178e-01 9.030563210762e-01 9.112388117086e-01 9.192512863727e-01 9.269107145385e-01 9.340244460845e-01 9.404058355140e-01 9.458947586302e-01 9.503255650261e-01 9.535827192769e-01 9.555642045625e-01 9.562085049777e-01 9.555102689782e-01 9.534884679862e-01 9.502446032882e-01 9.459149472063e-01 9.407043914684e-01 9.348776156782e-01 9.287335537610e-01 9.226322427228e-01 9.169359658662e-01 9.120244341461e-01 9.082536649889e-01 9.059238817157e-01 9.052811342761e-01 9.064563384971e-01 9.094960869425e-01 9.143235880966e-01 9.207589612867e-01 9.285545574246e-01 9.373754218659e-01 9.468879429724e-01 9.567366035770e-01 9.666058343465e-01 9.762418367035e-01 9.854412441346e-01 9.941052494004e-01 1.002190222197e+00 1.009734415033e+00 1.016828146498e+00 1.023578093406e+00 1.030118435188e+00 1.036535306461e+00 1.042892093201e+00 1.049188573539e+00 1.055353306066e+00 1.061273814838e+00 1.066771235652e+00 1.071666575778e+00 1.075773200400e+00 1.078937090824e+00 1.081072484243e+00 1.082147070021e+00 1.082230000349e+00 1.081445661955e+00 1.079982539600e+00 1.078060528867e+00 1.074091763436e+00 1.067015457744e+00 1.060420566930e+00 1.057559626082e+00 1.059128591782e+00 1.062752679653e+00 1.064605064664e+00 1.061940240786e+00 1.054809100018e+00 1.045929435992e+00 1.038844839636e+00 1.035470547276e+00 1.034719171393e+00 1.033265678710e+00 1.027875112349e+00 1.017600486970e+00 1.004509475604e+00 9.925022894412e-01 9.848465934233e-01 9.820653693574e-01 9.817551373007e-01 9.804528564052e-01 9.761284067224e-01 9.696188298177e-01 9.640642033701e-01 9.627085221138e-01 9.665133207179e-01 9.733530525893e-01 9.793725836786e-01 9.814952354640e-01 9.792927804918e-01 9.750797070550e-01 9.722370726982e-01 9.728461538007e-01 9.762094876041e-01 9.794005810538e-01 9.794219479582e-01 9.753567967365e-01 9.691011250870e-01 9.642490991088e-01 9.637577538860e-01 9.679236220536e-01 9.742416284726e-01 9.792486879658e-01 9.809201885036e-01 9.800033721609e-01 9.795075058658e-01 9.826148235981e-01 9.904206372202e-01 1.001165441593e+00 1.011524749865e+00 1.018950316557e+00 1.023425299527e+00 1.027499930652e+00 1.034553976028e+00 1.046421930950e+00 1.062040116756e+00 1.078086260815e+00 1.091140591189e+00 1.099799851618e+00 1.105372466376e+00 1.110822245977e+00 1.118659950510e+00 1.129143692248e+00 1.140090716072e+00 1.148436372239e+00 1.152396884601e+00 1.152737264280e+00 1.152407520168e+00 1.154708606508e+00 1.161116931268e+00 1.170269068309e+00 1.178883209618e+00 1.183853064885e+00 1.184079863225e+00 1.180935970646e+00 1.177101456599e+00 1.174567346534e+00 1.173156218949e+00 1.170638839327e+00 1.164332397021e+00 1.153111503755e+00 1.138471988761e+00 1.123935012095e+00 1.113075257756e+00 1.107386820230e+00 1.105441368552e+00 1.103987200734e+00 1.100179445445e+00 1.093319550449e+00 1.085029600491e+00 1.077873029896e+00 1.073366381073e+00 1.070800286724e+00 1.067832152171e+00 1.062444068233e+00 1.054820808336e+00 1.047889831065e+00 1.046009180746e+00 1.052433808469e+00 1.067235599256e+00 1.087266253476e+00 1.108111230990e+00 1.126494852619e+00 1.141569079550e+00 1.154460771151e+00 1.166590562752e+00 1.178017871048e+00 1.186960202813e+00 1.190536101683e+00 1.185283459145e+00 1.155300682968e+00 1.091111879235e+00 9.902897596751e-01 9.445600408585e-01 9.977688375452e-01 1.093375614169e+00 1.147206325237e+00 1.121017083271e+00 1.038787865145e+00 9.740627563574e-01 9.924220988222e-01 1.074426701413e+00 1.142504221242e+00 1.142912010649e+00 1.078938247629e+00 1.007169260892e+00 9.974581822578e-01 1.058491336950e+00 1.127911176945e+00 1.144883091165e+00 1.098187499234e+00 1.031719452066e+00 1.014186397716e+00 1.068510929720e+00 1.141791042096e+00 1.166273511851e+00 1.115977980166e+00 1.023452949131e+00 9.667980566448e-01 1.003316888624e+00 1.096671624985e+00 1.162467773404e+00 1.148113132166e+00 1.059435738851e+00 9.590364070826e-01 9.313656597559e-01 9.952609920383e-01 1.079883137091e+00 1.111852823308e+00 1.071027641057e+00 9.961244874061e-01 9.607787893027e-01 1.005124175081e+00 1.086280717268e+00 1.131763763255e+00 1.104414606869e+00 1.021968084972e+00 9.491423557594e-01 9.506290048449e-01 1.018050357831e+00 1.081139599682e+00 1.083697899799e+00 1.020831826631e+00 9.406137212794e-01 9.155233112612e-01 9.707105828060e-01 1.053029411271e+00 1.096409401687e+00 1.075960105464e+00 1.017442355947e+00 9.795897971671e-01 1.003662541799e+00 1.067306049562e+00 1.112517252676e+00 1.101676909378e+00 1.041271539393e+00 9.774752344609e-01 9.630438370817e-01 1.004175345182e+00 1.054819551803e+00 1.068492036860e+00 1.035522631347e+00 9.871479482157e-01 9.722860126864e-01 1.010926269155e+00 1.072488139558e+00 1.111339197897e+00 1.106013763411e+00 1.069601231546e+00 1.036674474225e+00 1.032998470798e+00 1.050926010827e+00 1.060863179050e+00 1.043623007599e+00 1.008591421343e+00 9.867138639264e-01
 6.977113597253e-01 6.943654731301e-01 6.910938127042e-01 6.883299006106e-01 6.859611219520e-01 6.834443358764e-01 6.803706940941e-01 6.768891593457e-01 6.735628785266e-01 6.707934665112e-01 6.683991063298e-01 6.657889477291e-01 6.625689255831e-01 6.589598369934e-01 6.555820538421e-01 6.528152674860e-01 6.503994246241e-01 6.476958421309e-01 6.443447484081e-01 6.406364754634e-01 6.372233621457e-01 6.344572832485e-01 6.320213255724e-01 6.292433546357e-01 6.257830096075e-01 6.219884667964e-01 6.185500370958e-01 6.157940672656e-01 6.133428649885e-01 6.104994370641e-01 6.069604772837e-01 6.031279157080e-01 5.997024670988e-01 5.969666849117e-01 5.944914837430e-01 5.915787723409e-01 5.879805105984e-01 5.841503479567e-01 5.807700666538e-01 5.780516763156e-01 5.755268337863e-01 5.725393429322e-01 5.689074115319e-01 5.651003206530e-01 5.617620504169e-01 5.590531622129e-01 5.564874649054e-01 5.534322455538e-01 5.497563011448e-01 5.459605126015e-01 5.426673538342e-01 5.399831296585e-01 5.373877977335e-01 5.342665327457e-01 5.305402273961e-01 5.267571424986e-01 5.235278168993e-01 5.208865101166e-01 5.182565706665e-01 5.150540067062e-01 5.112894085206e-01 5.075527916280e-01 5.044050155088e-01 5.018004519241e-01 4.991335481196e-01 4.958682842708e-01 4.920917702683e-01 4.884193144693e-01 4.853552029909e-01 4.827825456126e-01 4.800867453121e-01 4.767861045203e-01 4.730179162481e-01 4.694079423974e-01 4.664272225187e-01 4.639011466440e-01 4.611894681097e-01 4.578470181374e-01 4.540814885586e-01 4.505451993687e-01 4.476672774111e-01 4.451975398221e-01 4.424606663795e-01 4.390626671740e-01 4.353077454259e-01 4.318820241387e-01 4.291312163275e-01 4.267004253148e-01 4.239127528216e-01 4.204760038443e-01 4.167898825635e-01 4.135196315575e-01 4.108947606551e-01 4.084774765848e-01 4.056415827286e-01 4.022259083894e-01 3.986826691669e-01 3.955943073777e-01 3.930724109646e-01 3.906598803398e-01 3.878254888913e-01 3.845075303474e-01 3.811535595617e-01 3.782430656190e-01 3.758053866721e-01 3.734153018406e-01 3.706425787927e-01 3.674785488617e-01 3.643283397777e-01 3.615836605593e-01 3.592310659582e-01 3.568918177691e-01 3.542197576101e-01 3.512407607892e-01 3.483064861577e-01 3.457300742752e-01 3.434753352949e-01 3.412175922571e-01 3.386874761308e-01 3.359312857734e-01 3.332390885864e-01 3.308447059700e-01 3.287073909064e-01 3.265743451307e-01 3.242464029784e-01 3.217629324075e-01 3.193389664236e-01 3.171458786628e-01 3.151592762151e-01 3.132043102313e-01 3.111336625428e-01 3.089580264665e-01 3.068250508365e-01 3.048626979247e-01 3.030699403616e-01 3.013369527018e-01 2.995535681593e-01 2.977087993758e-01 2.958905395134e-01 2.941948232457e-01 2.926404205110e-01 2.911657704611e-01 2.896918109123e-01 2.881921307492e-01 2.867111016580e-01 2.853210495740e-01 2.840520600699e-01 2.828717791514e-01 2.817225652787e-01 2.805755383117e-01 2.794544183115e-01 2.784093647306e-01 2.774660952545e-01 2.766064132629e-01 2.757958067560e-01 2.750166197329e-01 2.742775094281e-01 2.736023495740e-01 2.730083014616e-01 2.724942450041e-01 2.720464191034e-01 2.716504274413e-01 2.713011317576e-01 2.710063255118e-01 2.707819511581e-01 2.706362487364e-01 2.705638872378e-01 2.705511683104e-01 2.705873887310e-01 2.706751306418e-01 2.708275301804e-01 2.710547431296e-01 2.713527371374e-01 2.717098038712e-01 2.721169142524e-01 2.725758493244e-01 2.730950478833e-01 2.736826217683e-01 2.743346024796e-01 2.750403964830e-01 2.757937892963e-01 2.765977618321e-01 2.774625644324e-01 2.783901799551e-01 2.793710148656e-01 2.803952182026e-01 2.814625069219e-01 2.825839064266e-01 2.837664140449e-01 2.850022670944e-01 2.862765157022e-01 2.875839291715e-01 2.889337944622e-01 2.903403482970e-01 2.918013618495e-01 2.933015347950e-01 2.948284307411e-01 2.963844905840e-01 2.979826087453e-01 2.996321023122e-01 3.013244719837e-01 3.030429178798e-01 3.047827292876e-01 3.065502946877e-01 3.083579313497e-01 3.102060985375e-01 3.120821687010e-01 3.139778546056e-01 3.158920604790e-01 3.178330545100e-01 3.198071092233e-01 3.218101057819e-01 3.238318875470e-01 3.258661710564e-01 3.279181007992e-01 3.299927310139e-01 3.320918717577e-01 3.342102427408e-01 3.363401388302e-01 3.384799403095e-01 3.406339172207e-01 3.428046830568e-01 3.449915563693e-01 3.471897353958e-01 3.493942508648e-01 3.516068367555e-01 3.538297237529e-01 3.560629838617e-01 3.583032187127e-01 3.605492812514e-01 3.627990829796e-01 3.650540576388e-01 3.673151188758e-01 3.695794288601e-01 3.718454277790e-01 3.741121238640e-01 3.763796257549e-01 3.786491026411e-01 3.809202742100e-01 3.831894162638e-01 3.854546683125e-01 3.877162334744e-01 3.899757343807e-01 3.922355660133e-01 3.944912190805e-01 3.967395467579e-01 3.989788459186e-01 4.012129903804e-01 4.034433575884e-01 4.056691667351e-01 4.078851823871e-01 4.100893474046e-01 4.122862178377e-01 4.144760953985e-01 4.166577612805e-01 4.188259292225e-01 4.209829457317e-01 4.231290467024e-01 4.252657749319e-01 4.273893831768e-01 4.294972380241e-01 4.315909338302e-01 4.336727860220e-01 4.357406644184e-01 4.377922379844e-01 4.398247958351e-01 4.418412631719e-01 4.438441101519e-01 4.458306901246e-01 4.477980264894e-01 4.497447711278e-01 4.516731437378e-01 4.535858276233e-01 4.554799503550e-01 4.573529041614e-01 4.592062137555e-01 4.610403930111e-01 4.628548322308e-01 4.646470313982e-01 4.664156803289e-01 4.681621276023e-01 4.698880023560e-01 4.715934118708e-01 4.732752303817e-01 4.749319780541e-01 4.765632842002e-01 4.781686601611e-01 4.797487923892e-01 4.813046444607e-01 4.828372851328e-01 4.843453066979e-01 4.858263697228e-01 4.872772015684e-01 4.886990816987e-01 4.900952754092e-01 4.914674252060e-01 4.928146373781e-01 4.941334469617e-01 4.954215479650e-01 4.966792856982e-01 4.979066593748e-01 4.991070518985e-01 5.002816280560e-01 5.014289655407e-01 5.025451510436e-01 5.036281676378e-01 5.046775642327e-01 5.056969512292e-01 5.066897883721e-01 5.076540270769e-01 5.085870964687e-01 5.094860979006e-01 5.103495208440e-01 5.111806136346e-01 5.119809949031e-01 5.127525874440e-01 5.134940580702e-01 5.141999166755e-01 5.148679319446e-01 5.155006088392e-01 5.161013159427e-01 5.166724521256e-01 5.172126898116e-01 5.177160136566e-01 5.181793947892e-01 5.186065722075e-01 5.190002888949e-01 5.193633193323e-01 5.196940076089e-01 5.199859871196e-01 5.202382770984e-01 5.204528001645e-01 5.206329092274e-01 5.207818727459e-01 5.208964153965e-01 5.209712733828e-01 5.210056313148e-01 5.210020367768e-01 5.209644529339e-01 5.208936648522e-01 5.207858837964e-01 5.206381273815e-01 5.204506014971e-01 5.202251554827e-01 5.199657108351e-01 5.196711211921e-01 5.193373064245e-01 5.189641534776e-01 5.185512652316e-01 5.181016996530e-01 5.176180482379e-01 5.170962695993e-01 5.165352193884e-01 5.159347249819e-01 5.152954917129e-01 5.146214039835e-01 5.139120929462e-01 5.131622714918e-01 5.123738787783e-01 5.115471712970e-01 5.106843137409e-01 5.097863189195e-01 5.088507550766e-01 5.078758647983e-01 5.068634122968e-01 5.058136164713e-01 5.047298722035e-01 5.036100350682e-01 5.024522063221e-01 5.012567174016e-01 5.000243940001e-01 4.987583549116e-01 4.974585650212e-01 4.961215195967e-01 4.947479028958e-01 4.933385233714e-01 4.918945383420e-01 4.904190677491e-01 4.889084934793e-01 4.873632465589e-01 4.857830457027e-01 4.841691213093e-01 4.825240238381e-01 4.808472003170e-01 4.791362434009e-01 4.773928324341e-01 4.756182284042e-01 4.738128958736e-01 4.719782991969e-01 4.701123295700e-01 4.682162152404e-01 4.662914506511e-01 4.643374428388e-01 4.623569917845e-01 4.603488346828e-01 4.583128003145e-01 4.562524475144e-01 4.541649691460e-01 4.520533827490e-01 4.499187258330e-01 4.477598864818e-01 4.455796087040e-01 4.433772428029e-01 4.411536936106e-01 4.389111311531e-01 4.366495618451e-01 4.343704627944e-01 4.320747505838e-01 4.297621658456e-01 4.274347006929e-01 4.250946899855e-01 4.227415988127e-01 4.203776406907e-01 4.180028650097e-01 4.156186814678e-01 4.132283433362e-01 4.108314144538e-01 4.084301747901e-01 4.060256530645e-01 4.036186132044e-01 4.012122671338e-01 3.988065467172e-01 3.964052279651e-01 3.940085036558e-01 3.916173339335e-01 3.892357488517e-01 3.868644719204e-01 3.845055468426e-01 3.821614897280e-01 3.798334176077e-01 3.775232824378e-01 3.752349952304e-01 3.729689974211e-01 3.707286678870e-01 3.685161340993e-01 3.663330634006e-01 3.641830480625e-01 3.620683287879e-01 3.599907687350e-01 3.579535735145e-01 3.559593169743e-01 3.540111979653e-01 3.521113821611e-01 3.502620895801e-01 3.484677141602e-01 3.467293606553e-01 3.450513828281e-01 3.434360001519e-01 3.418858950090e-01 3.404045572723e-01 3.389952376252e-01 3.376599297929e-01 3.364017316516e-01 3.352242105289e-01 3.341293587699e-01 3.331208816817e-01 3.322006295728e-01 3.313725047281e-01 3.306379681485e-01 3.299999855515e-01 3.294618755648e-01 3.290256765458e-01 3.286930754987e-01 3.284662924803e-01 3.283482336144e-01 3.283408087890e-01 3.284444379376e-01 3.286620145346e-01 3.289946915711e-01 3.294441609178e-01 3.300117236237e-01 3.306976727517e-01 3.315035213789e-01 3.324289497777e-01 3.334761867639e-01 3.346442456659e-01 3.359338335378e-01 3.373440229413e-01 3.388756295904e-01 3.405276732145e-01 3.423002767724e-01 3.441929534692e-01 3.462034899627e-01 3.483322528437e-01 3.505774230472e-01 3.529376258041e-01 3.554130464830e-01 3.579995122487e-01 3.606976041496e-01 3.635049694159e-01 3.664186459680e-01 3.694385889705e-01 3.725612117599e-01 3.757855968556e-01 3.791089536076e-01 3.825286115892e-01 3.860440089170e-01 3.896509223394e-01 3.933481769535e-01 3.971341629607e-01 4.010038287046e-01 4.049576931289e-01 4.089914561700e-01 4.131031348731e-01 4.172909959558e-01 4.215507995119e-01 4.258829583149e-01 4.302827212242e-01 4.347482036293e-01 4.392778219085e-01 4.438665441317e-01 4.485165279443e-01 4.532214923077e-01 4.579799179701e-01 4.627914158612e-01 4.676506805951e-01 4.725584337527e-01 4.775100441136e-01 4.825037972374e-01 4.875398518440e-01 4.926116019407e-01 4.977217934964e-01 5.028635594615e-01 5.080375482706e-01 5.132428648890e-01 5.184726823429e-01 5.237310764308e-01 5.290111045187e-01 5.343128839762e-01 5.396359503306e-01 5.449738332065e-01 5.503297903913e-01 5.556976373037e-01 5.610778125034e-01 5.664704362329e-01 5.718675031339e-01 5.772743989837e-01 5.826834446699e-01 5.880961888730e-01 5.935117618760e-01 5.989229471162e-01 6.043361388407e-01 6.097417121456e-01 6.151428557034e-01 6.205377517968e-01 6.259207173107e-01 6.312963366917e-01 6.366567986346e-01 6.420046977192e-01 6.473385717901e-01 6.526512953571e-01 6.579506100057e-01 6.632257349235e-01 6.684807239515e-01 6.737132826914e-01 6.789181208166e-01 6.841014890413e-01 6.892527497807e-01 6.943774373287e-01 6.994710434792e-01 7.045307343422e-01 7.095611904201e-01 7.145518258518e-01 7.195097582395e-01 7.244281111415e-01 7.293072213524e-01 7.341487921658e-01 7.389441535577e-01 7.437006955800e-01 7.484099600449e-01 7.530724322705e-01 7.576914723817e-01 7.622577066847e-01 7.667787262592e-01 7.712451636500e-01 7.756603061886e-01 7.800242495561e-01 7.843286473253e-01 7.885818390212e-01 7.927738986911e-01 7.969092252689e-01 8.009853208390e-01 8.049972953483e-01 8.089522114946e-01 8.128391147964e-01 8.166639927800e-01 8.204236969746e-01 8.241142558659e-01 8.277405478282e-01 8.312931338550e-01 8.347795566699e-01 8.381929916181e-01 8.415335613246e-01 8.448038458759e-01 8.479951778482e-01 8.511157630662e-01 8.541566841723e-01 8.571207915333e-01 8.600091303146e-01 8.628132149555e-01 8.655423377252e-01 8.681859202560e-01 8.707486741951e-01 8.732301164810e-01 8.756234229233e-01 8.779376959772e-01 8.801607533237e-01 8.822997444603e-01 8.843526674155e-01 8.863134938722e-01 8.881906780334e-01 8.899722126334e-01 8.916681582224e-01 8.932710950210e-01 8.947802972462e-01 8.962022224843e-01 8.975239338197e-01 8.987583686084e-01 8.998947735628e-01 9.009358308200e-01 9.018850669371e-01 9.027319762125e-01 9.034896290544e-01 9.041444251107e-01 9.047036581650e-01 9.051673731293e-01 9.055264048094e-01 9.057948992870e-01 9.059567426619e-01 9.060238480518e-01 9.059907365928e-01 9.058545035741e-01 9.056243987884e-01 9.052867708056e-01 9.048539748266e-01 9.043185492684e-01 9.036810830050e-01 9.029480082259e-01 9.021065157643e-01 9.011716339838e-01 9.001313792136e-01 8.989921322188e-01 8.977546012613e-01 8.964108644335e-01 8.949753324862e-01 8.934331354203e-01 8.917953706998e-01 8.900583653143e-01 8.882193646269e-01 8.862891939272e-01 8.842531433444e-01 8.821261042785e-01 8.799001871977e-01 8.775769656163e-01 8.751637442934e-01 8.726495671792e-01 8.700481384552e-01 8.673497975992e-01 8.645604651904e-01 8.616836232785e-01 8.587115558969e-01 8.556567583467e-01 8.525104853254e-01 8.492795655023e-01 8.459656962996e-01 8.425642515392e-01 8.390860063357e-01 8.355236703097e-01 8.318839964540e-01 8.281680427097e-01 8.243741275005e-01 8.205109024304e-01 8.165720315458e-01 8.125666018862e-01 8.084924472784e-01 8.043521162089e-01 8.001523387776e-01 7.958867083339e-01 7.915678801926e-01 7.871907115588e-01 7.827605429541e-01 7.782822657427e-01 7.737522798094e-01 7.691834817329e-01 7.645681336705e-01 7.599168128464e-01 7.552318324687e-01 7.505105980254e-01 7.457672182237e-01 7.409932729050e-01 7.362017274846e-01 7.313928943683e-01 7.265678378983e-01 7.217388331319e-01 7.168976506978e-01 7.120608351483e-01 7.072251649196e-01 7.023968695179e-01 6.975838111170e-01 6.927832346792e-01 6.880093930013e-01 6.832581743252e-01 6.785405653350e-01 6.738600447437e-01 6.692190859755e-01 6.646290400778e-01 6.600875027765e-01 6.556061790150e-01 6.511877943522e-01 6.468367842050e-01 6.425636533498e-01 6.383664270530e-01 6.342577620421e-01 6.302400990719e-01 6.263173619072e-01 6.225001814779e-01 6.187878439383e-01 6.151918111769e-01 6.117140060344e-01 6.083595611857e-01 6.051380244461e-01 6.020479941846e-01 5.991014322775e-01 5.962969863175e-01 5.936435948280e-01 5.911448994086e-01 5.888020759714e-01 5.866245998774e-01 5.846104683121e-01 5.827671185202e-01 5.810960394586e-01 5.795994274684e-01 5.782825826072e-01 5.771431270306e-01 5.761866472615e-01 5.754122291588e-01 5.748212928847e-01 5.744142204409e-01 5.741903521308e-01 5.741515067994e-01 5.742932829762e-01 5.746177818942e-01 5.751202725854e-01 5.758015766019e-01 5.766575316999e-01 5.776846262346e-01 5.788811145120e-01 5.802411947825e-01 5.817618350289e-01 5.834387248063e-01 5.852659592636e-01 5.872392396802e-01 5.893527064112e-01 5.916009349757e-01 5.939780762741e-01 5.964762621145e-01 5.990914133076e-01 6.018142685689e-01 6.046402796357e-01 6.075613038519e-01 6.105697283793e-01 6.136593186939e-01 6.168205285023e-01 6.200499709619e-01 6.233348585822e-01 6.266722949448e-01 6.300516472843e-01 6.334658010561e-01 6.369091499419e-01 6.403704792158e-01 6.438457222056e-01 6.473241911556e-01 6.508006818184e-01 6.542668205515e-01 6.577138658201e-01 6.611375329713e-01 6.645266426068e-01 6.678761384792e-01 6.711794520303e-01 6.744275137185e-01 6.776149994033e-01 6.807337099750e-01 6.837783552328e-01 6.867413265123e-01 6.896152524742e-01 6.923960409648e-01 6.950740929523e-01 6.976467775736e-01 7.001044901218e-01 7.024440135296e-01 7.046589922464e-01 7.067409338955e-01 7.086887988858e-01 7.104932788927e-01 7.121513829813e-01 7.136574514145e-01 7.150048177611e-01 7.161923376141e-01 7.172107045250e-01 7.180591937145e-01 7.187313968096e-01 7.192225111441e-01 7.195310127171e-01 7.196499090287e-01 7.195782729678e-01 7.193108711141e-01 7.188443357718e-01 7.181772742895e-01 7.173037591241e-01 7.162235560461e-01 7.149326498464e-01 7.134291371072e-01 7.117112904932e-01 7.097751813615e-01 7.076223003628e-01 7.052483684433e-01 7.026536573392e-01 6.998367877607e-01 6.967967984583e-01 6.935333335869e-01 6.900461109051e-01 6.863354457090e-01 6.824003353176e-01 6.782439517310e-01 6.738653870939e-01 6.692656530278e-01 6.644483992421e-01 6.594135583321e-01 6.541649925964e-01 6.487046115055e-01 6.430349471378e-01 6.371616295293e-01 6.310859970282e-01 6.248148193657e-01 6.183509098681e-01 6.117008866287e-01 6.048717441209e-01 5.978665800420e-01 5.906972048104e-01 5.833679543990e-01 5.758879930169e-01 5.682679728158e-01 5.605145547781e-01 5.526426389948e-01 5.446597997371e-01 5.365801610088e-01 5.284176720699e-01 5.201846074961e-01 5.118992755394e-01 5.035750085781e-01 4.952317682941e-01 4.868882558422e-01 4.785634547161e-01 4.702812761406e-01 4.620618160234e-01 4.539325949388e-01 4.459172649040e-01 4.380448119219e-01 4.303442638176e-01 4.228446358385e-01 4.155802384865e-01 4.085827198365e-01 4.018876133919e-01 3.955295597693e-01 3.895450533453e-01 3.839713851521e-01 3.788423117356e-01 3.741964086310e-01 3.700655222021e-01 3.664826335371e-01 3.634807488471e-01 3.610830857415e-01 3.593171557533e-01 3.581976923198e-01 3.577426102509e-01 3.579590548675e-01 3.588501241146e-01 3.604164345971e-01 3.626464358638e-01 3.655305302327e-01 3.690494509891e-01 3.731802008900e-01 3.779000924120e-01 3.831740080598e-01 3.889759604380e-01 3.952668142885e-01 4.020133498669e-01 4.091792178627e-01 4.167243023781e-01 4.246154506569e-01 4.328113884869e-01 4.412781453165e-01 4.499803591192e-01 4.588812038113e-01 4.679489458766e-01 4.771484870398e-01 4.864505018479e-01 4.958241374888e-01 5.052382732311e-01 5.146684677475e-01 5.240842715564e-01 5.334624998766e-01 5.427762658366e-01 5.520027168019e-01 5.611200273320e-01 5.701046328262e-01 5.789373872118e-01 5.875977592160e-01 5.960651503360e-01 6.043239732016e-01 6.123540828584e-01 6.201403952348e-01 6.276659768290e-01 6.349149923214e-01 6.418736808545e-01 6.485272917509e-01 6.548628228754e-01 6.608684429751e-01 6.665308233383e-01 6.718403065865e-01 6.767844005255e-01 6.813542447783e-01 6.855415495951e-01 6.893359272077e-01 6.927309977219e-01 6.957193424668e-01 6.982934953730e-01 7.004498537529e-01 7.021820894155e-01 7.034858654406e-01 7.043606983703e-01 7.048006482127e-01 7.048071572070e-01 7.043778169869e-01 7.035132543941e-01 7.022166639513e-01 7.004870609659e-01 6.983309049204e-01 6.957499227074e-01 6.927512634457e-01 6.893414608470e-01 6.855257566501e-01 6.813175520337e-01 6.767232925832e-01 6.717570223775e-01 6.664307414967e-01 6.607589023903e-01 6.547592339967e-01 6.484457061209e-01 6.418411878573e-01 6.349646324240e-01 6.278388900225e-01 6.204905953128e-01 6.129427471382e-01 6.052284797836e-01 5.973740549735e-01 5.894156045651e-01 5.813872702058e-01 5.733242427201e-01 5.652699781464e-01 5.572616249252e-01 5.493451717629e-01 5.415666887259e-01 5.339705374198e-01 5.266103577317e-01 5.195320051182e-01 5.127887240478e-01 5.064327911592e-01 5.005126684362e-01 4.950828020310e-01 4.901887408888e-01 4.858788094627e-01 4.821955605619e-01 4.791776260337e-01 4.768602053893e-01 4.752684800433e-01 4.744271296726e-01 4.743486972461e-01 4.750403693693e-01 4.765019194908e-01 4.787213100010e-01 4.816857147299e-01 4.853687035305e-01 4.897414415497e-01 4.947660074674e-01 5.004001675610e-01 5.066015750727e-01 5.133159021284e-01 5.204950196299e-01 5.280826606110e-01 5.360233494771e-01 5.442640489222e-01 5.527446571682e-01 5.614141266745e-01 5.702143422375e-01 5.790945133568e-01 5.880016206553e-01 5.968856955230e-01 6.057000948657e-01 6.143947828574e-01 6.229295515283e-01 6.312585116045e-01 6.393422129865e-01 6.471446775071e-01 6.546258818501e-01 6.617560000462e-01 6.684989545235e-01 6.748270034819e-01 6.807139108307e-01 6.861301738768e-01 6.910565545894e-01 6.954682015855e-01 6.993482209574e-01 7.026788297513e-01 7.054433645101e-01 7.076329467492e-01 7.092317776282e-01 7.102364536306e-01 7.106378795859e-01 7.104317026243e-01 7.096198166242e-01 7.081988747042e-01 7.061752054761e-01 7.035533147565e-01 7.003406657370e-01 6.965517784158e-01 6.921944750126e-01 6.872908805175e-01 6.818560671840e-01 6.759130633061e-01 6.694893742185e-01 6.626089200445e-01 6.553079766330e-01 6.476185440350e-01 6.395785028935e-01 6.312324208910e-01 6.226229216789e-01 6.138027725632e-01 6.048226400776e-01 5.957430997847e-01 5.866235995182e-01 5.775291353083e-01 5.685323589710e-01 5.597029754813e-01 5.511208783481e-01 5.428635331022e-01 5.350134600689e-01 5.276554242670e-01 5.208712054205e-01 5.147474152074e-01 5.093610490266e-01 5.047923110572e-01 5.011117089600e-01 4.983801968190e-01 4.966591859071e-01 4.959828479554e-01 4.963889997308e-01 4.978923314849e-01 5.004946606648e-01 5.041910476251e-01 5.089498729845e-01 5.147407671453e-01 5.215117264474e-01 5.292043529577e-01 5.377542546159e-01 5.470827566207e-01 5.571175364794e-01 5.677704200491e-01 5.789609639822e-01 5.906030069441e-01 6.026107794909e-01 6.149020049862e-01 6.273918611631e-01 6.400034674743e-01 6.526555492178e-01 6.652752497118e-01 6.777919587271e-01 6.901335229450e-01 7.022387873228e-01 7.140427474194e-01 7.254889935126e-01 7.365233886915e-01 7.470930191305e-01 7.571540844409e-01 7.666596030122e-01 7.755730352426e-01 7.838593564198e-01 7.914841582183e-01 7.984261488406e-01 8.046589763123e-01 8.101685961931e-01 8.149414503192e-01 8.189689582799e-01 8.222537355466e-01 8.247940217870e-01 8.266032968245e-01 8.276943203484e-01 8.280882569789e-01 8.278142460084e-01 8.269020697534e-01 8.253948223416e-01 8.233333640424e-01 8.207732082482e-01 8.177696911269e-01 8.143840660890e-01 8.106874695111e-01 8.067483224020e-01 8.026462274178e-01 7.984597556964e-01 7.942685646331e-01 7.901593460673e-01 7.862101904232e-01 7.825068668502e-01 7.791259625120e-01 7.761406268799e-01 7.736214000774e-01 7.716263718880e-01 7.702114759388e-01 7.694142884373e-01 7.692698177948e-01 7.697959502725e-01 7.709977639263e-01 7.728753073801e-01 7.754046973501e-01 7.785642002737e-01 7.823109242703e-01 7.865972690861e-01 7.913719828710e-01 7.965660500215e-01 8.021209546577e-01 8.079632981403e-01 8.140224114459e-01 8.202338920612e-01 8.265248950720e-01 8.328354299340e-01 8.391023121513e-01 8.452738039890e-01 8.513014296212e-01 8.571402814228e-01 8.627624446733e-01 8.681324160499e-01 8.732368441254e-01 8.780587195278e-01 8.825911824682e-01 8.868364647540e-01 8.907929079887e-01 8.944758389024e-01 8.978916322062e-01 9.010557839840e-01 9.039863219163e-01 9.066919101132e-01 9.091940493819e-01 9.114974988140e-01 9.136135580418e-01 9.155483761151e-01 9.172945655112e-01 9.188531794299e-01 9.202051302511e-01 9.213351439112e-01 9.222191004136e-01 9.228224037703e-01 9.231171289959e-01 9.230567391305e-01 9.226039692324e-01 9.217134914161e-01 9.203404419381e-01 9.184451458491e-01 9.159818294962e-01 9.129221597200e-01 9.092328619842e-01 9.048933422859e-01 8.998944953909e-01 8.942314431119e-01 8.879229739030e-01 8.809886075637e-01 8.734715198222e-01 8.654286294546e-01 8.569255339892e-01 8.480560578855e-01 8.389139623961e-01 8.296199256722e-01 8.202981369840e-01 8.110842579615e-01 8.021264276289e-01 7.935641949113e-01 7.855509137661e-01 7.782229609490e-01 7.717098232234e-01 7.661304427547e-01 7.615716116553e-01 7.581111287040e-01 7.557843658648e-01 7.546059441798e-01 7.545583895823e-01 7.555880664289e-01 7.576273698473e-01 7.605659144395e-01 7.642922289999e-01 7.686708973929e-01 7.735563001259e-01 7.788111343999e-01 7.842836004122e-01 7.898454515717e-01 7.953691885948e-01 8.007413862969e-01 8.058724461204e-01 8.106795149141e-01 8.151111700307e-01 8.191199387569e-01 8.226867839019e-01 8.258045464830e-01 8.284751386409e-01 8.307245712131e-01 8.325706725240e-01 8.340515178587e-01 8.351998212162e-01 8.360483365056e-01 8.366378735162e-01 8.369870417819e-01 8.371317689567e-01 8.370839185349e-01 8.368594735597e-01 8.364734954505e-01 8.359251018181e-01 8.352332199679e-01 8.343996431570e-01 8.334411747583e-01 8.323851666067e-01 8.312548043645e-01 8.301044170958e-01 8.289816300515e-01 8.279597632029e-01 8.271209600346e-01 8.265494363430e-01 8.263522414455e-01 8.266202093048e-01 8.274587804719e-01 8.289551362155e-01 8.311859647475e-01 8.342169844373e-01 8.380735836776e-01 8.427772330459e-01 8.482996682793e-01 8.545942176753e-01 8.615840962091e-01 8.691542957159e-01 8.771850470039e-01 8.855117173356e-01 8.939729893258e-01 9.023866569134e-01 9.105612116111e-01 9.183194332737e-01 9.254639781566e-01 9.318306451153e-01 9.372528457081e-01 9.415835893679e-01 9.447145652931e-01 9.465417601909e-01 9.470221979815e-01 9.461309445173e-01 9.438971238742e-01 9.404066246779e-01 9.357776491898e-01 9.302070343533e-01 9.239260441977e-01 9.172262231585e-01 9.104438047206e-01 9.039305312688e-01 8.980732065746e-01 8.932288950414e-01 8.897364554453e-01 8.878730379899e-01 8.878264010848e-01 8.897053835141e-01 8.934839108185e-01 8.990536101574e-01 9.061940782439e-01 9.146109276509e-01 9.239745314078e-01 9.339125502701e-01 9.440911573001e-01 9.541961212144e-01 9.639794306588e-01 9.732733968575e-01 9.819731593544e-01 9.900709376237e-01 9.976037035186e-01 1.004669323297e+00 1.011386956199e+00 1.017866361878e+00 1.024209999061e+00 1.030453839550e+00 1.036595058239e+00 1.042559327491e+00 1.048214629443e+00 1.053405968126e+00 1.057939901662e+00 1.061655821884e+00 1.064417294593e+00 1.066150737218e+00 1.066871668491e+00 1.066652929238e+00 1.065667241429e+00 1.064120249121e+00 1.062251683991e+00 1.060291207187e+00 1.056556157683e+00 1.049922813368e+00 1.043905456071e+00 1.041666904205e+00 1.043824358526e+00 1.047957812191e+00 1.050231673925e+00 1.047917528536e+00 1.041076879822e+00 1.032423877999e+00 1.025499647938e+00 1.022236013932e+00 1.021592632480e+00 1.020329690887e+00 1.015307413547e+00 1.005663257518e+00 9.935144939138e-01 9.827532715535e-01 9.765774446546e-01 9.754058084346e-01 9.767370296696e-01 9.770312666706e-01 9.741877624113e-01 9.689451099575e-01 9.643092735615e-01 9.633855322163e-01 9.670624800396e-01 9.732361235390e-01 9.781417427335e-01 9.787976116028e-01 9.748527406944e-01 9.686813061839e-01 9.637519890377e-01 9.622759437944e-01 9.637083608764e-01 9.652487151483e-01 9.639703066903e-01 9.589716952819e-01 9.521252162445e-01 9.469822878374e-01 9.464475266896e-01 9.507726943400e-01 9.574248729419e-01 9.629414236572e-01 9.653163732267e-01 9.653152200482e-01 9.659405990211e-01 9.703354699613e-01 9.795405725703e-01 9.917599544601e-01 1.003671282312e+00 1.012739281860e+00 1.018932557693e+00 1.024709945107e+00 1.033286972801e+00 1.046322861752e+00 1.062640067436e+00 1.078906953351e+00 1.091772619395e+00 1.099930914881e+00 1.104787124560e+00 1.109389404137e+00 1.116339410337e+00 1.125999149356e+00 1.136285677032e+00 1.144214068711e+00 1.148026778406e+00 1.148448988859e+00 1.148320878071e+00 1.150783410248e+00 1.157138442397e+00 1.165885360877e+00 1.173661233610e+00 1.177334473599e+00 1.175830334042e+00 1.170594183361e+00 1.164458802922e+00 1.159641582818e+00 1.156235600168e+00 1.152259147464e+00 1.145209837609e+00 1.134048194017e+00 1.120256392984e+00 1.107227601762e+00 1.098291112671e+00 1.094619234891e+00 1.094464299800e+00 1.094341799338e+00 1.091287891909e+00 1.084591624218e+00 1.075960629158e+00 1.068147968928e+00 1.062962557875e+00 1.060045086085e+00 1.057388763528e+00 1.053211847291e+00 1.047760925549e+00 1.043784576870e+00 1.045200612257e+00 1.054635996857e+00 1.071540201253e+00 1.092343236252e+00 1.112475665376e+00 1.128709783347e+00 1.140395957303e+00 1.148990192870e+00 1.156378036290e+00 1.163187122500e+00 1.168190657774e+00 1.168933864784e+00 1.162361488943e+00 1.139392267439e+00 1.081356447266e+00 9.839192819446e-01 9.340273001003e-01 9.800576412349e-01 1.074268802067e+00 1.134346566847e+00 1.118695132490e+00 1.045704551088e+00 9.829718736366e-01 9.956430657245e-01 1.072173000525e+00 1.140545621117e+00 1.145746647137e+00 1.086268886131e+00 1.013485312780e+00 9.969420423170e-01 1.053043894175e+00 1.125668245648e+00 1.152679686174e+00 1.116674968511e+00 1.052706326507e+00 1.023439535366e+00 1.058615881247e+00 1.118935700922e+00 1.142558262769e+00 1.101949441663e+00 1.023842099043e+00 9.764715622196e-01 1.009391467609e+00 1.090940398524e+00 1.145669211051e+00 1.125391148771e+00 1.037184311939e+00 9.436427136306e-01 9.265277905079e-01 9.988745392840e-01 1.087642535837e+00 1.121021976897e+00 1.080163106601e+00 1.003999384945e+00 9.660644199483e-01 1.007256074667e+00 1.085682137777e+00 1.128763067885e+00 1.098883176995e+00 1.014063565526e+00 9.407300523386e-01 9.453208017595e-01 1.017826569289e+00 1.084855978166e+00 1.088866707762e+00 1.025569878357e+00 9.455877423077e-01 9.246936975516e-01 9.875479797114e-01 1.076587789767e+00 1.122224638536e+00 1.098059662425e+00 1.030528074442e+00 9.825140517942e-01 1.001446213555e+00 1.065916416048e+00 1.112945070043e+00 1.100193828272e+00 1.032882042247e+00 9.610454687707e-01 9.455749413195e-01 9.958282459871e-01 1.059396627711e+00 1.082331687348e+00 1.051318701329e+00 9.986942078796e-01 9.797016857764e-01 1.021015273559e+00 1.090967893180e+00 1.136926307427e+00 1.130874660113e+00 1.083407944659e+00 1.033662084880e+00 1.018725509345e+00 1.039300525891e+00 1.063112799894e+00 1.061810423412e+00 1.035912442237e+00 1.012170297308e+00
 6.748756628383e-01 6.714880904420e-01 6.681782090310e-01 6.653695362601e-01 6.629450072710e-01 6.603688811523e-01 6.572441784738e-01 6.537253610843e-01 6.503670928843e-01 6.475579119261e-01 6.451129519478e-01 6.424492636078e-01 6.391848648860e-01 6.355437698561e-01 6.321378458768e-01 6.293370725422e-01 6.268762661012e-01 6.241248279347e-01 6.207347178399e-01 6.170004877094e-01 6.135660394838e-01 6.107714889561e-01 6.082968022425e-01 6.054788528189e-01 6.019876839491e-01 5.981741745645e-01 5.947210181489e-01 5.919431705781e-01 5.894596389967e-01 5.865826087838e-01 5.830217063147e-01 5.791796748808e-01 5.757486375229e-01 5.729987024497e-01 5.704982587667e-01 5.675603262129e-01 5.639484023390e-01 5.601182775796e-01 5.567421691271e-01 5.540185547787e-01 5.514773008217e-01 5.484719501655e-01 5.448358258662e-01 5.410398076437e-01 5.377165786638e-01 5.350133410360e-01 5.324399457528e-01 5.293761538949e-01 5.257058726937e-01 5.219329243962e-01 5.186675720826e-01 5.159997139587e-01 5.134065014665e-01 5.102871433934e-01 5.065791277314e-01 5.028320712114e-01 4.996435826853e-01 4.970310363110e-01 4.944140167840e-01 4.912242070840e-01 4.874911528276e-01 4.838067996459e-01 4.807149355870e-01 4.781512135979e-01 4.755081488816e-01 4.722688844520e-01 4.685400184569e-01 4.649368621954e-01 4.619445082463e-01 4.594249742303e-01 4.567656380512e-01 4.535062824214e-01 4.498046617995e-01 4.462823361478e-01 4.433888679687e-01 4.409304367707e-01 4.382703612982e-01 4.349880340605e-01 4.313095323279e-01 4.278814431076e-01 4.251080419395e-01 4.227217565471e-01 4.200551638484e-01 4.167384813901e-01 4.130932746368e-01 4.097974128009e-01 4.071702468433e-01 4.048425078220e-01 4.021460519767e-01 3.988151159962e-01 3.952639974261e-01 3.921474525101e-01 3.896690246775e-01 3.873762488881e-01 3.846563718374e-01 3.813741163769e-01 3.779936581904e-01 3.750845769483e-01 3.727332833655e-01 3.704718586655e-01 3.677826835915e-01 3.646285472688e-01 3.614665816870e-01 3.587626733153e-01 3.565230122929e-01 3.543145824498e-01 3.517190506711e-01 3.487512771287e-01 3.458239231556e-01 3.433159362204e-01 3.411934704516e-01 3.390690917661e-01 3.366097807507e-01 3.338614245421e-01 3.311829812821e-01 3.288758138427e-01 3.268854535353e-01 3.248794917063e-01 3.226001021917e-01 3.201117514797e-01 3.177096085238e-01 3.156179356581e-01 3.137807291473e-01 3.119393329965e-01 3.099022651622e-01 3.077238332512e-01 3.056242891961e-01 3.037680482878e-01 3.021185134285e-01 3.004950978144e-01 2.987548713240e-01 2.969213763126e-01 2.951457848932e-01 2.935530375269e-01 2.921328667241e-01 2.907680285355e-01 2.893529202244e-01 2.878837454784e-01 2.864545481880e-01 2.851575673406e-01 2.840059635701e-01 2.829319516226e-01 2.818585413631e-01 2.807642544497e-01 2.796986178292e-01 2.787311812360e-01 2.778884755147e-01 2.771342564914e-01 2.764104630733e-01 2.756910429642e-01 2.750030229067e-01 2.743961495206e-01 2.738931670338e-01 2.734742440426e-01 2.731026774042e-01 2.727621805788e-01 2.724634622503e-01 2.722305148530e-01 2.720795122561e-01 2.720067356218e-01 2.719971216538e-01 2.720378651107e-01 2.721229353722e-01 2.722609460376e-01 2.724680648002e-01 2.727509701307e-01 2.731025936269e-01 2.735089622147e-01 2.739607332173e-01 2.744591821099e-01 2.750186380650e-01 2.756472570884e-01 2.763418339445e-01 2.770895689439e-01 2.778803461720e-01 2.787157842631e-01 2.796064197180e-01 2.805598440280e-01 2.815699503270e-01 2.826260123346e-01 2.837221634097e-01 2.848619322530e-01 2.860546355081e-01 2.873030689946e-01 2.885962657134e-01 2.899249203451e-01 2.912886749833e-01 2.926983434041e-01 2.941604164638e-01 2.956678906081e-01 2.972058761787e-01 2.987682644710e-01 3.003653079138e-01 3.020097536913e-01 3.037012251578e-01 3.054238393671e-01 3.071644163328e-01 3.089259866112e-01 3.107223207903e-01 3.125605378528e-01 3.144344112454e-01 3.163268667293e-01 3.182325619851e-01 3.201582293359e-01 3.221154878847e-01 3.241056022699e-01 3.261176940753e-01 3.281409110163e-01 3.301760056021e-01 3.322301877065e-01 3.343098563732e-01 3.364114027630e-01 3.385255945591e-01 3.406462794084e-01 3.427769360044e-01 3.449236204035e-01 3.470880074790e-01 3.492659252699e-01 3.514494860675e-01 3.536362713748e-01 3.558308938415e-01 3.580370013893e-01 3.602531385748e-01 3.624749088442e-01 3.646979836727e-01 3.669228250348e-01 3.691523745865e-01 3.713873358555e-01 3.736244543046e-01 3.758615961309e-01 3.780987449157e-01 3.803349645587e-01 3.825723250467e-01 3.848082743298e-01 3.870417706109e-01 3.892719702309e-01 3.914975569875e-01 3.937205703246e-01 3.959413973374e-01 3.981560330028e-01 4.003625001076e-01 4.025608213250e-01 4.047528487233e-01 4.069408210846e-01 4.091221707185e-01 4.112914653542e-01 4.134487879708e-01 4.155963299969e-01 4.177370668228e-01 4.198695648338e-01 4.219887776684e-01 4.240929497474e-01 4.261855924129e-01 4.282685900132e-01 4.303398756855e-01 4.323953803793e-01 4.344354500318e-01 4.364619361767e-01 4.384765235182e-01 4.404749772543e-01 4.424546564384e-01 4.444171015963e-01 4.463644946999e-01 4.482956873564e-01 4.502076898280e-01 4.520983184541e-01 4.539699614673e-01 4.558253525591e-01 4.576618050351e-01 4.594768302757e-01 4.612692688184e-01 4.630403483265e-01 4.647925884083e-01 4.665241854529e-01 4.682330703277e-01 4.699190810602e-01 4.715840334988e-01 4.732272211745e-01 4.748462659401e-01 4.764390749367e-01 4.780076672875e-01 4.795539518046e-01 4.810776170085e-01 4.825753961250e-01 4.840463127995e-01 4.854893378200e-01 4.869051670239e-01 4.882939362410e-01 4.896565598256e-01 4.909936209540e-01 4.923053315087e-01 4.935869560666e-01 4.948375447366e-01 4.960573522725e-01 4.972496611101e-01 4.984159591490e-01 4.995562795138e-01 5.006664513583e-01 5.017446102596e-01 5.027905391297e-01 5.038050955357e-01 5.047905187215e-01 5.057487788138e-01 5.066785147252e-01 5.075757189621e-01 5.084392131193e-01 5.092675760946e-01 5.100639909511e-01 5.108322818469e-01 5.115711934086e-01 5.122779185836e-01 5.129500298984e-01 5.135847905752e-01 5.141851670880e-01 5.147550025143e-01 5.152946868311e-01 5.158028210614e-01 5.162750454864e-01 5.167080171363e-01 5.171053945091e-01 5.174693526811e-01 5.178023403547e-01 5.181041660975e-01 5.183681822428e-01 5.185922505491e-01 5.187786153568e-01 5.189309515530e-01 5.190518503292e-01 5.191397576542e-01 5.191882711335e-01 5.191969167002e-01 5.191678449562e-01 5.191026441504e-01 5.190065428271e-01 5.188747356420e-01 5.187034520115e-01 5.184921114819e-01 5.182416508209e-01 5.179570009858e-01 5.176388646160e-01 5.172835875469e-01 5.168886334646e-01 5.164533988000e-01 5.159801973150e-01 5.154731616435e-01 5.149305038913e-01 5.143491935614e-01 5.137289494048e-01 5.130687650328e-01 5.123720829866e-01 5.116409227860e-01 5.108729262982e-01 5.100659526598e-01 5.092193918441e-01 5.083352437354e-01 5.074161766295e-01 5.064619591657e-01 5.054694627530e-01 5.044377281719e-01 5.033683563267e-01 5.022634320016e-01 5.011256150159e-01 4.999501069997e-01 4.987365336786e-01 4.974858502696e-01 4.961991322002e-01 4.948797170416e-01 4.935261048547e-01 4.921352039714e-01 4.907079490902e-01 4.892454443384e-01 4.877504677848e-01 4.862236243515e-01 4.846612165596e-01 4.830637910375e-01 4.814326615146e-01 4.797692092668e-01 4.780755245137e-01 4.763490230213e-01 4.745895092738e-01 4.727980186351e-01 4.709757973242e-01 4.691236944084e-01 4.672431453272e-01 4.653307272082e-01 4.633897037734e-01 4.614191868017e-01 4.594213552004e-01 4.573973477010e-01 4.553457127136e-01 4.532665670381e-01 4.511630415685e-01 4.490336081776e-01 4.468814820297e-01 4.447060797034e-01 4.425066337052e-01 4.402861629356e-01 4.380442039123e-01 4.357820470278e-01 4.335019544337e-01 4.312023854763e-01 4.288863416026e-01 4.265537569931e-01 4.242050856239e-01 4.218432540111e-01 4.194688097472e-01 4.170820609128e-01 4.146852845350e-01 4.122778615897e-01 4.098621485266e-01 4.074407662494e-01 4.050137001930e-01 4.025833356878e-01 4.001495459185e-01 3.977145524173e-01 3.952812774855e-01 3.928498697770e-01 3.904231606844e-01 3.880015564242e-01 3.855867822570e-01 3.831824479071e-01 3.807893772533e-01 3.784096332792e-01 3.760459014571e-01 3.736982294679e-01 3.713703103654e-01 3.690648553181e-01 3.667833922764e-01 3.645290066156e-01 3.623026772311e-01 3.601073529397e-01 3.579463300582e-01 3.558216301650e-01 3.537356839482e-01 3.516913710454e-01 3.496906719694e-01 3.477380350842e-01 3.458346530525e-01 3.439847462416e-01 3.421897310878e-01 3.404527191498e-01 3.387781359746e-01 3.371677242638e-01 3.356240077745e-01 3.341510063732e-01 3.327501427563e-01 3.314268603970e-01 3.301818349818e-01 3.290189200109e-01 3.279413579737e-01 3.269506649249e-01 3.260507293779e-01 3.252441509104e-01 3.245335913314e-01 3.239216541599e-01 3.234106009072e-01 3.230023554629e-01 3.227000966455e-01 3.225052162903e-01 3.224208096763e-01 3.224476043858e-01 3.225882886682e-01 3.228436303785e-01 3.232162645230e-01 3.237057320104e-01 3.243147805141e-01 3.250435455393e-01 3.258929639606e-01 3.268634218177e-01 3.279554114613e-01 3.291697986115e-01 3.305059567748e-01 3.319631710777e-01 3.335422113883e-01 3.352417052268e-01 3.370626070655e-01 3.390030760058e-01 3.410612202731e-01 3.432370434068e-01 3.455292005478e-01 3.479366466163e-01 3.504575125435e-01 3.530893822318e-01 3.558324513238e-01 3.586825468541e-01 3.616393299000e-01 3.647011057059e-01 3.678643236208e-01 3.711283532468e-01 3.744899403201e-01 3.779463286040e-01 3.814973060881e-01 3.851383734123e-01 3.888686629581e-01 3.926858241689e-01 3.965849857194e-01 4.005672354287e-01 4.046266457906e-01 4.087636977604e-01 4.129752425214e-01 4.172566581178e-01 4.216087640449e-01 4.260265202484e-01 4.305086888391e-01 4.350535139188e-01 4.396560437138e-01 4.443173199082e-01 4.490324051024e-01 4.537994735380e-01 4.586179998770e-01 4.634817199676e-01 4.683933354061e-01 4.733472256415e-01 4.783413808579e-01 4.833766059581e-01 4.884450483322e-01 4.935508879508e-01 4.986881287484e-01 5.038542574770e-01 5.090515650099e-01 5.142718271975e-01 5.195189418837e-01 5.247871029514e-01 5.300744179866e-01 5.353832027173e-01 5.407046374949e-01 5.460433407904e-01 5.513933592983e-01 5.567536271003e-01 5.621256745245e-01 5.675013378464e-01 5.728851101366e-01 5.782712235773e-01 5.836590128883e-01 5.890486658391e-01 5.944340006827e-01 5.998191275394e-01 6.051968674447e-01 6.105688597782e-01 6.159343963896e-01 6.212871808165e-01 6.266318898648e-01 6.319609789913e-01 6.372757567829e-01 6.425770919230e-01 6.478569257750e-01 6.531218739224e-01 6.583628104667e-01 6.635823474611e-01 6.687802322077e-01 6.739494690921e-01 6.790961867476e-01 6.842117076307e-01 6.892990744719e-01 6.943565700253e-01 6.993784411988e-01 7.043710862680e-01 7.093246945192e-01 7.142444907697e-01 7.191261626480e-01 7.239662052766e-01 7.287701315121e-01 7.335275392226e-01 7.382456753293e-01 7.429173931762e-01 7.475419827692e-01 7.521237550939e-01 7.566523448259e-01 7.611353025786e-01 7.655652667284e-01 7.699424291876e-01 7.742694844814e-01 7.785376250110e-01 7.827542659640e-01 7.869113545615e-01 7.910098353168e-01 7.950518360063e-01 7.990291290072e-01 8.029494785752e-01 8.068029387274e-01 8.105941543027e-01 8.143221263679e-01 8.179797651906e-01 8.215747908637e-01 8.250971796488e-01 8.285524780547e-01 8.319376948878e-01 8.352483649656e-01 8.384914834663e-01 8.416556095246e-01 8.447488626514e-01 8.477654612430e-01 8.507040648932e-01 8.535685679283e-01 8.563497762098e-01 8.590561522991e-01 8.616798747843e-01 8.642216524206e-01 8.666849332511e-01 8.690599576941e-01 8.713569139241e-01 8.735644858489e-01 8.756887292866e-01 8.777285420212e-01 8.796761300274e-01 8.815422790474e-01 8.833149678197e-01 8.850008388940e-01 8.865972212155e-01 8.880994928785e-01 8.895166531582e-01 8.908353739209e-01 8.920666242781e-01 8.932035384366e-01 8.942436989251e-01 8.951958779185e-01 8.960465598097e-01 8.968078909613e-01 8.974702646708e-01 8.980365049208e-01 8.985104536529e-01 8.988807989621e-01 8.991607498246e-01 8.993383728184e-01 8.994195464433e-01 8.994053581400e-01 8.992870807736e-01 8.990780860703e-01 8.987636765239e-01 8.983539835417e-01 8.978458262409e-01 8.972345761238e-01 8.965309992239e-01 8.957206094473e-01 8.948183924206e-01 8.938139371663e-01 8.927092911363e-01 8.915113569649e-01 8.902073173008e-01 8.888133033439e-01 8.873158828377e-01 8.857217905386e-01 8.840345346255e-01 8.822434812367e-01 8.803634937960e-01 8.783821019176e-01 8.763084740584e-01 8.741409040942e-01 8.718748133672e-01 8.695224051508e-01 8.670704212154e-01 8.645317935774e-01 8.619012803250e-01 8.591788088545e-01 8.563719689795e-01 8.534714479241e-01 8.504894727399e-01 8.474190824006e-01 8.442641502794e-01 8.410298607821e-01 8.377085852529e-01 8.343128258683e-01 8.308344694901e-01 8.272802368467e-01 8.236522911352e-01 8.199469959646e-01 8.161752006455e-01 8.123284202853e-01 8.084170828978e-01 8.044389963145e-01 8.003950154614e-01 7.962940728451e-01 7.921290002106e-01 7.879109281375e-01 7.836378214487e-01 7.793107307426e-01 7.749387022824e-01 7.705155188485e-01 7.660539970707e-01 7.615494100188e-01 7.570065976991e-01 7.524337027456e-01 7.478244240585e-01 7.431930060632e-01 7.385340144067e-01 7.338564390801e-01 7.291631931980e-01 7.244533291779e-01 7.197402490392e-01 7.150171073737e-01 7.102961518184e-01 7.055787864897e-01 7.008660323836e-01 6.961712568613e-01 6.914877503939e-01 6.868300511238e-01 6.821966726847e-01 6.775934222739e-01 6.730297526073e-01 6.685027635182e-01 6.640264895955e-01 6.595990760041e-01 6.552286196751e-01 6.509216796500e-01 6.466787809527e-01 6.425129846914e-01 6.384221883283e-01 6.344168534835e-01 6.305010332457e-01 6.266776053875e-01 6.229578162784e-01 6.193402036730e-01 6.158361166853e-01 6.124475974017e-01 6.091795423712e-01 6.060407000923e-01 6.030308764963e-01 6.001592304448e-01 5.974290194558e-01 5.948437869915e-01 5.924108546557e-01 5.901291361875e-01 5.880090914870e-01 5.860493118295e-01 5.842547224806e-01 5.826303009206e-01 5.811744261603e-01 5.798942912808e-01 5.787872823279e-01 5.778594228157e-01 5.771101574804e-01 5.765391538552e-01 5.761498086160e-01 5.759379350536e-01 5.759078806875e-01 5.760556414534e-01 5.763813005493e-01 5.768842498029e-01 5.775598546827e-01 5.784091718832e-01 5.794262793072e-01 5.806101744143e-01 5.819555985640e-01 5.834597145528e-01 5.851178174728e-01 5.869253125022e-01 5.888784068272e-01 5.909701764098e-01 5.931959395482e-01 5.955498867235e-01 5.980257610585e-01 6.006188841308e-01 6.033195812894e-01 6.061245791440e-01 6.090255727026e-01 6.120147225189e-01 6.150883559588e-01 6.182349492176e-01 6.214505071372e-01 6.247260877870e-01 6.280550602426e-01 6.314306164377e-01 6.348429160260e-01 6.382878820863e-01 6.417541675519e-01 6.452385841571e-01 6.487309089416e-01 6.522241483256e-01 6.557121238832e-01 6.591853608954e-01 6.626396494072e-01 6.660645879244e-01 6.694551069027e-01 6.728044419833e-01 6.761032437338e-01 6.793474416987e-01 6.825280243356e-01 6.856404460195e-01 6.886757956929e-01 6.916291426472e-01 6.944949638014e-01 6.972641059747e-01 6.999337832716e-01 7.024955864212e-01 7.049435849023e-01 7.072737778183e-01 7.094777554937e-01 7.115536006232e-01 7.134921944680e-01 7.152901483809e-01 7.169434099128e-01 7.184436318281e-01 7.197903178366e-01 7.209744608711e-01 7.219942579183e-01 7.228447802080e-01 7.235196364473e-01 7.240179993760e-01 7.243318903290e-01 7.244622377660e-01 7.244024849686e-01 7.241479394100e-01 7.236996440178e-01 7.230498405197e-01 7.221983174988e-01 7.211419511503e-01 7.198763410139e-01 7.184022460796e-01 7.167139905828e-01 7.148130616909e-01 7.126947360017e-01 7.103590157168e-01 7.078046219597e-01 7.050302521024e-01 7.020355940863e-01 6.988185021597e-01 6.953807018706e-01 6.917206612410e-01 6.878397412554e-01 6.837373821364e-01 6.794143420576e-01 6.748734684058e-01 6.701142023030e-01 6.651395775674e-01 6.599512271336e-01 6.545514947137e-01 6.489441016712e-01 6.431306990778e-01 6.371172815479e-01 6.309058857705e-01 6.245017082941e-01 6.179111810744e-01 6.111357948496e-01 6.041870682171e-01 5.970684323407e-01 5.897858619062e-01 5.823514194723e-01 5.747689386318e-01 5.670517082433e-01 5.592062070352e-01 5.512448335996e-01 5.431797353103e-01 5.350209002232e-01 5.267848851114e-01 5.184827747756e-01 5.101316445770e-01 5.017492980972e-01 4.933490785078e-01 4.849549533525e-01 4.765832932082e-01 4.682570703857e-01 4.600002334220e-01 4.518344877361e-01 4.437894083664e-01 4.358874004523e-01 4.281619406084e-01 4.206402663217e-01 4.133549378901e-01 4.063397803816e-01 3.996268785562e-01 3.932536633742e-01 3.872534093203e-01 3.816634495709e-01 3.765187628910e-01 3.718542013470e-01 3.677044884471e-01 3.641001621079e-01 3.610728462399e-01 3.586465615693e-01 3.568458440299e-01 3.556893117089e-01 3.551880376703e-01 3.553556152515e-01 3.561887743662e-01 3.576898238061e-01 3.598492143668e-01 3.626530865005e-01 3.660864150099e-01 3.701222669428e-01 3.747396759126e-01 3.799050338704e-01 3.855878396010e-01 3.917547653019e-01 3.983683121700e-01 4.053946637783e-01 4.127947811515e-01 4.205314426298e-01 4.285706290826e-01 4.368725904739e-01 4.454054648061e-01 4.541316809347e-01 4.630192100020e-01 4.720359390983e-01 4.811495353314e-01 4.903318216817e-01 4.995516509771e-01 5.087835671791e-01 5.180002130350e-01 5.271747513474e-01 5.362854975832e-01 5.453064157144e-01 5.542169703627e-01 5.629950364067e-01 5.716197442086e-01 5.800723595592e-01 5.883335355925e-01 5.963852516089e-01 6.042099507946e-01 6.117920856596e-01 6.191152401720e-01 6.261643952143e-01 6.329251031830e-01 6.393841024107e-01 6.455286123334e-01 6.513461362799e-01 6.568243997531e-01 6.619524975797e-01 6.667208788143e-01 6.711192656902e-01 6.751395541652e-01 6.787733285120e-01 6.820115706618e-01 6.848499104491e-01 6.872805995159e-01 6.892979445235e-01 6.908991503652e-01 6.920783118020e-01 6.928342260608e-01 6.931630475053e-01 6.930647607400e-01 6.925392870012e-01 6.915848853919e-01 6.902059202734e-01 6.884025696191e-01 6.861787136055e-01 6.835403888347e-01 6.804898327703e-01 6.770372292902e-01 6.731876464517e-01 6.689514006190e-01 6.643399926629e-01 6.593615352719e-01 6.540333914771e-01 6.483659973589e-01 6.423784783605e-01 6.360867774684e-01 6.295099181127e-01 6.226703118178e-01 6.155876199921e-01 6.082899824527e-01 6.008016053521e-01 5.931508657756e-01 5.853703332978e-01 5.774895186335e-01 5.695469396945e-01 5.615765534648e-01 5.536183094557e-01 5.457152013418e-01 5.379072590014e-01 5.302438791619e-01 5.227689913335e-01 5.155336063994e-01 5.085865787489e-01 5.019775682561e-01 4.957623891658e-01 4.899865598736e-01 4.847042838238e-01 4.799630765473e-01 4.758067467035e-01 4.722828924564e-01 4.694251182525e-01 4.672696969201e-01 4.658428740306e-01 4.651646767903e-01 4.652521055697e-01 4.661062053879e-01 4.677290195132e-01 4.701088668524e-01 4.732287982126e-01 4.770655854579e-01 4.815857581563e-01 4.867549532770e-01 4.925291622650e-01 4.988639614739e-01 5.057094114848e-01 5.130114988146e-01 5.207192307136e-01 5.287753177732e-01 5.371263623512e-01 5.457154941617e-01 5.544872876829e-01 5.633906961111e-01 5.723701910810e-01 5.813768698555e-01 5.903592978971e-01 5.992702728355e-01 6.080648812566e-01 6.166960989760e-01 6.251261878908e-01 6.333107729178e-01 6.412160138657e-01 6.488036037626e-01 6.560388436148e-01 6.628939923903e-01 6.693341170315e-01 6.753357544384e-01 6.808711023068e-01 6.859155823194e-01 6.904514547992e-01 6.944536066265e-01 6.979106260147e-01 7.008006191354e-01 7.031154891534e-01 7.048423653804e-01 7.059700960119e-01 7.064961963249e-01 7.064117081426e-01 7.057171566183e-01 7.044118506943e-01 7.024957264372e-01 6.999781270866e-01 6.968608934791e-01 6.931584330332e-01 6.888806097156e-01 6.840416181002e-01 6.786639884734e-01 6.727629076247e-01 6.663668481560e-01 6.595000028583e-01 6.521923942002e-01 6.444806079551e-01 6.363969436921e-01 6.279873468305e-01 6.192917964607e-01 6.103609807354e-01 6.012476961483e-01 5.920046817321e-01 5.826982959369e-01 5.733879514010e-01 5.641452268021e-01 5.550435839376e-01 5.461562213584e-01 5.375674822413e-01 5.293554967907e-01 5.216085992867e-01 5.144103019127e-01 5.078461867054e-01 5.020018378852e-01 4.969540143360e-01 4.927835001600e-01 4.895519725175e-01 4.873237596022e-01 4.861455581823e-01 4.860503764423e-01 4.870666466000e-01 4.891953889430e-01 4.924342727922e-01 4.967627820941e-01 5.021430994391e-01 5.085328405816e-01 5.158706146470e-01 5.240930521066e-01 5.331242494527e-01 5.428860752503e-01 5.532964582031e-01 5.642679240276e-01 5.757170260105e-01 5.875549295327e-01 5.996988515319e-01 6.120645807760e-01 6.245698080579e-01 6.371398933680e-01 6.496945854404e-01 6.621664984245e-01 6.744830039371e-01 6.865802515136e-01 6.983980515613e-01 7.098738228678e-01 7.209577521588e-01 7.315946452837e-01 7.417402913577e-01 7.513503513060e-01 7.603823353146e-01 7.688059503691e-01 7.765837904258e-01 7.836923440381e-01 7.901079850239e-01 7.958094075376e-01 8.007865554611e-01 8.050255842862e-01 8.085262975445e-01 8.112868906530e-01 8.133133566152e-01 8.146203503226e-01 8.152200638936e-01 8.151404287651e-01 8.144070336610e-01 8.130556344532e-01 8.111282496574e-01 8.086683193907e-01 8.057319965146e-01 8.023732511049e-01 7.986588211252e-01 7.946564551359e-01 7.904366350532e-01 7.860813492777e-01 7.816643752665e-01 7.772716796032e-01 7.729862716691e-01 7.688887078523e-01 7.650651500940e-01 7.615893951385e-01 7.585401473739e-01 7.559821030968e-01 7.539784962971e-01 7.525817328548e-01 7.518316287321e-01 7.517629088092e-01 7.523895382019e-01 7.537227801033e-01 7.557549257350e-01 7.584672045376e-01 7.618348356170e-01 7.658111544214e-01 7.703530573750e-01 7.754019460593e-01 7.808918091376e-01 7.867616389676e-01 7.929332469362e-01 7.993404003478e-01 8.059105858097e-01 8.125727481611e-01 8.192636338999e-01 8.259176934501e-01 8.324836193062e-01 8.389047081174e-01 8.451411347324e-01 8.511546997150e-01 8.569137012372e-01 8.624006578347e-01 8.675935264203e-01 8.724880944918e-01 8.770791463923e-01 8.813678555075e-01 8.853662849079e-01 8.890769667346e-01 8.925209306132e-01 8.957091549839e-01 8.986564712745e-01 9.013808942837e-01 9.038896976599e-01 9.061992003176e-01 9.083108508404e-01 9.102280288808e-01 9.119486868853e-01 9.134588643214e-01 9.147499603770e-01 9.157944619707e-01 9.165697129649e-01 9.170431654571e-01 9.171767885623e-01 9.169343930721e-01 9.162697217690e-01 9.151443207504e-01 9.135126529009e-01 9.113344888886e-01 9.085775890000e-01 9.052053996006e-01 9.011996089452e-01 8.965400690263e-01 8.912249958742e-01 8.852629172279e-01 8.786675306960e-01 8.714807698909e-01 8.637437139051e-01 8.555251155010e-01 8.469028629650e-01 8.379687808237e-01 8.288358832778e-01 8.196184809381e-01 8.104541651638e-01 8.014788197570e-01 7.928356148353e-01 7.846750407443e-01 7.771299850911e-01 7.703424253783e-01 7.644249342284e-01 7.594801041728e-01 7.555886970881e-01 7.527958576568e-01 7.511324751193e-01 7.505822270871e-01 7.511109570931e-01 7.526512336412e-01 7.551064020149e-01 7.583711904014e-01 7.623057039165e-01 7.667767146541e-01 7.716355065940e-01 7.767347748815e-01 7.819406251046e-01 7.871142147383e-01 7.921449287018e-01 7.969283630598e-01 8.013803319312e-01 8.054384644846e-01 8.090517111577e-01 8.121998852241e-01 8.148645069923e-01 8.170561893968e-01 8.187934605959e-01 8.200997440176e-01 8.210212492378e-01 8.215884846911e-01 8.218534062364e-01 8.218558278092e-01 8.216323567862e-01 8.212264846687e-01 8.206574148224e-01 8.199609413449e-01 8.191492955940e-01 8.182390514120e-01 8.172498694150e-01 8.161861535095e-01 8.150758744768e-01 8.139353814234e-01 8.127986486998e-01 8.117097541953e-01 8.107140910763e-01 8.098890336625e-01 8.092986666686e-01 8.090359242815e-01 8.091952181163e-01 8.098654816845e-01 8.111505199356e-01 8.131261113741e-01 8.158751734571e-01 8.194470376788e-01 8.238719298180e-01 8.291591634082e-01 8.352733228021e-01 8.421650624950e-01 8.497397358144e-01 8.578829365871e-01 8.664557450624e-01 8.752887791803e-01 8.842146600231e-01 8.930349062937e-01 9.015672158506e-01 9.096164517562e-01 9.169933953788e-01 9.235340776703e-01 9.290660789946e-01 9.334616989404e-01 9.366000322750e-01 9.383919200059e-01 9.387934909822e-01 9.377750915428e-01 9.353757200458e-01 9.316592246776e-01 9.267453379412e-01 9.208148913571e-01 9.140783737651e-01 9.068235477217e-01 8.993579995810e-01 8.920352835092e-01 8.852335255477e-01 8.793172652722e-01 8.746513638489e-01 8.715362074121e-01 8.702174967441e-01 8.708474383939e-01 8.734665682993e-01 8.780235176512e-01 8.843401275652e-01 8.921724981962e-01 9.011941790397e-01 9.110457610444e-01 9.213696411420e-01 9.318122525654e-01 9.420866353088e-01 9.519548756809e-01 9.612615022717e-01 9.699353936248e-01 9.779642030451e-01 9.854171205058e-01 9.923850525444e-01 9.989916278962e-01 1.005353541925e+00 1.011547943883e+00 1.017623393226e+00 1.023550121379e+00 1.029256023044e+00 1.034606865321e+00 1.039436704490e+00 1.043578410555e+00 1.046862664195e+00 1.049186146806e+00 1.050496142430e+00 1.050823225420e+00 1.050287531278e+00 1.049067536089e+00 1.047416704594e+00 1.045587107663e+00 1.043822874591e+00 1.042315523272e+00 1.039158002525e+00 1.033260542618e+00 1.028045795611e+00 1.026577711118e+00 1.029393805265e+00 1.034039879301e+00 1.036699284401e+00 1.034682734343e+00 1.028086918397e+00 1.019646214200e+00 1.012912034010e+00 1.009838645806e+00 1.009436248091e+00 1.008543333159e+00 1.004104996107e+00 9.953236390359e-01 9.843312316454e-01 9.749665710525e-01 9.703171473144e-01 9.706690118629e-01 9.734075718435e-01 9.749197265872e-01 9.730432538840e-01 9.684326187370e-01 9.639860954650e-01 9.627231764448e-01 9.655204102635e-01 9.703516296058e-01 9.735775426667e-01 9.723377674010e-01 9.663688103261e-01 9.581203311408e-01 9.511531668194e-01 9.478030629064e-01 9.476499810917e-01 9.479833812833e-01 9.459127042468e-01 9.405253702262e-01 9.336550848868e-01 9.287944131245e-01 9.287817895803e-01 9.338025319967e-01 9.412879717901e-01 9.477780596812e-01 9.512941506282e-01 9.526250539080e-01 9.547531363446e-01 9.607598386876e-01 9.716042279198e-01 9.854353226259e-01 9.989148362193e-01 1.009508693201e+00 1.017152354996e+00 1.024204849218e+00 1.033734056122e+00 1.047267912234e+00 1.063580256581e+00 1.079394463556e+00 1.091477962184e+00 1.098658913446e+00 1.102451956055e+00 1.105998822328e+00 1.111982932170e+00 1.120843048218e+00 1.130553928562e+00 1.138158243367e+00 1.141872172287e+00 1.142336712368e+00 1.142250353332e+00 1.144588485510e+00 1.150498703635e+00 1.158391743519e+00 1.164889912086e+00 1.166908547537e+00 1.163465837456e+00 1.156146345616e+00 1.147979066622e+00 1.141414094964e+00 1.136774133246e+00 1.132247574347e+00 1.125410654918e+00 1.115204976213e+00 1.102994851573e+00 1.091945711808e+00 1.085079802356e+00 1.083237175417e+00 1.084410234574e+00 1.084990326794e+00 1.082028036657e+00 1.074934162084e+00 1.065617018944e+00 1.057104912106e+00 1.051520462812e+00 1.048803892039e+00 1.047159942181e+00 1.044866487517e+00 1.042035608574e+00 1.041052751000e+00 1.045272679301e+00 1.056689050727e+00 1.074253694937e+00 1.094184629969e+00 1.111971999023e+00 1.124638412597e+00 1.131905003368e+00 1.135704266807e+00 1.138491509320e+00 1.141490140338e+00 1.143988416908e+00 1.143914924884e+00 1.138847623546e+00 1.123398935073e+00 1.072836004019e+00 9.817092314120e-01 9.295655994728e-01 9.680673710975e-01 1.059309905300e+00 1.124294067184e+00 1.118417696504e+00 1.054348962796e+00 9.934769643672e-01 1.000002612782e+00 1.070067592724e+00 1.137760663421e+00 1.147194393585e+00 1.092191697521e+00 1.018949107066e+00 9.962414361759e-01 1.047454670170e+00 1.122558630344e+00 1.158061672543e+00 1.130323448861e+00 1.066190493972e+00 1.023657629102e+00 1.039924109307e+00 1.089345641980e+00 1.115568325527e+00 1.088156720153e+00 1.026066946126e+00 9.863230403171e-01 1.012005961647e+00 1.078782501023e+00 1.121858530539e+00 1.097963941512e+00 1.015016526266e+00 9.337776048251e-01 9.296960697278e-01 1.008642043115e+00 1.098082787527e+00 1.129918341213e+00 1.087089711067e+00 1.008396664339e+00 9.667552023232e-01 1.003830425629e+00 1.079241432805e+00 1.120765274367e+00 1.090481968186e+00 1.006331125419e+00 9.351747721515e-01 9.434528509736e-01 1.019710038394e+00 1.089367560335e+00 1.094829326387e+00 1.032493322410e+00 9.543059678639e-01 9.369980392144e-01 1.003946450292e+00 1.095262684226e+00 1.139821848455e+00 1.110518528346e+00 1.034369648062e+00 9.774311476855e-01 9.918978977442e-01 1.056786946842e+00 1.105002199487e+00 1.090934128570e+00 1.019680724965e+00 9.451365281385e-01 9.341009767757e-01 9.957308525901e-01 1.070773197659e+00 1.100000818010e+00 1.068594990856e+00 1.011008813057e+00 9.882006115662e-01 1.031700098599e+00 1.107575787454e+00 1.156855640367e+00 1.146765669111e+00 1.087290004942e+00 1.023206851008e+00 1.002397972826e+00 1.031284629519e+00 1.071703497751e+00 1.085186958044e+00 1.064875909822e+00 1.035768719039e+00
 6.517452941447e-01 6.483235282657e-01 6.449844864463e-01 6.421391388440e-01 6.396668696420e-01 6.370394044077e-01 6.338719243893e-01 6.303242995081e-01 6.269429913989e-01 6.241031449745e-01 6.216150447604e-01 6.189062913448e-01 6.156063471779e-01 6.119425129035e-01 6.085188011628e-01 6.056934821045e-01 6.031966826121e-01 6.004066273923e-01 5.969873527638e-01 5.932375564821e-01 5.897929455243e-01 5.869802121387e-01 5.844762749803e-01 5.816267835475e-01 5.781154192325e-01 5.742948425623e-01 5.708395727982e-01 5.680516656122e-01 5.655461395894e-01 5.626458996986e-01 5.590735693281e-01 5.552350740215e-01 5.518116144215e-01 5.490599799563e-01 5.465463193768e-01 5.435936089981e-01 5.399803337428e-01 5.361643378845e-01 5.328072782517e-01 5.300922935949e-01 5.275467328985e-01 5.245363737346e-01 5.209088070465e-01 5.171394955725e-01 5.138470274595e-01 5.111638841662e-01 5.085967216735e-01 5.055381701230e-01 5.018882935866e-01 4.981549070126e-01 4.949348658521e-01 4.922998017244e-01 4.897237476124e-01 4.866205082240e-01 4.829468200179e-01 4.792552691569e-01 4.761270922402e-01 4.735606142328e-01 4.709725287508e-01 4.678120044311e-01 4.641290683026e-01 4.605174053332e-01 4.575027026790e-01 4.549988027615e-01 4.523974671632e-01 4.492027216160e-01 4.455423172441e-01 4.420314522575e-01 4.391337227893e-01 4.366875670582e-01 4.340851033882e-01 4.308877847534e-01 4.272760268768e-01 4.238672243722e-01 4.210860490988e-01 4.187180623990e-01 4.161316064606e-01 4.129325769408e-01 4.093668568055e-01 4.060751985396e-01 4.034343166776e-01 4.011576121184e-01 3.985851116637e-01 3.953752934097e-01 3.918694316854e-01 3.887350037777e-01 3.862631146962e-01 3.840659291168e-01 3.814867040172e-01 3.782905918159e-01 3.749077534439e-01 3.719794225066e-01 3.696802776351e-01 3.675429118836e-01 3.649684231158e-01 3.618521433500e-01 3.586709295825e-01 3.559786883526e-01 3.538337760208e-01 3.517558623412e-01 3.492445680602e-01 3.462897229211e-01 3.433595378726e-01 3.409026646908e-01 3.388996008735e-01 3.369076195220e-01 3.345258715105e-01 3.317927304068e-01 3.291301020916e-01 3.269008746107e-01 3.250486064960e-01 3.231775516181e-01 3.209692863713e-01 3.184918845241e-01 3.161127260003e-01 3.141187582975e-01 3.124332588346e-01 3.107183657017e-01 3.087295382974e-01 3.065498585615e-01 3.044816292449e-01 3.027356013926e-01 3.012394055093e-01 2.997276537371e-01 2.980202274942e-01 2.961868401219e-01 2.944525930370e-01 2.929730623821e-01 2.916986942931e-01 2.904420264337e-01 2.890673028389e-01 2.876110857628e-01 2.862290553646e-01 2.850402760042e-01 2.840240790526e-01 2.830574490248e-01 2.820386383956e-01 2.809733073772e-01 2.799595313746e-01 2.790870814162e-01 2.783602044375e-01 2.777076014619e-01 2.770532529106e-01 2.763811497519e-01 2.757444678125e-01 2.752123880281e-01 2.748063970676e-01 2.744854123716e-01 2.741922843099e-01 2.739036168147e-01 2.736493192976e-01 2.734785304139e-01 2.734117106190e-01 2.734253926547e-01 2.734833875083e-01 2.735695697681e-01 2.736961163123e-01 2.738877125457e-01 2.741592602243e-01 2.745053649480e-01 2.749092287455e-01 2.753586011918e-01 2.758480955066e-01 2.763866723261e-01 2.769899490892e-01 2.776642266982e-01 2.784012727174e-01 2.791866839344e-01 2.800092431325e-01 2.808740839874e-01 2.817939079642e-01 2.827765580005e-01 2.838181823085e-01 2.849045231030e-01 2.860270670950e-01 2.871864782811e-01 2.883938601094e-01 2.896566515665e-01 2.909691257148e-01 2.923190170738e-01 2.937000800831e-01 2.951169470045e-01 2.965790518276e-01 2.980889108805e-01 2.996365460957e-01 3.012098446181e-01 3.028106279904e-01 3.044491368545e-01 3.061316455208e-01 3.078521103889e-01 3.095952457367e-01 3.113540433965e-01 3.131401969836e-01 3.149658834169e-01 3.168297591287e-01 3.187184120462e-01 3.206172280889e-01 3.225290059745e-01 3.244681101228e-01 3.264423862054e-01 3.284428608275e-01 3.304574229906e-01 3.324774961403e-01 3.345107149022e-01 3.365672953512e-01 3.386504617949e-01 3.407492918068e-01 3.428530821792e-01 3.449619020286e-01 3.470833696158e-01 3.492237154190e-01 3.513802658962e-01 3.535432758088e-01 3.557075418260e-01 3.578744893449e-01 3.600520760395e-01 3.622421427380e-01 3.644401040615e-01 3.666388738971e-01 3.688354831687e-01 3.710340925101e-01 3.732386660598e-01 3.754479251562e-01 3.776590037904e-01 3.798668255316e-01 3.820709884018e-01 3.842746179923e-01 3.864789429506e-01 3.886821688714e-01 3.908807039805e-01 3.930744644891e-01 3.952629059614e-01 3.974479249143e-01 3.996285394890e-01 4.018021095834e-01 4.039677490948e-01 4.061258378908e-01 4.082763142557e-01 4.104212919562e-01 4.125568120316e-01 4.146807819199e-01 4.167925865716e-01 4.188945836375e-01 4.209884123869e-01 4.230733360639e-01 4.251423683725e-01 4.271958220564e-01 4.292360889723e-01 4.312667145249e-01 4.332852943694e-01 4.352886028362e-01 4.372737622588e-01 4.392439269914e-01 4.412015700657e-01 4.431444179297e-01 4.450698752111e-01 4.469758310351e-01 4.488661369257e-01 4.507407727002e-01 4.525985263603e-01 4.544340012211e-01 4.562494723448e-01 4.580473284920e-01 4.598270902547e-01 4.615851241520e-01 4.633195897990e-01 4.650323136860e-01 4.667262061227e-01 4.683995788305e-01 4.700484874702e-01 4.716731829143e-01 4.732738489530e-01 4.748537183630e-01 4.764115060986e-01 4.779438303194e-01 4.794516021057e-01 4.809359393064e-01 4.823959160142e-01 4.838304611370e-01 4.852377459212e-01 4.866177068988e-01 4.879736434375e-01 4.893050206067e-01 4.906096187533e-01 4.918852790764e-01 4.931314007777e-01 4.943482473142e-01 4.955365046932e-01 4.966968269155e-01 4.978302687116e-01 4.989362230612e-01 5.000118905233e-01 5.010542519821e-01 5.020641310295e-01 5.030448751244e-01 5.039981156137e-01 5.049237275425e-01 5.058191532926e-01 5.066806342277e-01 5.075082269396e-01 5.083037184247e-01 5.090679630007e-01 5.098046148292e-01 5.105109453285e-01 5.111841538728e-01 5.118221354001e-01 5.124240335585e-01 5.129926961551e-01 5.135323028871e-01 5.140410263219e-01 5.145173109536e-01 5.149576831086e-01 5.153604119405e-01 5.157270011253e-01 5.160626376825e-01 5.163665783718e-01 5.166387304237e-01 5.168746966669e-01 5.170702183260e-01 5.172286720327e-01 5.173537690609e-01 5.174473210005e-01 5.175084566977e-01 5.175320603333e-01 5.175149066651e-01 5.174595881061e-01 5.173688709132e-01 5.172467031950e-01 5.170916321289e-01 5.168971324288e-01 5.166618652713e-01 5.163882403104e-01 5.160784291426e-01 5.157374290526e-01 5.153606162042e-01 5.149443313818e-01 5.144883044550e-01 5.139925349996e-01 5.134623691558e-01 5.128992448421e-01 5.122987006767e-01 5.116587920938e-01 5.109794702027e-01 5.102611291016e-01 5.095090107162e-01 5.087229151149e-01 5.078978839631e-01 5.070338916008e-01 5.061310439168e-01 5.051916944947e-01 5.042187391040e-01 5.032094519571e-01 5.021612777093e-01 5.010749328542e-01 4.999516979796e-01 4.987937797866e-01 4.976016992452e-01 4.963729775184e-01 4.951058417301e-01 4.938018822263e-01 4.924639004413e-01 4.910929731458e-01 4.896865288508e-01 4.882437643681e-01 4.867648235272e-01 4.852514534879e-01 4.837064461763e-01 4.821290271354e-01 4.805162434845e-01 4.788693514188e-01 4.771884126804e-01 4.754767444079e-01 4.737353667228e-01 4.719613566687e-01 4.701541364409e-01 4.683149614441e-01 4.664461505693e-01 4.645493922333e-01 4.626240563091e-01 4.606666023462e-01 4.586810462660e-01 4.566665134044e-01 4.546259121904e-01 4.525604784101e-01 4.504662788499e-01 4.483463208957e-01 4.462016389963e-01 4.440320134688e-01 4.418405752236e-01 4.396251101596e-01 4.373869726155e-01 4.351286270747e-01 4.328484041072e-01 4.305498954770e-01 4.282335808011e-01 4.258979366817e-01 4.235464524410e-01 4.211786171281e-01 4.187963250262e-01 4.164010926737e-01 4.139928204518e-01 4.115744513995e-01 4.091454468578e-01 4.067069921950e-01 4.042623630624e-01 4.018108417768e-01 3.993559222169e-01 3.968970561483e-01 3.944359131536e-01 3.919750772345e-01 3.895160319073e-01 3.870602053635e-01 3.846092988243e-01 3.821648166649e-01 3.797277730689e-01 3.773020099216e-01 3.748886698554e-01 3.724898720223e-01 3.701073180548e-01 3.677420324762e-01 3.653978633725e-01 3.630772017803e-01 3.607814523023e-01 3.585136228704e-01 3.562747674971e-01 3.540687805001e-01 3.518977868502e-01 3.497645456781e-01 3.476720377560e-01 3.456214559798e-01 3.436162294888e-01 3.416600439030e-01 3.397553520301e-01 3.379047365475e-01 3.361108874696e-01 3.343767217843e-01 3.327060169533e-01 3.311004746848e-01 3.295645141600e-01 3.281002732526e-01 3.267105572184e-01 3.253992510582e-01 3.241681675449e-01 3.230209563081e-01 3.219605296147e-01 3.209892864265e-01 3.201098322140e-01 3.193264165719e-01 3.186395503506e-01 3.180532265521e-01 3.175695543684e-01 3.171910366594e-01 3.169196768916e-01 3.167570770071e-01 3.167064893108e-01 3.167686815929e-01 3.169458833556e-01 3.172388858342e-01 3.176500813706e-01 3.181801369332e-01 3.188305707464e-01 3.196016705521e-01 3.204940781884e-01 3.215081717651e-01 3.226451338276e-01 3.239045748057e-01 3.252858545191e-01 3.267889566040e-01 3.284143800025e-01 3.301608238388e-01 3.320275837361e-01 3.340140379268e-01 3.361183527449e-01 3.383401682069e-01 3.406774506192e-01 3.431295376954e-01 3.456947633565e-01 3.483702087120e-01 3.511551240887e-01 3.540471811769e-01 3.570444635862e-01 3.601462146801e-01 3.633474761027e-01 3.666480251331e-01 3.700457909473e-01 3.735368582746e-01 3.771210057083e-01 3.807940819084e-01 3.845538456255e-01 3.883993969875e-01 3.923262158328e-01 3.963337142175e-01 4.004171635822e-01 4.045763288537e-01 4.088085169537e-01 4.131089572541e-01 4.174782303839e-01 4.219116128088e-01 4.264078619100e-01 4.309653554671e-01 4.355787286035e-01 4.402490360307e-01 4.449708353478e-01 4.497441883902e-01 4.545669247589e-01 4.594336804505e-01 4.643465741059e-01 4.692994185876e-01 4.742920205767e-01 4.793234463485e-01 4.843875062182e-01 4.894868082837e-01 4.946160863756e-01 4.997739222348e-01 5.049601945223e-01 5.101687597087e-01 5.154029329550e-01 5.206565222629e-01 5.259291169864e-01 5.312204948525e-01 5.365241040346e-01 5.418433694108e-01 5.471737524558e-01 5.525122408437e-01 5.578617624533e-01 5.632140377457e-01 5.685733404272e-01 5.739346681596e-01 5.792953825054e-01 5.846585957965e-01 5.900159398851e-01 5.953720978935e-01 6.007206196509e-01 6.060621392796e-01 6.113969226358e-01 6.167181838791e-01 6.220300125081e-01 6.273265688997e-01 6.326081648931e-01 6.378756616197e-01 6.431205914014e-01 6.483497160017e-01 6.535559373549e-01 6.587392538033e-01 6.639007045799e-01 6.690330605861e-01 6.741427513612e-01 6.792212144914e-01 6.842702751270e-01 6.892898628356e-01 6.942740062786e-01 6.992282876317e-01 7.041440905893e-01 7.090243581198e-01 7.138675606102e-01 7.186693367175e-01 7.234342684011e-01 7.281533163359e-01 7.328314728574e-01 7.374654155433e-01 7.420512897297e-01 7.465941950766e-01 7.510850549246e-01 7.555286778098e-01 7.599216274093e-01 7.642604308676e-01 7.685502654240e-01 7.727815026524e-01 7.769602045956e-01 7.810808492747e-01 7.851431282373e-01 7.891493807510e-01 7.930911536901e-01 7.969764897315e-01 8.007960601043e-01 8.045528568960e-01 8.082473521045e-01 8.118718109135e-01 8.154348867811e-01 8.189259092894e-01 8.223495465097e-01 8.257051077564e-01 8.289858951836e-01 8.321997680457e-01 8.353362931699e-01 8.384017714911e-01 8.413924575965e-01 8.443045113539e-01 8.471448297644e-01 8.499019082836e-01 8.525847866463e-01 8.551868397772e-01 8.577070134692e-01 8.601508730676e-01 8.625061357909e-01 8.647840791193e-01 8.669761090222e-01 8.690831145747e-01 8.711082888947e-01 8.730424293256e-01 8.748956536334e-01 8.766577124386e-01 8.783322246710e-01 8.799206815898e-01 8.814149764523e-01 8.828254385072e-01 8.841400616764e-01 8.853660210612e-01 8.865010146429e-01 8.875399548963e-01 8.884925389972e-01 8.893449148145e-01 8.901083143811e-01 8.907767692782e-01 8.913476909187e-01 8.918295633225e-01 8.922089400748e-01 8.924986182800e-01 8.926896308075e-01 8.927835283519e-01 8.927851684275e-01 8.926834689511e-01 8.924921627849e-01 8.921989353927e-01 8.918094449599e-01 8.913258090630e-01 8.907386185165e-01 8.900618131186e-01 8.892810416286e-01 8.884064399268e-01 8.874359226461e-01 8.863631972491e-01 8.852014477261e-01 8.839347179732e-01 8.825782407798e-01 8.811230071112e-01 8.795702503824e-01 8.779273465086e-01 8.761819965557e-01 8.743495230473e-01 8.724185088895e-01 8.703947112101e-01 8.682817364083e-01 8.660697064373e-01 8.637745369578e-01 8.613817383759e-01 8.589019085433e-01 8.563348896044e-01 8.536749839556e-01 8.509349314812e-01 8.481018868257e-01 8.451884850046e-01 8.421903892844e-01 8.391071618240e-01 8.359485743070e-01 8.327037213166e-01 8.293851104964e-01 8.259875139938e-01 8.225136394864e-01 8.189698671954e-01 8.153493508883e-01 8.116629820980e-01 8.079050650111e-01 8.040822142102e-01 8.001964734971e-01 7.962447419122e-01 7.922375669841e-01 7.881688718713e-01 7.840470403897e-01 7.798725697040e-01 7.756447310274e-01 7.713737946309e-01 7.670531094142e-01 7.626941995396e-01 7.582945136154e-01 7.538569955478e-01 7.493907565160e-01 7.448891629050e-01 7.403659555826e-01 7.358172625123e-01 7.312483564699e-01 7.266664929134e-01 7.220676162435e-01 7.174658510076e-01 7.128559046605e-01 7.082465670182e-01 7.036430922180e-01 6.990431487857e-01 6.944609187428e-01 6.898912094155e-01 6.853457948437e-01 6.808261786234e-01 6.763350612920e-01 6.718833715033e-01 6.674677826543e-01 6.631012325482e-01 6.587839167133e-01 6.545215041346e-01 6.503231597968e-01 6.461858245459e-01 6.421255969206e-01 6.381383096332e-01 6.342337745635e-01 6.304188031564e-01 6.266924159146e-01 6.230685144254e-01 6.195445064904e-01 6.161303870197e-01 6.128310714196e-01 6.096482368645e-01 6.065926847347e-01 6.036626989834e-01 6.008678891629e-01 5.982114161031e-01 5.956965405953e-01 5.933297469896e-01 5.911114578770e-01 5.890510424795e-01 5.871469435146e-01 5.854042331970e-01 5.838279887999e-01 5.824165369445e-01 5.811764879983e-01 5.801071776326e-01 5.792112918034e-01 5.784916786489e-01 5.779449225030e-01 5.775772552789e-01 5.773834593223e-01 5.773671781238e-01 5.775257911313e-01 5.778586666905e-01 5.783665302561e-01 5.790431456313e-01 5.798909773940e-01 5.809039930444e-01 5.820813719427e-01 5.834185700731e-01 5.849118686193e-01 5.865582245813e-01 5.883509814220e-01 5.902887770346e-01 5.923644545885e-01 5.945735919263e-01 5.969109456913e-01 5.993690496928e-01 6.019446007036e-01 6.046295855443e-01 6.074181820242e-01 6.103036995075e-01 6.132790715328e-01 6.163387379852e-01 6.194754188532e-01 6.226813498784e-01 6.259501096142e-01 6.292744557069e-01 6.326475886121e-01 6.360614925653e-01 6.395102380683e-01 6.429850040040e-01 6.464794155817e-01 6.499863265272e-01 6.534974329458e-01 6.570086952722e-01 6.605087701104e-01 6.639934168207e-01 6.674541774121e-01 6.708844553712e-01 6.742790752133e-01 6.776277689474e-01 6.809277332844e-01 6.841691282903e-01 6.873467323579e-01 6.904540998156e-01 6.934840917703e-01 6.964319873601e-01 6.992890818839e-01 7.020522425873e-01 7.047136187550e-01 7.072671684943e-01 7.097088796470e-01 7.120304690627e-01 7.142294741294e-01 7.162981326482e-01 7.182316136439e-01 7.200267902074e-01 7.216745670269e-01 7.231747112304e-01 7.245197797788e-01 7.257043659427e-01 7.267270286800e-01 7.275797376728e-01 7.282621514189e-01 7.287671393909e-01 7.290926602967e-01 7.292341334333e-01 7.291872285564e-01 7.289513051318e-01 7.285197297369e-01 7.278913825479e-01 7.270630470703e-01 7.260307339832e-01 7.247943292660e-01 7.233490578830e-01 7.216950968763e-01 7.198289613433e-01 7.177478871230e-01 7.154533639581e-01 7.129414039032e-01 7.102121193864e-01 7.072639707465e-01 7.040962522552e-01 7.007103976840e-01 6.971033688350e-01 6.932775138316e-01 6.892324818136e-01 6.849695994489e-01 6.804882666854e-01 6.757913861461e-01 6.708806544150e-01 6.657557588243e-01 6.604223548909e-01 6.548793517958e-01 6.491328043387e-01 6.431844208302e-01 6.370388306638e-01 6.307005228395e-01 6.241723212511e-01 6.174626802554e-01 6.105734677629e-01 6.035132533040e-01 5.962891840860e-01 5.889056404347e-01 5.813739579355e-01 5.736998163538e-01 5.658937956348e-01 5.579671113557e-01 5.499268909099e-01 5.417894786082e-01 5.335623349390e-01 5.252625726351e-01 5.169035223604e-01 5.084983425337e-01 5.000673311360e-01 4.916240951298e-01 4.831895879580e-01 4.747832338356e-01 4.664262352410e-01 4.581428532178e-01 4.499543805038e-01 4.418889820959e-01 4.339729523969e-01 4.262334181399e-01 4.187033676366e-01 4.114099997107e-01 4.043897263022e-01 3.976729562410e-01 3.912958072062e-01 3.852931623352e-01 3.796986725200e-01 3.745502173042e-01 3.698789480952e-01 3.657208958404e-01 3.621051454616e-01 3.590611718096e-01 3.566162796411e-01 3.547890505928e-01 3.536012283225e-01 3.530625981733e-01 3.531827612188e-01 3.539646953379e-01 3.554032331878e-01 3.574942455861e-01 3.602204400159e-01 3.635664643056e-01 3.675090343438e-01 3.720207054067e-01 3.770759271112e-01 3.826377210191e-01 3.886770057486e-01 3.951551938915e-01 4.020373126499e-01 4.092888591417e-01 4.168680090509e-01 4.247440021402e-01 4.328779584578e-01 4.412354585585e-01 4.497842084405e-01 4.584861039983e-01 4.673154489752e-01 4.762374252559e-01 4.852235945001e-01 4.942457319402e-01 5.032744544279e-01 5.122874445245e-01 5.212560301188e-01 5.301578249739e-01 5.389706081196e-01 5.476708090686e-01 5.562384558144e-01 5.646527320706e-01 5.728938546865e-01 5.809450365275e-01 5.887863736046e-01 5.964034692288e-01 6.037776174711e-01 6.108950262814e-01 6.177411346248e-01 6.243011943410e-01 6.305627525047e-01 6.365119146585e-01 6.421374575623e-01 6.474281752893e-01 6.523721364549e-01 6.569608602968e-01 6.611846840152e-01 6.650339965949e-01 6.685029306661e-01 6.715814563711e-01 6.742645725106e-01 6.765471705086e-01 6.784220922993e-01 6.798865576551e-01 6.809367738667e-01 6.815692531986e-01 6.817825491774e-01 6.815744719574e-01 6.809467089803e-01 6.798980526810e-01 6.784307341499e-01 6.765476631731e-01 6.742509556062e-01 6.715471991345e-01 6.684402178780e-01 6.649370435011e-01 6.610474178731e-01 6.567767939988e-01 6.521396029507e-01 6.471438768765e-01 6.418043830347e-01 6.361356140366e-01 6.301527679568e-01 6.238736336265e-01 6.173176817773e-01 6.105054142167e-01 6.034596943506e-01 5.962036300122e-01 5.887664398702e-01 5.811727925426e-01 5.734557211623e-01 5.656468057511e-01 5.577798211744e-01 5.498948648488e-01 5.420256941530e-01 5.342184560036e-01 5.265135805386e-01 5.189571672334e-01 5.115977499073e-01 5.044798810072e-01 4.976590837845e-01 4.911811574836e-01 4.850991047160e-01 4.794652244178e-01 4.743259056279e-01 4.697339786867e-01 4.657302171550e-01 4.623607210171e-01 4.596629543341e-01 4.576672517799e-01 4.564048396890e-01 4.558903839276e-01 4.561411811977e-01 4.571603327917e-01 4.589439187168e-01 4.614848024211e-01 4.647603842392e-01 4.687500381667e-01 4.734190330196e-01 4.787320424564e-01 4.846460312089e-01 4.911133895654e-01 4.980880379114e-01 5.055130732644e-01 5.133395292076e-01 5.215089210955e-01 5.299681329485e-01 5.386636718366e-01 5.475376891198e-01 5.565404223660e-01 5.656167591620e-01 5.747186538710e-01 5.837963765432e-01 5.928010871649e-01 6.016903294183e-01 6.104175555551e-01 6.189439954530e-01 6.272285125123e-01 6.352326677099e-01 6.429248812054e-01 6.502661192437e-01 6.572289473820e-01 6.637823544126e-01 6.698975863812e-01 6.755520825491e-01 6.807173863570e-01 6.853762462410e-01 6.895062109860e-01 6.930904619309e-01 6.961133283734e-01 6.985588533751e-01 7.004192477700e-01 7.016808590579e-01 7.023391161094e-01 7.023881967182e-01 7.018222839729e-01 7.006449682445e-01 6.988527577142e-01 6.964532273651e-01 6.934506089091e-01 6.898526790288e-01 6.856750673062e-01 6.809251746810e-01 6.756253239554e-01 6.697927259214e-01 6.634480808445e-01 6.566221079099e-01 6.493374869530e-01 6.416304355930e-01 6.335351262280e-01 6.250905827932e-01 6.163417365950e-01 6.073312760388e-01 5.981143316706e-01 5.887432487958e-01 5.792784602009e-01 5.697837002829e-01 5.603252105325e-01 5.509776783904e-01 5.418138974631e-01 5.329165548826e-01 5.243673912449e-01 5.162492556841e-01 5.086541283734e-01 5.016644035746e-01 4.953697547098e-01 4.898508517601e-01 4.851891813649e-01 4.814574996582e-01 4.787162159781e-01 4.770249022515e-01 4.764185747871e-01 4.769291712221e-01 4.785695236306e-01 4.813341652273e-01 4.852108157672e-01 4.901635171641e-01 4.961515205914e-01 5.031184516038e-01 5.109960289041e-01 5.197154239451e-01 5.291919791484e-01 5.393467595823e-01 5.500910366367e-01 5.613376135826e-01 5.730001122869e-01 5.849906875028e-01 5.972280204154e-01 6.096253546988e-01 6.221071202732e-01 6.345960487666e-01 6.470179900350e-01 6.593066449282e-01 6.713915079429e-01 6.832156021694e-01 6.947170536558e-01 7.058408631487e-01 7.165382405762e-01 7.267574997203e-01 7.364599595465e-01 7.456009696740e-01 7.541462999915e-01 7.620649631807e-01 7.693244660244e-01 7.759057932870e-01 7.817847766873e-01 7.869486653454e-01 7.913853173378e-01 7.950866678217e-01 7.980547734223e-01 8.002888201784e-01 8.018015550108e-01 8.026038219226e-01 8.027150543274e-01 8.021633480605e-01 8.009750578161e-01 7.991897535077e-01 7.968476577600e-01 7.939974074766e-01 7.906932051500e-01 7.869922749556e-01 7.829612189839e-01 7.786670409201e-01 7.741840816720e-01 7.695909958121e-01 7.649646163490e-01 7.603918092309e-01 7.559514549713e-01 7.517308132630e-01 7.478093289947e-01 7.442650991868e-01 7.411753742287e-01 7.386049962532e-01 7.366178909482e-01 7.352626844634e-01 7.345832192320e-01 7.346092329595e-01 7.353572616843e-01 7.368372081359e-01 7.390369700480e-01 7.419415859632e-01 7.455197913439e-01 7.497282917424e-01 7.545216137938e-01 7.598347512404e-01 7.656091828036e-01 7.717729082723e-01 7.782528841343e-01 7.849803185265e-01 7.918759203061e-01 7.988742612833e-01 8.059041870821e-01 8.129029695032e-01 8.198129435730e-01 8.265793491735e-01 8.331598045237e-01 8.395108947751e-01 8.456043291795e-01 8.514146395051e-01 8.569221553963e-01 8.621197260701e-01 8.669974624697e-01 8.715614593522e-01 8.758148232209e-01 8.797666433662e-01 8.834343285126e-01 8.868257716617e-01 8.899638208365e-01 8.928591749996e-01 8.955276585179e-01 8.979837557735e-01 9.002298239560e-01 9.022777069703e-01 9.041219537622e-01 9.057586541028e-01 9.071785663584e-01 9.083580674517e-01 9.092820844037e-01 9.099156582482e-01 9.102305666431e-01 9.101876134237e-01 9.097455167639e-01 9.088682766848e-01 9.075080485560e-01 9.056297071596e-01 9.031939645597e-01 9.001675760739e-01 8.965280443435e-01 8.922498084562e-01 8.873316668190e-01 8.817698556309e-01 8.755813876319e-01 8.687926498773e-01 8.614428680935e-01 8.535936166878e-01 8.453096171537e-01 8.366816827831e-01 8.278085794531e-01 8.188022186475e-01 8.097928126075e-01 8.009065398573e-01 7.922903010293e-01 7.840824922548e-01 7.764225763626e-01 7.694495628169e-01 7.632777624294e-01 7.580212868864e-01 7.537592007348e-01 7.505537200756e-01 7.484399600309e-01 7.474128305684e-01 7.474535480136e-01 7.484971716462e-01 7.504652846632e-01 7.532513233997e-01 7.567254587937e-01 7.607595701607e-01 7.651995378118e-01 7.699058245073e-01 7.747337694785e-01 7.795462351679e-01 7.842260256178e-01 7.886579019849e-01 7.927587251381e-01 7.964515063807e-01 7.996878537222e-01 8.024353480510e-01 8.046733295613e-01 8.064138706135e-01 8.076669721296e-01 8.084661723489e-01 8.088511997425e-01 8.088645126014e-01 8.085639404362e-01 8.079904959221e-01 8.072014968650e-01 8.062379683470e-01 8.051393202962e-01 8.039461177588e-01 8.026763397721e-01 8.013642046000e-01 8.000236027392e-01 7.986725456934e-01 7.973389897959e-01 7.960359014448e-01 7.948055858890e-01 7.936790742876e-01 7.927098134575e-01 7.919625698365e-01 7.915027094489e-01 7.914220178899e-01 7.918021885167e-01 7.927419190846e-01 7.943328565209e-01 7.966551148554e-01 7.997904490976e-01 8.037817245599e-01 8.086686956725e-01 8.144472758520e-01 8.210869527899e-01 8.285315296830e-01 8.366773619190e-01 8.454100398910e-01 8.545712964933e-01 8.639935538204e-01 8.734910201842e-01 8.828590833128e-01 8.919062956320e-01 9.004229647401e-01 9.082243473586e-01 9.151288697068e-01 9.209690274508e-01 9.256136899459e-01 9.289330855365e-01 9.308515135379e-01 9.313093606413e-01 9.302868013539e-01 9.278152843108e-01 9.239487331588e-01 9.188120759960e-01 9.125613032683e-01 9.054068072785e-01 8.976192943827e-01 8.894900517743e-01 8.813752617791e-01 8.736357112670e-01 8.666534816930e-01 8.608029285114e-01 8.564118718270e-01 8.537728134696e-01 8.530771129995e-01 8.544351424545e-01 8.578410449486e-01 8.631791216617e-01 8.702464632675e-01 8.787393942673e-01 8.883210158759e-01 8.986131141834e-01 9.092468516563e-01 9.198913740676e-01 9.302523406112e-01 9.401275951451e-01 9.493732550234e-01 9.579329771150e-01 9.658260029763e-01 9.731139571206e-01 9.799167567215e-01 9.863453551139e-01 9.925186824863e-01 9.985153427578e-01 1.004360503605e+00 1.010034922658e+00 1.015441377620e+00 1.020454075539e+00 1.024907431436e+00 1.028627733887e+00 1.031477969493e+00 1.033350517711e+00 1.034228817452e+00 1.034161977390e+00 1.033293072535e+00 1.031843899835e+00 1.030070264076e+00 1.028268910057e+00 1.026694342130e+00 1.025547641178e+00 1.024930588256e+00 1.022616262312e+00 1.017645718460e+00 1.013346812689e+00 1.012683387029e+00 1.016123859045e+00 1.021206319167e+00 1.024156961443e+00 1.022354668808e+00 1.015952956115e+00 1.007717751087e+00 1.001216629838e+00 9.984283876706e-01 9.984056712012e-01 9.980505704458e-01 9.943705093991e-01 9.866029593332e-01 9.768556452812e-01 9.688781980907e-01 9.656133672035e-01 9.672003511129e-01 9.709241179597e-01 9.731176804558e-01 9.715777339500e-01 9.669024137955e-01 9.619220288224e-01 9.596187599453e-01 9.609175144440e-01 9.639111237048e-01 9.651115093702e-01 9.617868289160e-01 9.537660009072e-01 9.435759461323e-01 9.348693167973e-01 9.300809960733e-01 9.288780472976e-01 9.285970356088e-01 9.263455748952e-01 9.211841032299e-01 9.148938965015e-01 9.108985456541e-01 9.119509819040e-01 9.181572556735e-01 9.269078064063e-01 9.347491325007e-01 9.397355699018e-01 9.426715406568e-01 9.465066775255e-01 9.542362769432e-01 9.667189022993e-01 9.820383226603e-01 9.968384044220e-01 1.008584144753e+00 1.017175309555e+00 1.024882347809e+00 1.034658702801e+00 1.047960077951e+00 1.063580870751e+00 1.078353683595e+00 1.089203046065e+00 1.095097236585e+00 1.097662294785e+00 1.100118569985e+00 1.105204956886e+00 1.113393093744e+00 1.122667004286e+00 1.130044545605e+00 1.133677787966e+00 1.134096694691e+00 1.133851946443e+00 1.135768308141e+00 1.140884116200e+00 1.147584194980e+00 1.152543297451e+00 1.152787995407e+00 1.147485950183e+00 1.138404416206e+00 1.128774915905e+00 1.121246385191e+00 1.116294278102e+00 1.112168804040e+00 1.106412456789e+00 1.097846416040e+00 1.087629497225e+00 1.078649839864e+00 1.073609301664e+00 1.073073375173e+00 1.074885328396e+00 1.075446665929e+00 1.071954978049e+00 1.064045421323e+00 1.053906449395e+00 1.044867092345e+00 1.039328897503e+00 1.037418021061e+00 1.037389084008e+00 1.037397920650e+00 1.037250195477e+00 1.038852142118e+00 1.044972914900e+00 1.057072803816e+00 1.073804131827e+00 1.091391275644e+00 1.105582780354e+00 1.113805941390e+00 1.116272541649e+00 1.115478144037e+00 1.114478814006e+00 1.115040679328e+00 1.116821519121e+00 1.117943966748e+00 1.116369910850e+00 1.109682534079e+00 1.067005352192e+00 9.847006629007e-01 9.315776700101e-01 9.619985526128e-01 1.048639066276e+00 1.117008591971e+00 1.119734550811e+00 1.063602570501e+00 1.003736686654e+00 1.003306512150e+00 1.066073191573e+00 1.132571750258e+00 1.146246671476e+00 1.096267402837e+00 1.023490022968e+00 9.951968897256e-01 1.040860667987e+00 1.116665521916e+00 1.158209852544e+00 1.136128088029e+00 1.070152739709e+00 1.014865473476e+00 1.014808830289e+00 1.057006025973e+00 1.089431919990e+00 1.077216496613e+00 1.030240795807e+00 9.946748687587e-01 1.009713542314e+00 1.060488827075e+00 1.093489979938e+00 1.070018519729e+00 9.975473023525e-01 9.323421034670e-01 9.405344875205e-01 1.021951284385e+00 1.107970320040e+00 1.135632604006e+00 1.089600706709e+00 1.007946775885e+00 9.624074622209e-01 9.953680854925e-01 1.068368142826e+00 1.109894108314e+00 1.081703472254e+00 1.001060783619e+00 9.338310897746e-01 9.451190129000e-01 1.023043190707e+00 1.093908018979e+00 1.100890603339e+00 1.040651741440e+00 9.649158301977e-01 9.493594336643e-01 1.016272846695e+00 1.105793324171e+00 1.146850842623e+00 1.112063541242e+00 1.028728133812e+00 9.650274119349e-01 9.764957984366e-01 1.042125915561e+00 1.091733900748e+00 1.077850851949e+00 1.006291576513e+00 9.342457080679e-01 9.315119952649e-01 1.004240624718e+00 1.087460416955e+00 1.119343721414e+00 1.085270330350e+00 1.022207739929e+00 9.957806944283e-01 1.040537600506e+00 1.119659804867e+00 1.168993570467e+00 1.152817160594e+00 1.082082784445e+00 1.007884565289e+00 9.875971164553e-01 1.029671290235e+00 1.087186089719e+00 1.112191282704e+00 1.092949049268e+00 1.055134768949e+00
 6.283942013917e-01 6.249477593374e-01 6.215882187781e-01 6.187157183928e-01 6.162036820847e-01 6.135328621080e-01 6.103314445378e-01 6.067645465817e-01 6.033705484923e-01 6.005098147056e-01 5.979883984833e-01 5.952429940261e-01 5.919174237095e-01 5.882413952778e-01 5.848109211839e-01 5.819712548241e-01 5.794487836858e-01 5.766291089532e-01 5.731907470254e-01 5.694370581489e-01 5.659943284823e-01 5.631755878058e-01 5.606531904637e-01 5.577833267335e-01 5.542625278309e-01 5.504478154463e-01 5.470034324144e-01 5.442180036831e-01 5.417027827469e-01 5.387904496563e-01 5.352185587802e-01 5.313980184610e-01 5.279969716049e-01 5.252578075026e-01 5.227435411337e-01 5.197889626201e-01 5.161874813903e-01 5.124009976883e-01 5.090790200310e-01 5.063877399262e-01 5.038521084983e-01 5.008500183363e-01 4.972464511812e-01 4.935205366126e-01 4.902768699536e-01 4.876304057925e-01 4.850845983425e-01 4.820461376801e-01 4.784336296087e-01 4.747587872528e-01 4.716027403642e-01 4.690188424751e-01 4.664764243210e-01 4.634063037026e-01 4.597852904960e-01 4.561701853991e-01 4.531239396998e-01 4.506230016062e-01 4.480816466335e-01 4.449692508133e-01 4.413575384184e-01 4.378421302137e-01 4.349277705862e-01 4.325047426242e-01 4.299649979967e-01 4.268353907306e-01 4.232677997997e-01 4.198751550724e-01 4.170966722345e-01 4.147484023183e-01 4.122241126278e-01 4.091128132694e-01 4.056173102336e-01 4.023505648604e-01 3.997097735252e-01 3.974576979173e-01 3.949701329578e-01 3.918802980764e-01 3.884571349516e-01 3.853333280298e-01 3.828562944411e-01 3.807166432358e-01 3.782654135995e-01 3.751922669417e-01 3.718577048152e-01 3.689193508221e-01 3.666363881333e-01 3.646003389549e-01 3.621687188069e-01 3.591394130727e-01 3.559604700925e-01 3.532589361562e-01 3.511753693293e-01 3.492259494007e-01 3.468296147917e-01 3.439142479862e-01 3.409716015336e-01 3.385376974459e-01 3.366363179536e-01 3.347774265155e-01 3.324792513196e-01 3.297624972944e-01 3.271052973388e-01 3.249376826840e-01 3.232108650955e-01 3.214721864848e-01 3.193408523094e-01 3.168829248007e-01 3.145283827764e-01 3.126216945929e-01 3.110787344591e-01 3.094978469029e-01 3.075787548465e-01 3.054139104354e-01 3.033764463518e-01 3.017371335190e-01 3.003957157290e-01 2.990080009768e-01 2.973465082066e-01 2.955142822907e-01 2.938190799885e-01 2.924579845616e-01 2.913374289258e-01 2.901886660751e-01 2.888438725375e-01 2.873889236092e-01 2.860544016582e-01 2.849838597441e-01 2.841127182279e-01 2.832498149748e-01 2.822667127757e-01 2.812128664862e-01 2.802489951445e-01 2.794871163810e-01 2.788935529843e-01 2.783421227513e-01 2.777345881236e-01 2.770870181454e-01 2.765013872173e-01 2.760632701893e-01 2.757674269567e-01 2.755403018072e-01 2.753071407378e-01 2.750575692767e-01 2.748484163275e-01 2.747474358404e-01 2.747700302422e-01 2.748720156812e-01 2.749968561927e-01 2.751238909435e-01 2.752859873471e-01 2.755318666764e-01 2.758788843777e-01 2.763001220724e-01 2.767598200140e-01 2.772428975743e-01 2.777637674641e-01 2.783464367711e-01 2.790038870350e-01 2.797302348513e-01 2.805078567958e-01 2.813232827198e-01 2.821743383564e-01 2.830682398794e-01 2.840210831900e-01 2.850375556908e-01 2.861099573209e-01 2.872233779348e-01 2.883664830820e-01 2.895438400503e-01 2.907690932817e-01 2.920511288052e-01 2.933838873190e-01 2.947530465263e-01 2.961497454921e-01 2.975759993437e-01 2.990422182518e-01 3.005569698671e-01 3.021133232506e-01 3.036989022159e-01 3.053070839414e-01 3.069432829618e-01 3.086172419705e-01 3.103309414924e-01 3.120745827489e-01 3.138371556928e-01 3.156180341285e-01 3.174285424874e-01 3.192771374718e-01 3.211552947219e-01 3.230486528033e-01 3.249515740406e-01 3.268728439777e-01 3.288269042668e-01 3.308125181298e-01 3.328155605621e-01 3.348231510030e-01 3.368358326585e-01 3.388683886445e-01 3.409304418990e-01 3.430128068479e-01 3.451021328644e-01 3.471908135062e-01 3.492861122848e-01 3.513991375994e-01 3.535322111065e-01 3.556755087437e-01 3.578188724730e-01 3.599613126631e-01 3.621095203679e-01 3.642713674003e-01 3.664443278489e-01 3.686187718840e-01 3.707900044642e-01 3.729589277756e-01 3.751318790219e-01 3.773125296715e-01 3.794968415624e-01 3.816773006141e-01 3.838518116892e-01 3.860223405597e-01 3.881937497525e-01 3.903678400501e-01 3.925377658228e-01 3.947008971500e-01 3.968559927413e-01 3.990063545700e-01 4.011529290742e-01 4.032945979032e-01 4.054288273996e-01 4.075529951148e-01 4.096691300431e-01 4.117771094327e-01 4.138775079039e-01 4.159680064161e-01 4.180474909095e-01 4.201145763981e-01 4.221711638058e-01 4.242184629935e-01 4.262543476140e-01 4.282746478233e-01 4.302791888020e-01 4.322708547007e-01 4.342514870645e-01 4.362198558940e-01 4.381709725208e-01 4.401019959040e-01 4.420172102752e-01 4.439196787593e-01 4.458088298530e-01 4.476788541976e-01 4.495275464805e-01 4.513586296558e-01 4.531753459814e-01 4.549750787434e-01 4.567541034352e-01 4.585115337728e-01 4.602507537032e-01 4.619720661358e-01 4.636734055943e-01 4.653516725935e-01 4.670066667924e-01 4.686421110111e-01 4.702568113907e-01 4.718484183456e-01 4.734138479239e-01 4.749551227205e-01 4.764757155020e-01 4.779740946668e-01 4.794464695927e-01 4.808919251075e-01 4.823118929053e-01 4.837083634856e-01 4.850808542077e-01 4.864267349763e-01 4.877454148258e-01 4.890398432961e-01 4.903076175646e-01 4.915483305294e-01 4.927599239647e-01 4.939427097127e-01 4.950998409936e-01 4.962307254993e-01 4.973332635849e-01 4.984051501504e-01 4.994466173879e-01 5.004562699198e-01 5.014364295610e-01 5.023879621534e-01 5.033104052650e-01 5.042038731602e-01 5.050661620462e-01 5.058935764423e-01 5.066877091838e-01 5.074508214120e-01 5.081851308891e-01 5.088908195837e-01 5.095652390267e-01 5.102044335924e-01 5.108090543943e-01 5.113794310144e-01 5.119183831187e-01 5.124277715509e-01 5.129068610373e-01 5.133519405536e-01 5.137601922165e-01 5.141324197278e-01 5.144696401305e-01 5.147765095936e-01 5.150524787444e-01 5.152946749741e-01 5.155011753880e-01 5.156682246805e-01 5.157994330843e-01 5.158976046259e-01 5.159644074104e-01 5.159983247876e-01 5.159961710467e-01 5.159531898878e-01 5.158718599143e-01 5.157567811108e-01 5.156097655583e-01 5.154302872630e-01 5.152130257672e-01 5.149541851720e-01 5.146571551971e-01 5.143242368447e-01 5.139595080099e-01 5.135617979370e-01 5.131248055377e-01 5.126470313088e-01 5.121304174141e-01 5.115782402992e-01 5.109936464090e-01 5.103747188539e-01 5.097157088394e-01 5.090168393807e-01 5.082794557305e-01 5.075067643721e-01 5.067016095153e-01 5.058601324197e-01 5.049787069097e-01 5.040587381911e-01 5.031003174641e-01 5.021086275501e-01 5.010826741922e-01 5.000194676577e-01 4.989180888169e-01 4.977783643237e-01 4.966021116287e-01 4.953939970853e-01 4.941500900733e-01 4.928686956678e-01 4.915502930114e-01 4.901950362382e-01 4.888073658651e-01 4.873863886714e-01 4.859293293355e-01 4.844362304125e-01 4.829077220104e-01 4.813457521520e-01 4.797529739841e-01 4.781270126772e-01 4.764653256387e-01 4.747696742658e-01 4.730415755335e-01 4.712836032575e-01 4.694959393617e-01 4.676744187378e-01 4.658211653682e-01 4.639369110719e-01 4.620236144324e-01 4.600830415101e-01 4.581124698488e-01 4.561117483862e-01 4.540830542315e-01 4.520261275122e-01 4.499445897259e-01 4.478374030180e-01 4.457022213586e-01 4.435420123742e-01 4.413568050765e-01 4.391492067879e-01 4.369201142650e-01 4.346670466400e-01 4.323914493365e-01 4.300961317851e-01 4.277797309765e-01 4.254471710160e-01 4.230953313987e-01 4.207248181186e-01 4.183396835486e-01 4.159386496529e-01 4.135246257602e-01 4.110975633432e-01 4.086577075131e-01 4.062085836254e-01 4.037491971467e-01 4.012815359572e-01 3.988085495089e-01 3.963295601173e-01 3.938470600082e-01 3.913613871049e-01 3.888745510271e-01 3.863888719269e-01 3.839058486188e-01 3.814268429308e-01 3.789537278385e-01 3.764869295832e-01 3.740299476073e-01 3.715848266537e-01 3.691523022636e-01 3.667354749761e-01 3.643351701648e-01 3.619543500236e-01 3.595957841378e-01 3.572609857669e-01 3.549525336132e-01 3.526726183238e-01 3.504233352096e-01 3.482082660142e-01 3.460288392277e-01 3.438887343738e-01 3.417904658507e-01 3.397346644790e-01 3.377267982103e-01 3.357688415839e-01 3.338633723151e-01 3.320141384020e-01 3.302228368639e-01 3.284923893917e-01 3.268268230728e-01 3.252289309328e-01 3.237013741894e-01 3.222467826235e-01 3.208688262008e-01 3.195705100810e-01 3.183547696151e-01 3.172241841123e-01 3.161821560775e-01 3.152302865756e-01 3.143731760146e-01 3.136128553621e-01 3.129510743287e-01 3.123915129952e-01 3.119358633989e-01 3.115867626697e-01 3.113470039514e-01 3.112173140228e-01 3.112008239420e-01 3.112984931475e-01 3.115121358857e-01 3.118439093791e-01 3.122940205677e-01 3.128648143991e-01 3.135562855554e-01 3.143690659621e-01 3.153039817722e-01 3.163622160369e-01 3.175425021424e-01 3.188466019725e-01 3.202729564989e-01 3.218216849358e-01 3.234917377147e-01 3.252833543912e-01 3.271954310715e-01 3.292267213362e-01 3.313753462126e-01 3.336414267345e-01 3.360230621650e-01 3.385180082796e-01 3.411253066058e-01 3.438417079363e-01 3.466669717876e-01 3.495991107087e-01 3.526351582649e-01 3.557737995832e-01 3.590113266289e-01 3.623468871602e-01 3.657778819942e-01 3.693014923122e-01 3.729164871267e-01 3.766184535060e-01 3.804062863504e-01 3.842778712291e-01 3.882289986788e-01 3.922598438107e-01 3.963649394260e-01 4.005440258992e-01 4.047937534119e-01 4.091107724332e-01 4.134945584262e-01 4.179416573882e-01 4.224492472999e-01 4.270161777333e-01 4.316383868129e-01 4.363148211899e-01 4.410422177157e-01 4.458181847495e-01 4.506431405243e-01 4.555105727403e-01 4.604215535635e-01 4.653725676423e-01 4.703604802970e-01 4.753863461942e-01 4.804433263517e-01 4.855345283058e-01 4.906540618558e-01 4.958005829728e-01 5.009740735792e-01 5.061692761524e-01 5.113880572279e-01 5.166258925178e-01 5.218806263905e-01 5.271530067416e-01 5.324374740359e-01 5.377352008140e-01 5.430438677434e-01 5.483598455420e-01 5.536846112805e-01 5.590125221548e-01 5.643457430477e-01 5.696797468074e-01 5.750134766404e-01 5.803475414626e-01 5.856760959467e-01 5.910016422957e-01 5.963199918323e-01 6.016295447422e-01 6.069320531556e-01 6.122198049340e-01 6.174981542845e-01 6.227611493641e-01 6.280074997757e-01 6.332398880283e-01 6.384491392023e-01 6.436420695037e-01 6.488118151751e-01 6.539572012287e-01 6.590819369168e-01 6.641768618635e-01 6.692478320433e-01 6.742880325441e-01 6.792983690843e-01 6.842797959370e-01 6.892247217781e-01 6.941396477702e-01 6.990158619268e-01 7.038568339190e-01 7.086611719865e-01 7.134226048635e-01 7.181481338665e-01 7.228278573417e-01 7.274662760565e-01 7.320612178199e-01 7.366069755007e-01 7.411108332497e-01 7.455626644647e-01 7.499672465857e-01 7.543216812936e-01 7.586220335485e-01 7.628733610091e-01 7.670665168820e-01 7.712074277282e-01 7.752912743308e-01 7.793157997410e-01 7.832861784165e-01 7.871920895814e-01 7.910409132813e-01 7.948260744554e-01 7.985466710337e-01 8.022077172471e-01 8.057989444179e-01 8.093279156674e-01 8.127871547749e-01 8.161786512357e-01 8.195032699980e-01 8.227532194647e-01 8.259370543444e-01 8.290456445094e-01 8.320817494557e-01 8.350457283484e-01 8.379308835025e-01 8.407451769698e-01 8.434777951127e-01 8.461356972624e-01 8.487156688194e-01 8.512130041887e-01 8.536352469031e-01 8.559713788150e-01 8.582292989096e-01 8.604037197706e-01 8.624927147429e-01 8.645024811431e-01 8.664215264652e-01 8.682603918990e-01 8.700100598599e-01 8.716725986006e-01 8.732510368224e-01 8.747364005862e-01 8.761381569608e-01 8.774470024074e-01 8.786662528007e-01 8.797987668943e-01 8.808347663367e-01 8.817850809647e-01 8.826386106232e-01 8.834019119678e-01 8.840741667334e-01 8.846486937297e-01 8.851361484474e-01 8.855235222364e-01 8.858204080888e-01 8.860228636973e-01 8.861266796564e-01 8.861419962052e-01 8.860555545710e-01 8.858788860962e-01 8.856046182918e-01 8.852329235664e-01 8.847718277047e-01 8.842067978469e-01 8.835529895321e-01 8.827992120636e-01 8.819510329815e-01 8.810108099974e-01 8.799684028391e-01 8.788384146234e-01 8.776079194911e-01 8.762848229092e-01 8.748689317375e-01 8.733541853805e-01 8.717528159829e-01 8.700510251727e-01 8.682613981147e-01 8.663789416592e-01 8.644010133792e-01 8.623389630268e-01 8.601787198789e-01 8.579354397287e-01 8.555997748272e-01 8.531752896371e-01 8.506677675981e-01 8.480677039698e-01 8.453889301307e-01 8.426213237628e-01 8.397721305662e-01 8.368421315932e-01 8.338270761833e-01 8.307395672026e-01 8.275668253690e-01 8.243220099504e-01 8.210012210459e-01 8.176039594046e-01 8.141396500718e-01 8.105988274660e-01 8.069947454766e-01 8.033216080216e-01 7.995828465323e-01 7.957845618822e-01 7.919202908965e-01 7.880033959744e-01 7.840259644092e-01 7.799955813799e-01 7.759156627418e-01 7.717829742135e-01 7.676086073467e-01 7.633860392495e-01 7.591244424134e-01 7.548257994354e-01 7.504892265519e-01 7.461245864737e-01 7.417266575960e-01 7.373063718156e-01 7.328630794303e-01 7.283988968504e-01 7.239239587674e-01 7.194320955955e-01 7.149371879689e-01 7.104361665905e-01 7.059341474044e-01 7.014395176914e-01 6.969485732644e-01 6.924753228476e-01 6.880150159431e-01 6.835773488168e-01 6.791678879117e-01 6.747837723513e-01 6.704408799874e-01 6.661332130922e-01 6.618734405502e-01 6.576630604937e-01 6.535050307272e-01 6.494116364949e-01 6.453779267450e-01 6.414189028665e-01 6.375330317134e-01 6.337269750874e-01 6.300097979404e-01 6.263796960050e-01 6.228494318951e-01 6.194176085902e-01 6.160930468265e-01 6.128811966008e-01 6.097825966341e-01 6.068096557622e-01 6.039589826973e-01 6.012409093555e-01 5.986581623212e-01 5.962132322603e-01 5.939144058716e-01 5.917606745596e-01 5.897601716072e-01 5.879142311916e-01 5.862248600822e-01 5.846990273205e-01 5.833345674171e-01 5.821379283671e-01 5.811081509352e-01 5.802479130819e-01 5.795600916433e-01 5.790426100342e-01 5.786996670623e-01 5.785283112940e-01 5.785306476401e-01 5.787049798155e-01 5.790496484984e-01 5.795662885528e-01 5.802494885317e-01 5.811006755956e-01 5.821151244916e-01 5.832902923343e-01 5.846243549470e-01 5.861115669984e-01 5.877509728173e-01 5.895360201540e-01 5.914638652266e-01 5.935286322310e-01 5.957262304389e-01 5.980514081232e-01 6.004968688720e-01 6.030599496281e-01 6.057317658905e-01 6.085085488572e-01 6.113834570514e-01 6.143484828251e-01 6.173995081510e-01 6.205280599324e-01 6.237285843332e-01 6.269934984564e-01 6.303162287736e-01 6.336902121734e-01 6.371069130261e-01 6.405614928885e-01 6.440458223498e-01 6.475518308244e-01 6.510750504217e-01 6.546057870776e-01 6.581397475540e-01 6.616662167347e-01 6.651825381689e-01 6.686799315884e-01 6.721490507769e-01 6.755881303160e-01 6.789861645698e-01 6.823394975286e-01 6.856397173190e-01 6.888802127200e-01 6.920580590763e-01 6.951611869771e-01 6.981890447371e-01 7.011317153786e-01 7.039847479594e-01 7.067427958293e-01 7.093978901993e-01 7.119468438709e-01 7.143819982990e-01 7.166992287723e-01 7.188934314901e-01 7.209572670708e-01 7.228892527432e-01 7.246803828887e-01 7.263285443080e-01 7.278281588187e-01 7.291735967106e-01 7.303628382927e-01 7.313876919699e-01 7.322475119154e-01 7.329367326093e-01 7.334510875420e-01 7.337880652846e-01 7.339419312367e-01 7.339125472131e-01 7.336924771089e-01 7.332814376046e-01 7.326760112983e-01 7.318708718293e-01 7.308670599335e-01 7.296590364635e-01 7.282461384506e-01 7.266263660250e-01 7.247955662372e-01 7.227548635638e-01 7.205017336564e-01 7.180334032646e-01 7.153507078010e-01 7.124511346566e-01 7.093355145009e-01 7.060018284517e-01 7.024508912350e-01 6.986832356515e-01 6.946970240304e-01 6.904953392830e-01 6.860775021251e-01 6.814456928029e-01 6.765996866366e-01 6.715430946535e-01 6.662767840589e-01 6.608041463830e-01 6.551273134902e-01 6.492486670756e-01 6.431741283645e-01 6.369045250743e-01 6.304473068271e-01 6.238051156252e-01 6.169831238609e-01 6.099891960461e-01 6.028266970209e-01 5.955049639982e-01 5.880303911053e-01 5.804097000532e-01 5.726545142482e-01 5.647707460993e-01 5.567710912904e-01 5.486644839952e-01 5.404627547165e-01 5.321801778695e-01 5.238265948951e-01 5.154202956237e-01 5.069733834815e-01 4.985030159172e-01 4.900284965360e-01 4.815656048867e-01 4.731369674459e-01 4.647614788210e-01 4.564628827000e-01 4.482652073292e-01 4.401929800917e-01 4.322737409131e-01 4.245344258918e-01 4.170073456590e-01 4.097202172085e-01 4.027065129058e-01 3.959991750453e-01 3.896312855069e-01 3.836388208942e-01 3.780541036805e-01 3.729130313082e-01 3.682483830125e-01 3.640925562357e-01 3.604767791343e-01 3.574274876310e-01 3.549716114968e-01 3.531284882079e-01 3.519164232056e-01 3.513482856421e-01 3.514284784080e-01 3.521634039813e-01 3.535458218569e-01 3.555699022442e-01 3.582226918170e-01 3.614826761174e-01 3.653316756768e-01 3.697397924181e-01 3.746818574380e-01 3.801240125154e-01 3.860316022354e-01 3.923743172670e-01 3.991097688709e-01 4.062075244612e-01 4.136290252569e-01 4.213368980832e-01 4.293000185712e-01 4.374787369826e-01 4.458440571430e-01 4.543600416876e-01 4.629958199090e-01 4.717232820660e-01 4.805095939843e-01 4.893296492421e-01 4.981541694023e-01 5.069586488586e-01 5.157193993047e-01 5.244102659496e-01 5.330101806192e-01 5.414975818542e-01 5.498512017704e-01 5.580515821571e-01 5.660789135743e-01 5.739167893461e-01 5.815460823765e-01 5.889517991521e-01 5.961169845842e-01 6.030258228499e-01 6.096664035761e-01 6.160225798860e-01 6.220827285063e-01 6.278338725330e-01 6.332642778305e-01 6.383640395292e-01 6.431217084111e-01 6.475270210860e-01 6.515726136024e-01 6.552490785661e-01 6.585482278660e-01 6.614639258316e-01 6.639888173525e-01 6.661185701267e-01 6.678477490822e-01 6.691712046168e-01 6.700871423940e-01 6.705917959178e-01 6.706843303780e-01 6.703619441140e-01 6.696265486597e-01 6.684784891820e-01 6.669173231773e-01 6.649490657607e-01 6.625741545946e-01 6.597984210318e-01 6.566292494025e-01 6.530699708105e-01 6.491317273497e-01 6.448217010210e-01 6.401500003930e-01 6.351300371080e-01 6.297734606324e-01 6.240949195231e-01 6.181099621082e-01 6.118359249240e-01 6.052931903338e-01 5.985001465748e-01 5.914825280218e-01 5.842603178799e-01 5.768644875827e-01 5.693207935058e-01 5.616581824210e-01 5.539126722979e-01 5.461142021551e-01 5.383044294819e-01 5.305189161643e-01 5.227990685609e-01 5.151901099684e-01 5.077334035917e-01 5.004808517437e-01 4.934763053343e-01 4.867721020674e-01 4.804199498377e-01 4.744663855985e-01 4.689677691619e-01 4.639684919000e-01 4.595195546460e-01 4.556672882180e-01 4.524489969831e-01 4.499082769607e-01 4.480726758081e-01 4.469695302984e-01 4.466192482568e-01 4.470316795541e-01 4.482142056798e-01 4.501594082677e-01 4.528588755772e-01 4.562914661860e-01 4.604329509440e-01 4.652512885605e-01 4.707064301878e-01 4.767586553955e-01 4.833589115206e-01 4.904589583265e-01 4.980072067515e-01 5.059474145861e-01 5.142299590396e-01 5.227953431469e-01 5.315926414111e-01 5.405662751167e-01 5.496639515549e-01 5.588357284608e-01 5.680282550250e-01 5.771973408576e-01 5.862934026186e-01 5.952725187855e-01 6.040929402070e-01 6.127118424765e-01 6.210925064398e-01 6.291939876498e-01 6.369853017739e-01 6.444310852409e-01 6.514997000128e-01 6.581630169389e-01 6.643918258972e-01 6.701623797329e-01 6.754496032268e-01 6.802310777544e-01 6.844898210558e-01 6.882038567254e-01 6.913607306710e-01 6.939427916342e-01 6.959401183647e-01 6.973426397951e-01 6.981399794911e-01 6.983290881211e-01 6.979036390801e-01 6.968631561781e-01 6.952081495489e-01 6.929395211380e-01 6.900661697955e-01 6.865913621768e-01 6.825289520410e-01 6.778901473364e-01 6.726877884378e-01 6.669455613003e-01 6.606786320388e-01 6.539152825245e-01 6.466811430698e-01 6.390065026968e-01 6.309279282876e-01 6.224788834309e-01 6.137042256908e-01 6.046473510891e-01 5.953573730535e-01 5.858902783816e-01 5.762998602145e-01 5.666517803879e-01 5.570099044130e-01 5.474465649090e-01 5.380367528614e-01 5.288581664126e-01 5.199964005885e-01 5.115336030072e-01 5.035603601602e-01 4.961639870628e-01 4.894327718650e-01 4.834547748737e-01 4.783091962593e-01 4.740777269143e-01 4.708252339946e-01 4.686129304021e-01 4.674883302046e-01 4.674812985434e-01 4.686168694381e-01 4.708909131867e-01 4.742964703167e-01 4.788043814039e-01 4.843710641206e-01 4.909481930632e-01 4.984660279349e-01 5.068543600286e-01 5.160338442224e-01 5.259193884541e-01 5.364254870878e-01 5.474602567949e-01 5.589391810035e-01 5.707710567237e-01 5.828723718545e-01 5.951595654955e-01 6.075491687703e-01 6.199686995757e-01 6.323403942719e-01 6.445959831309e-01 6.566682674345e-01 6.684941128761e-01 6.800168406432e-01 6.911774013362e-01 7.019266762069e-01 7.122157144486e-01 7.220008381956e-01 7.312423498064e-01 7.398999011021e-01 7.479458202680e-01 7.553469456949e-01 7.620795234482e-01 7.681239084759e-01 7.734597896912e-01 7.780795400931e-01 7.819708275278e-01 7.851317575452e-01 7.875641287570e-01 7.892716049312e-01 7.902689352151e-01 7.905677821635e-01 7.901935908823e-01 7.891716944520e-01 7.875334719543e-01 7.853195853333e-01 7.825703558938e-01 7.793387457313e-01 7.756762868543e-01 7.716452315774e-01 7.673106516421e-01 7.627393372581e-01 7.580101060897e-01 7.531963775550e-01 7.483819774823e-01 7.436488894940e-01 7.390774867832e-01 7.347562394709e-01 7.307621828004e-01 7.271755790720e-01 7.240708131189e-01 7.215152662424e-01 7.195692014955e-01 7.182815815612e-01 7.176968967204e-01 7.178394575963e-01 7.187291138802e-01 7.203704112676e-01 7.227525423121e-01 7.258603386106e-01 7.296539273491e-01 7.340980360000e-01 7.391371303975e-01 7.447093132868e-01 7.507552603807e-01 7.571952404065e-01 7.639637156970e-01 7.709820548304e-01 7.781750779504e-01 7.854736776762e-01 7.928046880957e-01 8.001062614105e-01 8.073148864440e-01 8.143798224294e-01 8.212520755735e-01 8.278893588163e-01 8.342625730287e-01 8.403400744365e-01 8.461066723097e-01 8.515485209605e-01 8.566578740049e-01 8.614393487668e-01 8.658915893924e-01 8.700300810349e-01 8.738636326564e-01 8.774075349975e-01 8.806818988223e-01 8.836976623362e-01 8.864770109900e-01 8.890299806681e-01 8.913687021261e-01 8.935039596820e-01 8.954316937760e-01 8.971585839219e-01 8.986705061567e-01 8.999564649157e-01 9.009987956025e-01 9.017693663478e-01 9.022440966310e-01 9.023829315721e-01 9.021541255599e-01 9.015166505988e-01 9.004279465770e-01 8.988541425727e-01 8.967496090164e-01 8.940880191022e-01 8.908369019719e-01 8.869738051882e-01 8.824895624548e-01 8.773761381655e-01 8.716464916271e-01 8.653169736606e-01 8.584242422465e-01 8.510172890832e-01 8.431552866778e-01 8.349219917384e-01 8.264035464478e-01 8.177101620735e-01 8.089570488972e-01 8.002676096236e-01 7.917836154534e-01 7.836338456416e-01 7.759633308944e-01 7.689006913050e-01 7.625700054591e-01 7.570838779460e-01 7.525258574174e-01 7.489730760891e-01 7.464581680147e-01 7.449970741239e-01 7.445750036047e-01 7.451395391486e-01 7.466254644296e-01 7.489265417719e-01 7.519326778200e-01 7.555109645143e-01 7.595148375277e-01 7.638087508502e-01 7.682383841589e-01 7.726747811234e-01 7.769879989605e-01 7.810625514651e-01 7.848088000543e-01 7.881417208855e-01 7.910097461504e-01 7.933696546953e-01 7.952046487772e-01 7.965155586682e-01 7.973127991813e-01 7.976341479688e-01 7.975116966273e-01 7.970016574905e-01 7.961579278250e-01 7.950337918367e-01 7.936934260939e-01 7.921833698992e-01 7.905590986327e-01 7.888612513544e-01 7.871247419234e-01 7.853875532759e-01 7.836664241593e-01 7.819940805665e-01 7.803869846873e-01 7.788708944176e-01 7.774806845105e-01 7.762445053336e-01 7.752197740675e-01 7.744557701846e-01 7.740259888408e-01 7.740106513287e-01 7.744897671608e-01 7.755662564050e-01 7.773224762290e-01 7.798489839390e-01 7.832201702455e-01 7.874904236116e-01 7.926968930707e-01 7.988368707166e-01 8.058891697868e-01 8.137880868405e-01 8.224368615439e-01 8.317121211770e-01 8.414506962704e-01 8.514813726586e-01 8.615995134916e-01 8.716010559825e-01 8.812728126481e-01 8.903985968519e-01 8.987849357795e-01 9.062299189545e-01 9.125700302908e-01 9.176529726191e-01 9.213505875128e-01 9.235805569011e-01 9.242707796063e-01 9.234093299284e-01 9.210070865440e-01 9.171227470939e-01 9.118720300133e-01 9.053931135293e-01 8.979019066341e-01 8.896402818848e-01 8.809027073460e-01 8.720339272873e-01 8.633876229966e-01 8.553584603445e-01 8.483219657775e-01 8.426424533865e-01 8.386394317423e-01 8.365534576034e-01 8.365536292516e-01 8.386823378935e-01 8.428932721793e-01 8.490191880516e-01 8.568019241577e-01 8.659238263935e-01 8.760027705516e-01 8.866667989332e-01 8.975402747766e-01 9.082946045294e-01 9.186690111624e-01 9.284584557218e-01 9.375597323501e-01 9.459266546489e-01 9.535952723324e-01 9.606525127245e-01 9.672076127967e-01 9.733975407731e-01 9.793224204491e-01 9.850637945525e-01 9.906435451546e-01 9.960217380291e-01 1.001114106807e+00 1.005771618992e+00 1.009840117989e+00 1.013150414846e+00 1.015566321741e+00 1.017012306205e+00 1.017468931116e+00 1.017026567133e+00 1.015844702272e+00 1.014165407001e+00 1.012285979411e+00 1.010503899191e+00 1.009112031078e+00 1.008313445313e+00 1.008216350281e+00 1.008803972617e+00 1.007480215112e+00 1.003501276134e+00 1.000104222988e+00 1.000165290942e+00 1.004108208872e+00 1.009489322127e+00 1.012607304694e+00 1.010929914088e+00 1.004678668286e+00 9.966563039254e-01 9.904481383912e-01 9.880432720371e-01 9.885213992240e-01 9.888242685554e-01 9.859998311969e-01 9.792858296294e-01 9.707311593746e-01 9.639616326107e-01 9.617598197720e-01 9.641315234295e-01 9.682895637079e-01 9.705437907361e-01 9.686826230761e-01 9.632785831246e-01 9.571347972518e-01 9.532475607281e-01 9.526285993242e-01 9.535212646640e-01 9.525963860140e-01 9.472493188366e-01 9.373987327058e-01 9.256449547649e-01 9.157118000876e-01 9.101025307122e-01 9.085225979941e-01 9.083042396506e-01 9.065287353489e-01 9.022109128330e-01 8.970743345891e-01 8.944651253807e-01 8.970378067715e-01 9.048096147628e-01 9.151261420841e-01 9.245470237744e-01 9.311600032741e-01 9.357771963865e-01 9.412993390739e-01 9.506147445546e-01 9.644786082938e-01 9.809153506665e-01 9.965613937219e-01 1.008889989652e+00 1.017776966660e+00 1.025428230026e+00 1.034726929922e+00 1.047119649118e+00 1.061479916663e+00 1.074791406187e+00 1.084140570371e+00 1.088636762107e+00 1.089997592597e+00 1.091489727065e+00 1.095861851398e+00 1.103569698007e+00 1.112558037923e+00 1.119784786546e+00 1.123315251664e+00 1.123561525641e+00 1.122947048113e+00 1.124182139329e+00 1.128256459336e+00 1.133588305807e+00 1.136964863487e+00 1.135575258385e+00 1.128769473583e+00 1.118507667479e+00 1.108197361532e+00 1.100616326893e+00 1.096282396948e+00 1.093387538090e+00 1.089335625238e+00 1.082750523392e+00 1.074545446474e+00 1.067327254956e+00 1.063533905409e+00 1.063562629568e+00 1.065241558694e+00 1.065116707868e+00 1.060630667363e+00 1.051713039521e+00 1.040854061102e+00 1.031654447647e+00 1.026695850772e+00 1.026144836230e+00 1.028129429538e+00 1.030524611577e+00 1.032724233211e+00 1.036125996725e+00 1.042991816752e+00 1.054421809514e+00 1.068989681466e+00 1.083132769437e+00 1.093009756964e+00 1.096554985392e+00 1.094533663812e+00 1.090024573827e+00 1.086634938267e+00 1.086548677279e+00 1.089602940800e+00 1.093918268519e+00 1.097603663910e+00 1.099525199694e+00 1.064562748335e+00 9.929006326803e-01 9.393093143449e-01 9.609328948647e-01 1.041404265004e+00 1.111597410156e+00 1.121511394864e+00 1.071936220528e+00 1.011857431401e+00 1.003583898400e+00 1.058505224451e+00 1.123763267895e+00 1.142167252011e+00 1.098115112654e+00 1.026848695529e+00 9.933135553296e-01 1.032186493650e+00 1.106244584417e+00 1.151062867310e+00 1.132435108197e+00 1.064218684874e+00 9.985952091780e-01 9.866961296749e-01 1.026225756396e+00 1.067684941926e+00 1.070533910892e+00 1.035470627251e+00 9.997293626975e-01 1.001672605571e+00 1.037247476903e+00 1.063827217588e+00 1.045950411497e+00 9.884582282845e-01 9.401430451958e-01 9.566382885342e-01 1.035023977095e+00 1.113737440026e+00 1.135527594711e+00 1.086210283270e+00 1.002319116354e+00 9.537344771018e-01 9.834020002612e-01 1.055150744754e+00 1.098505685234e+00 1.074763894647e+00 9.997241407890e-01 9.368539022626e-01 9.492495111574e-01 1.026286855201e+00 1.097014648875e+00 1.105692570117e+00 1.048422214006e+00 9.750727981879e-01 9.588136553066e-01 1.021714584878e+00 1.106196273005e+00 1.142425755232e+00 1.102913459767e+00 1.014813186997e+00 9.473669510831e-01 9.579824499822e-01 1.025249148365e+00 1.077054844924e+00 1.065344074531e+00 9.970605246547e-01 9.314588756866e-01 9.382284550128e-01 1.019207698058e+00 1.106185266150e+00 1.137166869374e+00 1.098741701452e+00 1.030211496975e+00 1.000514866130e+00 1.045535012333e+00 1.125474716612e+00 1.172478601025e+00 1.149583692475e+00 1.069963080903e+00 9.911807154708e-01 9.777887046916e-01 1.035890891815e+00 1.108347575953e+00 1.140009703325e+00 1.117117141251e+00 1.067995438955e+00
 6.049014966478e-01 6.014399283286e-01 5.980709236628e-01 5.951802505373e-01 5.926384935679e-01 5.899331835160e-01 5.867081070341e-01 5.831324651699e-01 5.797364387046e-01 5.768657123531e-01 5.743210173238e-01 5.715489643602e-01 5.682077483650e-01 5.645312332361e-01 5.611064112962e-01 5.582643434093e-01 5.557272763266e-01 5.528889673467e-01 5.494428603071e-01 5.456977657642e-01 5.422703250726e-01 5.394585096958e-01 5.369291393248e-01 5.340504276665e-01 5.305328372949e-01 5.267381494238e-01 5.233190183521e-01 5.205507143820e-01 5.180387370612e-01 5.151274677915e-01 5.115705158548e-01 5.077826453016e-01 5.044199612774e-01 5.017087795378e-01 4.992082885578e-01 4.962660875103e-01 4.926920782590e-01 4.889517856755e-01 4.856821916725e-01 4.830325506225e-01 4.805220379412e-01 4.775437917307e-01 4.739812318015e-01 4.703172684028e-01 4.671422683613e-01 4.645507636051e-01 4.620438127822e-01 4.590417209618e-01 4.554852850784e-01 4.518903172597e-01 4.488204293896e-01 4.463073689630e-01 4.438172017466e-01 4.407988188057e-01 4.372522523920e-01 4.337363961207e-01 4.307956910874e-01 4.283826278212e-01 4.259085305267e-01 4.228647586500e-01 4.193479458143e-01 4.159554660164e-01 4.131668498371e-01 4.108487457723e-01 4.083932520366e-01 4.053526912849e-01 4.019035702547e-01 3.986586271085e-01 3.960278766437e-01 3.938031924882e-01 3.913818567713e-01 3.883830995350e-01 3.850332110683e-01 3.819405691072e-01 3.794711586471e-01 3.773638005365e-01 3.750013276729e-01 3.720506863694e-01 3.688031222301e-01 3.658816755457e-01 3.636014082316e-01 3.616304563127e-01 3.593305299918e-01 3.564259788816e-01 3.532997406954e-01 3.505953792972e-01 3.485368822135e-01 3.466952916360e-01 3.444438060330e-01 3.416161747419e-01 3.386812340664e-01 3.362467711494e-01 3.344163290476e-01 3.326893822428e-01 3.305057735435e-01 3.278296301094e-01 3.251678333154e-01 3.230326496525e-01 3.214148538470e-01 3.198098690920e-01 3.177607667276e-01 3.153219102775e-01 3.129811407139e-01 3.111447552492e-01 3.097321676032e-01 3.082832795377e-01 3.064386810288e-01 3.042958310159e-01 3.022908428612e-01 3.007470439670e-01 2.995512400642e-01 2.982942217687e-01 2.966991467597e-01 2.948838121623e-01 2.932272427755e-01 2.919789560090e-01 2.910142068216e-01 2.899838238561e-01 2.886797877664e-01 2.872278676622e-01 2.859380752588e-01 2.849908168517e-01 2.842717158074e-01 2.835092315697e-01 2.825499234218e-01 2.814973416725e-01 2.805844943044e-01 2.799423594854e-01 2.794909978663e-01 2.790350421655e-01 2.784562958236e-01 2.778162406974e-01 2.772805206541e-01 2.769513140983e-01 2.767849105074e-01 2.766495380807e-01 2.764531690316e-01 2.762205719503e-01 2.760583093322e-01 2.760467144991e-01 2.761728836994e-01 2.763574703003e-01 2.765300908416e-01 2.766861467117e-01 2.768851208948e-01 2.771924993209e-01 2.776189348034e-01 2.781172262608e-01 2.786307494191e-01 2.791428877667e-01 2.796879529162e-01 2.803151205457e-01 2.810379212557e-01 2.818282035976e-01 2.826486890484e-01 2.834865151395e-01 2.843569480218e-01 2.852848180701e-01 2.862810527349e-01 2.873389964528e-01 2.884403161332e-01 2.895719744239e-01 2.907314838658e-01 2.919282351719e-01 2.931768566370e-01 2.944817783471e-01 2.958342368410e-01 2.972190210212e-01 2.986265586432e-01 3.000605519019e-01 3.015350560616e-01 3.030589145043e-01 3.046261862196e-01 3.062219394967e-01 3.078363121472e-01 3.094722761699e-01 3.111413571228e-01 3.128519199895e-01 3.145961613583e-01 3.163621613976e-01 3.181428794729e-01 3.199431656644e-01 3.217749479879e-01 3.236393391217e-01 3.255266945922e-01 3.274252328106e-01 3.293352385553e-01 3.312677021021e-01 3.332304838710e-01 3.352175133487e-01 3.372135719655e-01 3.392116758479e-01 3.412212620650e-01 3.432575101380e-01 3.453186337211e-01 3.473916146502e-01 3.494631150184e-01 3.515341350213e-01 3.536183105409e-01 3.557251612934e-01 3.578480759198e-01 3.599720817262e-01 3.620916769862e-01 3.642104486809e-01 3.663411877349e-01 3.684869988875e-01 3.706388586789e-01 3.727856017358e-01 3.749267883699e-01 3.770684451756e-01 3.792180933050e-01 3.813741993560e-01 3.835288502705e-01 3.856746579740e-01 3.878142767107e-01 3.899524213308e-01 3.920945271557e-01 3.942360103450e-01 3.963706005707e-01 3.984942649941e-01 4.006103510416e-01 4.027230032716e-01 4.048331542818e-01 4.069377064023e-01 4.090305486060e-01 4.111126375075e-01 4.131850921871e-01 4.152506751171e-01 4.173083373649e-01 4.193554201643e-01 4.213892486829e-01 4.234105228933e-01 4.254206819970e-01 4.274201324541e-01 4.294071828542e-01 4.313796715824e-01 4.333367562382e-01 4.352803161292e-01 4.372113639939e-01 4.391285067551e-01 4.410278061593e-01 4.429083352616e-01 4.447720010265e-01 4.466221828816e-01 4.484583063635e-01 4.502741049219e-01 4.520675913031e-01 4.538425205706e-01 4.556010107543e-01 4.573445792298e-01 4.590675075160e-01 4.607661779810e-01 4.624446908078e-01 4.641056691468e-01 4.657485167091e-01 4.673681654606e-01 4.689641740733e-01 4.705386482438e-01 4.720945304220e-01 4.736279650026e-01 4.751364025057e-01 4.766193920726e-01 4.780801190651e-01 4.795188289184e-01 4.809329344598e-01 4.823190884315e-01 4.836788640739e-01 4.850159330008e-01 4.863286594843e-01 4.876143483425e-01 4.888706982400e-01 4.901002008909e-01 4.913040925911e-01 4.924826933563e-01 4.936334175313e-01 4.947550253532e-01 4.958502313662e-01 4.969178918124e-01 4.979562216774e-01 4.989646338774e-01 4.999428959172e-01 5.008929480657e-01 5.018160891988e-01 5.027093968555e-01 5.035712021205e-01 5.044007926758e-01 5.051984360326e-01 5.059641320448e-01 5.066995724703e-01 5.074052534766e-01 5.080808356859e-01 5.087239066553e-01 5.093313459008e-01 5.099040903992e-01 5.104452663630e-01 5.109556138150e-01 5.114367494977e-01 5.118855710330e-01 5.122987303411e-01 5.126760122447e-01 5.130184443589e-01 5.133279983017e-01 5.136071017870e-01 5.138552580594e-01 5.140689880246e-01 5.142453037070e-01 5.143839095261e-01 5.144874734290e-01 5.145598100759e-01 5.146008083051e-01 5.146077092110e-01 5.145779083575e-01 5.145087228549e-01 5.144026537856e-01 5.142628714346e-01 5.140913519043e-01 5.138871430681e-01 5.136454205844e-01 5.133639441064e-01 5.130435882314e-01 5.126881636081e-01 5.123006345519e-01 5.118813526492e-01 5.114235519217e-01 5.109246231287e-01 5.103873690290e-01 5.098140473001e-01 5.092082629145e-01 5.085699329161e-01 5.078929604788e-01 5.071754456796e-01 5.064183621357e-01 5.056262625618e-01 5.048019295259e-01 5.039436229033e-01 5.030462882222e-01 5.021095051097e-01 5.011338641272e-01 5.001235034405e-01 4.990812144575e-01 4.980031711294e-01 4.968867610473e-01 4.957318349667e-01 4.945397053195e-01 4.933142524683e-01 4.920561376745e-01 4.907617243378e-01 4.894295487325e-01 4.880603493153e-01 4.866563582705e-01 4.852206067021e-01 4.837510571000e-01 4.822454279116e-01 4.807036224780e-01 4.791268770080e-01 4.775185785906e-01 4.758792296784e-01 4.742056812962e-01 4.724978980575e-01 4.707557477887e-01 4.689828563165e-01 4.671806067212e-01 4.653470645328e-01 4.634807006601e-01 4.615833082172e-01 4.596541015154e-01 4.576987185916e-01 4.557157161683e-01 4.537022176085e-01 4.516586370807e-01 4.495873766425e-01 4.474902925838e-01 4.453689648138e-01 4.432210895431e-01 4.410465062202e-01 4.388465302793e-01 4.366229465758e-01 4.343784889254e-01 4.321119339502e-01 4.298222464370e-01 4.275103027790e-01 4.251789964428e-01 4.228293133897e-01 4.204625919995e-01 4.180772955178e-01 4.156741397722e-01 4.132561382564e-01 4.108235253730e-01 4.083793719167e-01 4.059219501228e-01 4.034524564319e-01 4.009737519425e-01 3.984855378219e-01 3.959911201192e-01 3.934919026902e-01 3.909854795235e-01 3.884775196627e-01 3.859664743376e-01 3.834555193383e-01 3.809472118243e-01 3.784410124246e-01 3.759408359899e-01 3.734461286463e-01 3.709588219118e-01 3.684829092890e-01 3.660196474450e-01 3.635699067832e-01 3.611370117466e-01 3.587211102233e-01 3.563252809072e-01 3.539536299461e-01 3.516069015089e-01 3.492873461804e-01 3.469965937841e-01 3.447380462269e-01 3.425156438545e-01 3.403293288117e-01 3.381841668961e-01 3.360812105729e-01 3.340221889400e-01 3.320129160177e-01 3.300547831780e-01 3.281508388205e-01 3.263037280412e-01 3.245158190366e-01 3.227906249884e-01 3.211325972839e-01 3.195428819762e-01 3.180253942172e-01 3.165822371110e-01 3.152173055861e-01 3.139335099934e-01 3.127337443599e-01 3.116218526495e-01 3.105990814350e-01 3.096681253643e-01 3.088337920087e-01 3.080972467291e-01 3.074618830700e-01 3.069300914773e-01 3.065030821632e-01 3.061849953809e-01 3.059767990997e-01 3.058805627231e-01 3.058990022075e-01 3.060324877161e-01 3.062838363193e-01 3.066535580678e-01 3.071437837700e-01 3.077547645277e-01 3.084873772744e-01 3.093423824866e-01 3.103204090186e-01 3.114216858551e-01 3.126461756399e-01 3.139941935258e-01 3.154644590003e-01 3.170576090600e-01 3.187720874870e-01 3.206085822600e-01 3.225643983586e-01 3.246394688977e-01 3.268318219917e-01 3.291405983895e-01 3.315637948639e-01 3.341001881607e-01 3.367485163191e-01 3.395049289992e-01 3.423689518009e-01 3.453386001517e-01 3.484116310450e-01 3.515851394460e-01 3.548571876111e-01 3.582255031752e-01 3.616879683316e-01 3.652418171945e-01 3.688851784216e-01 3.726140081569e-01 3.764273995021e-01 3.803222398478e-01 3.842960992751e-01 3.883474198659e-01 3.924721167726e-01 3.966677773570e-01 4.009331397561e-01 4.052649113409e-01 4.096612062567e-01 4.141189793804e-01 4.186356976253e-01 4.232102362782e-01 4.278382606064e-01 4.325191588007e-01 4.372491483499e-01 4.420268255211e-01 4.468509361121e-01 4.517171053730e-01 4.566244445524e-01 4.615705053069e-01 4.665524402845e-01 4.715700265874e-01 4.766186840860e-01 4.816981716524e-01 4.868060226363e-01 4.919395430736e-01 4.970987362995e-01 5.022786434028e-01 5.074798871695e-01 5.126996237046e-01 5.179348539333e-01 5.231871021547e-01 5.284498965515e-01 5.337257091856e-01 5.390107603183e-01 5.443019305351e-01 5.496011982975e-01 5.549022402991e-01 5.602083999928e-01 5.655146260283e-01 5.708183352265e-01 5.761231999937e-01 5.814205748494e-01 5.867146450193e-01 5.920009385089e-01 5.972771100991e-01 6.025459629253e-01 6.078004190626e-01 6.130437006724e-01 6.182707036071e-01 6.234815196389e-01 6.286771844415e-01 6.338503784666e-01 6.390054118781e-01 6.441372667056e-01 6.492451622929e-01 6.543310570644e-01 6.593870775615e-01 6.644187870215e-01 6.694200912262e-01 6.743912215720e-01 6.793327472554e-01 6.842378465814e-01 6.891123958816e-01 6.939489884167e-01 6.987490188438e-01 7.035133019973e-01 7.082342723825e-01 7.129187790890e-01 7.175592720287e-01 7.221560353841e-01 7.267115297222e-01 7.312172578201e-01 7.356808277024e-01 7.400932885819e-01 7.444577635755e-01 7.487728024724e-01 7.530333406850e-01 7.572459378001e-01 7.614010332869e-01 7.655030569932e-01 7.695488592023e-01 7.735357453771e-01 7.774689324154e-01 7.813381013190e-01 7.851501641705e-01 7.888996464057e-01 7.925850480115e-01 7.962109940972e-01 7.997675687231e-01 8.032624598494e-01 8.066886941269e-01 8.100468295277e-01 8.133399917905e-01 8.165590280464e-01 8.197122264592e-01 8.227910792558e-01 8.257971458417e-01 8.287334928505e-01 8.315908070131e-01 8.343781015746e-01 8.370858869178e-01 8.397175455083e-01 8.422740510705e-01 8.447480736518e-01 8.471479766207e-01 8.494636115479e-01 8.517000307340e-01 8.538559885214e-01 8.559262277164e-01 8.579188509804e-01 8.598224889978e-01 8.616448611583e-01 8.633822527671e-01 8.650309178845e-01 8.665979223041e-01 8.680730103833e-01 8.694644276591e-01 8.707667085596e-01 8.719785817949e-01 8.731055023517e-01 8.741369618382e-01 8.750838542895e-01 8.759373024038e-01 8.766995267085e-01 8.773730389460e-01 8.779496860775e-01 8.784406802172e-01 8.788340532844e-01 8.791363553881e-01 8.793477200595e-01 8.794609253548e-01 8.794872797321e-01 8.794139601102e-01 8.792500236920e-01 8.789928257485e-01 8.786375869001e-01 8.781947392175e-01 8.776507711953e-01 8.770175591059e-01 8.762889934111e-01 8.754643382452e-01 8.745508146948e-01 8.735370231136e-01 8.724364260690e-01 8.712387667914e-01 8.699470040452e-01 8.685673391767e-01 8.670887445080e-01 8.655249831270e-01 8.638640490653e-01 8.621149714375e-01 8.602764412098e-01 8.583429225983e-01 8.563272040519e-01 8.542161133032e-01 8.520215391708e-01 8.497392802922e-01 8.473669581101e-01 8.449157474146e-01 8.423716901552e-01 8.397513513453e-01 8.370445987910e-01 8.342558403897e-01 8.313916351702e-01 8.284405407930e-01 8.254196869896e-01 8.223163117047e-01 8.191404634437e-01 8.158926883877e-01 8.125675622052e-01 8.091790313141e-01 8.057148850821e-01 8.021877774595e-01 7.985955228545e-01 7.949366615196e-01 7.912216004970e-01 7.874419010964e-01 7.836094923129e-01 7.797196954236e-01 7.757768112029e-01 7.717873569163e-01 7.677447584063e-01 7.636619023744e-01 7.595332833352e-01 7.553657936844e-01 7.511633256308e-01 7.469222925017e-01 7.426554636911e-01 7.383568849987e-01 7.340352171628e-01 7.296927034605e-01 7.253294530929e-01 7.209561744523e-01 7.165674662642e-01 7.121744370513e-01 7.077777971056e-01 7.033791759515e-01 6.989892068925e-01 6.946033756917e-01 6.902339282760e-01 6.858797606520e-01 6.815458001208e-01 6.772416840065e-01 6.729622506534e-01 6.687228573830e-01 6.645206166390e-01 6.603622563936e-01 6.562561389584e-01 6.521997490940e-01 6.482076090145e-01 6.442747628380e-01 6.404135368557e-01 6.366272708508e-01 6.329163921066e-01 6.292950049670e-01 6.257578072116e-01 6.223184361438e-01 6.189779827176e-01 6.157398232848e-01 6.126146376379e-01 6.095990037623e-01 6.067066719912e-01 6.039356408542e-01 6.012929688041e-01 5.987840060499e-01 5.964094731494e-01 5.941778135113e-01 5.920887237720e-01 5.901497266472e-01 5.883615678579e-01 5.867276505145e-01 5.852534498188e-01 5.839376332279e-01 5.827856678923e-01 5.817983165360e-01 5.809764041924e-01 5.803234076574e-01 5.798378791564e-01 5.795228048784e-01 5.793778194726e-01 5.794005405591e-01 5.795947374123e-01 5.799552950013e-01 5.804852876825e-01 5.811791585487e-01 5.820375454640e-01 5.830579235799e-01 5.842363269869e-01 5.855711084025e-01 5.870578355233e-01 5.886943574543e-01 5.904758047369e-01 5.923976215393e-01 5.944569086401e-01 5.966461938816e-01 5.989634743141e-01 6.014010702321e-01 6.039562031173e-01 6.066199641671e-01 6.093877454490e-01 6.122558715067e-01 6.152138313100e-01 6.182595771468e-01 6.213833926008e-01 6.245812617516e-01 6.278447925417e-01 6.311684261195e-01 6.345452002500e-01 6.379673270136e-01 6.414301822465e-01 6.449245915989e-01 6.484450142760e-01 6.519844450535e-01 6.555354390162e-01 6.590922140523e-01 6.626464766685e-01 6.661930610878e-01 6.697256065854e-01 6.732341161309e-01 6.767166927489e-01 6.801633607084e-01 6.835681451489e-01 6.869265189058e-01 6.902290139501e-01 6.934730041726e-01 6.966480763319e-01 6.997522471629e-01 7.027774616176e-01 7.057173185788e-01 7.085680170855e-01 7.113208773245e-01 7.139738893947e-01 7.165182784380e-01 7.189505789673e-01 7.212649828489e-01 7.234548954024e-01 7.255181928505e-01 7.274468601701e-01 7.292378912979e-01 7.308862172557e-01 7.323862305945e-01 7.337353226477e-01 7.349270448417e-01 7.359591130750e-01 7.368261868111e-01 7.375231451807e-01 7.380499010950e-01 7.383982960815e-01 7.385678864504e-01 7.385532469819e-01 7.383527470816e-01 7.379634222671e-01 7.373788157226e-01 7.366016139482e-01 7.356243534352e-01 7.344471749177e-01 7.330679468692e-01 7.314820269617e-01 7.296908639445e-01 7.276898111672e-01 7.254787690052e-01 7.230565814680e-01 7.204202211270e-01 7.175713576630e-01 7.145072513381e-01 7.112283780847e-01 7.077346794519e-01 7.040253911181e-01 7.001008379619e-01 6.959625647812e-01 6.916097988215e-01 6.870435544867e-01 6.822665361438e-01 6.772792109525e-01 6.720837567892e-01 6.666835453481e-01 6.610783085691e-01 6.552747097038e-01 6.492725356498e-01 6.430778468666e-01 6.366940708764e-01 6.301249289926e-01 6.233766851207e-01 6.164521467399e-01 6.093597171732e-01 6.021053575124e-01 5.946949495877e-01 5.871373575171e-01 5.794386110145e-01 5.716097375039e-01 5.636586281750e-01 5.555947984275e-01 5.474321145783e-01 5.391771698781e-01 5.308475028680e-01 5.224529248112e-01 5.140079518219e-01 5.055311412808e-01 4.970336905364e-01 4.885375268442e-01 4.800589539960e-01 4.716177280370e-01 4.632368263468e-01 4.549349855231e-01 4.467399538003e-01 4.386734686100e-01 4.307640323038e-01 4.230391434818e-01 4.155266223817e-01 4.082593387682e-01 4.012660486309e-01 3.945803763812e-01 3.882357686866e-01 3.822654972247e-01 3.767043440695e-01 3.715836180931e-01 3.669383605406e-01 3.627973947674e-01 3.591927974729e-01 3.561502241600e-01 3.536933371372e-01 3.518448406810e-01 3.506175914153e-01 3.500270111097e-01 3.500765256736e-01 3.507694359014e-01 3.521029012574e-01 3.540653215087e-01 3.566465320606e-01 3.598257964101e-01 3.635818083683e-01 3.678898736027e-01 3.727184453304e-01 3.780406194947e-01 3.838176585913e-01 3.900200672751e-01 3.966106422829e-01 4.035525107334e-01 4.108129175167e-01 4.183532343745e-01 4.261407745425e-01 4.341408552398e-01 4.423191033295e-01 4.506455965724e-01 4.590867168343e-01 4.676149634811e-01 4.762001325527e-01 4.848138680176e-01 4.934322562027e-01 5.020270016652e-01 5.105754119624e-01 5.190534160553e-01 5.274385821783e-01 5.357106997546e-01 5.438478861948e-01 5.518323481714e-01 5.596440409736e-01 5.672657794480e-01 5.746810827186e-01 5.818723933957e-01 5.888257452776e-01 5.955243429885e-01 6.019564770447e-01 6.081068100594e-01 6.139634320754e-01 6.195146568648e-01 6.247478173976e-01 6.296535014783e-01 6.342215648317e-01 6.384415036396e-01 6.423054597012e-01 6.458045864564e-01 6.489320917370e-01 6.516808217962e-01 6.540446948393e-01 6.560180817936e-01 6.575971926619e-01 6.587761061860e-01 6.595535033234e-01 6.599261564401e-01 6.598923905003e-01 6.594521899825e-01 6.586038535480e-01 6.573504596554e-01 6.556924619649e-01 6.536315137772e-01 6.511742864727e-01 6.483218170881e-01 6.450829524161e-01 6.414626980873e-01 6.374681304373e-01 6.331117999355e-01 6.284004658181e-01 6.233483659531e-01 6.179667381494e-01 6.122710025085e-01 6.062764939299e-01 5.999999958814e-01 5.934619715602e-01 5.866818001194e-01 5.796824941762e-01 5.724880627712e-01 5.651236794205e-01 5.576211210514e-01 5.500055383264e-01 5.423135418736e-01 5.345773648281e-01 5.268329559263e-01 5.191221134711e-01 5.114819151199e-01 5.039597141839e-01 4.965971991266e-01 4.894418631683e-01 4.825447898172e-01 4.759505357708e-01 4.697152902240e-01 4.638860739695e-01 4.585149540706e-01 4.536517034961e-01 4.493420879849e-01 4.456339653375e-01 4.425670112106e-01 4.401776721971e-01 4.384995918132e-01 4.375547999828e-01 4.373657891800e-01 4.379393756045e-01 4.392822807396e-01 4.413883412523e-01 4.442444620030e-01 4.478338083538e-01 4.521259907772e-01 4.570912496739e-01 4.626888345093e-01 4.688762104588e-01 4.756080296210e-01 4.828318657282e-01 4.904992768812e-01 4.985537507966e-01 5.069428510122e-01 5.156130970390e-01 5.245082441581e-01 5.335778357259e-01 5.427679102465e-01 5.520289017464e-01 5.613108376542e-01 5.705656748349e-01 5.797492354190e-01 5.888147862825e-01 5.977225944151e-01 6.064301622328e-01 6.149005783237e-01 6.230977269078e-01 6.309833395824e-01 6.385295808594e-01 6.457008524946e-01 6.524710057114e-01 6.588118897017e-01 6.646959394780e-01 6.701029860907e-01 6.750078137411e-01 6.793930468356e-01 6.832384958357e-01 6.865283653380e-01 6.892495341774e-01 6.913866807148e-01 6.929326178160e-01 6.938755138117e-01 6.942104393907e-01 6.939327999670e-01 6.930375090748e-01 6.915294676451e-01 6.894044890125e-01 6.866708642346e-01 6.833348545140e-01 6.794017286953e-01 6.748890590160e-01 6.698051289227e-01 6.641701470062e-01 6.580036843566e-01 6.513256974450e-01 6.441668417021e-01 6.365507510103e-01 6.285131789400e-01 6.200898369303e-01 6.113177381270e-01 6.022442853279e-01 5.929134348882e-01 5.833797533828e-01 5.736967323272e-01 5.639265839323e-01 5.541347417647e-01 5.443873816693e-01 5.347627251887e-01 5.253347721341e-01 5.161885867810e-01 5.074091482985e-01 4.990824270585e-01 4.913022875974e-01 4.841536739868e-01 4.777296956715e-01 4.721148351608e-01 4.673893367611e-01 4.636296641893e-01 4.608967124965e-01 4.592472170190e-01 4.587166988706e-01 4.593327241070e-01 4.611045393060e-01 4.640209070335e-01 4.680651898841e-01 4.731941664963e-01 4.793604518863e-01 4.865018044413e-01 4.945427223675e-01 5.034089077973e-01 5.130111548479e-01 5.232651731780e-01 5.340794364540e-01 5.453637569938e-01 5.570303353488e-01 5.689901660734e-01 5.811604572172e-01 5.934560990589e-01 6.058018485560e-01 6.181213038386e-01 6.303417844549e-01 6.423996853375e-01 6.542264801155e-01 6.657663541647e-01 6.769616069987e-01 6.877595395958e-01 6.981144460868e-01 7.079770732198e-01 7.173110279177e-01 7.260763206440e-01 7.342400689862e-01 7.417737640244e-01 7.486482314019e-01 7.548464638537e-01 7.603461622982e-01 7.651358654164e-01 7.692057111935e-01 7.725490564581e-01 7.751673292823e-01 7.770619710307e-01 7.782439170424e-01 7.787258468102e-01 7.785242213739e-01 7.776678971113e-01 7.761794207818e-01 7.740974025918e-01 7.714614656862e-01 7.683136928459e-01 7.647096658222e-01 7.607001475908e-01 7.563510346265e-01 7.517246906564e-01 7.468933468133e-01 7.419334179505e-01 7.369192827835e-01 7.319362146517e-01 7.270625920500e-01 7.223848443669e-01 7.179861445224e-01 7.139452321631e-01 7.103428180718e-01 7.072497408933e-01 7.047351273563e-01 7.028558039373e-01 7.016616529231e-01 7.011936285517e-01 7.014763469960e-01 7.025284606325e-01 7.043478785173e-01 7.069286385657e-01 7.102470544981e-01 7.142662564294e-01 7.189473107208e-01 7.242295842656e-01 7.300566025342e-01 7.363592599559e-01 7.430632176173e-01 7.500985016472e-01 7.573829342273e-01 7.648447527027e-01 7.724101253638e-01 7.800060801330e-01 7.875689932006e-01 7.950348546004e-01 8.023516799381e-01 8.094669317562e-01 8.163415912709e-01 8.229413147079e-01 8.292335314200e-01 8.352055115141e-01 8.408361560035e-01 8.461237437809e-01 8.510653924573e-01 8.556638669852e-01 8.599333903980e-01 8.638789176094e-01 8.675234705170e-01 8.708807316952e-01 8.739684680702e-01 8.768089140539e-01 8.794114034466e-01 8.817974541641e-01 8.839735059044e-01 8.859461211203e-01 8.877206469859e-01 8.892883799780e-01 8.906454213605e-01 8.917732356582e-01 8.926532637124e-01 8.932603087663e-01 8.935614140669e-01 8.935263304082e-01 8.931147858054e-01 8.922905127578e-01 8.910139113275e-01 8.892458605399e-01 8.869559466720e-01 8.841075282369e-01 8.806817675133e-01 8.766576736469e-01 8.720287874194e-01 8.667999324782e-01 8.609804206852e-01 8.546025700178e-01 8.477024956165e-01 8.403381501290e-01 8.325784041748e-01 8.245024679605e-01 8.162134475285e-01 8.078123660143e-01 7.994234115804e-01 7.911721813517e-01 7.831875469455e-01 7.756095859836e-01 7.685602014402e-01 7.621690346973e-01 7.565425652013e-01 7.517766064784e-01 7.479476530092e-01 7.450979591457e-01 7.432571703338e-01 7.424117665080e-01 7.425292887236e-01 7.435491841898e-01 7.453774260191e-01 7.479156443800e-01 7.510292066455e-01 7.545878228779e-01 7.584498644613e-01 7.624671065960e-01 7.665103314593e-01 7.704417033455e-01 7.741502355441e-01 7.775331009152e-01 7.805051798721e-01 7.830078386123e-01 7.849898263313e-01 7.864351872952e-01 7.873343597593e-01 7.877006033875e-01 7.875660196055e-01 7.869662200962e-01 7.859601244903e-01 7.845995017800e-01 7.829519058066e-01 7.810812586488e-01 7.790440772808e-01 7.769076654522e-01 7.747130644299e-01 7.725136693641e-01 7.703449339045e-01 7.682371452429e-01 7.662234518363e-01 7.643199230467e-01 7.625617747300e-01 7.609706132239e-01 7.595818263344e-01 7.584414309500e-01 7.575957119845e-01 7.571181311679e-01 7.570750099627e-01 7.575541965777e-01 7.586478575576e-01 7.604415143045e-01 7.630325390853e-01 7.664906359022e-01 7.708838714335e-01 7.762504522639e-01 7.825974610486e-01 7.899111306768e-01 7.981259284679e-01 8.071575989361e-01 8.168746031912e-01 8.271191036928e-01 8.377115594122e-01 8.484404896322e-01 8.590960007312e-01 8.694461569435e-01 8.792722067739e-01 8.883547225131e-01 8.964860594973e-01 9.034884556782e-01 9.091882059444e-01 9.134593282645e-01 9.161928921128e-01 9.173155061355e-01 9.168044873987e-01 9.146540598602e-01 9.109282276895e-01 9.057152043373e-01 8.991556456745e-01 8.914512842791e-01 8.828264064454e-01 8.735804554131e-01 8.640331977234e-01 8.545468557766e-01 8.455142348993e-01 8.373190388210e-01 8.303545362665e-01 8.249611953048e-01 8.214351202321e-01 8.199886170585e-01 8.207275623374e-01 8.236646769913e-01 8.286812702689e-01 8.355732350554e-01 8.440405594400e-01 8.537227862961e-01 8.642401340710e-01 8.751895184105e-01 8.862171279330e-01 8.969990880544e-01 9.072861123894e-01 9.169119309233e-01 9.257737480038e-01 9.338670424088e-01 9.412333987769e-01 9.479769504019e-01 9.542244218202e-01 9.601017513754e-01 9.657290793497e-01 9.711682251862e-01 9.764426790015e-01 9.815089452828e-01 9.862639720244e-01 9.905743564553e-01 9.942654566944e-01 9.971869405607e-01 9.992048706662e-01 1.000249175922e+00 1.000334394315e+00 9.995479672930e-01 9.980892118896e-01 9.962142270643e-01 9.942388193262e-01 9.924975714044e-01 9.912762400507e-01 9.908132887503e-01 9.912114715441e-01 9.924561822517e-01 9.943889855780e-01 9.940629715615e-01 9.910044949515e-01 9.883782218544e-01 9.889918735895e-01 9.932522693995e-01 9.987649878114e-01 1.001922648026e+00 1.000294554662e+00 9.941717867100e-01 9.863907076087e-01 9.805382091935e-01 9.785973624327e-01 9.796543467593e-01 9.806670493816e-01 9.786937405844e-01 9.729444150213e-01 9.653822306159e-01 9.594910437910e-01 9.579001154507e-01 9.605068264415e-01 9.644919737447e-01 9.661856861187e-01 9.634010166524e-01 9.567195012405e-01 9.489523060700e-01 9.431461458798e-01 9.404326962421e-01 9.392153036390e-01 9.363187401992e-01 9.292549360789e-01 9.180222461779e-01 9.052801249619e-01 8.947978304908e-01 8.891030464936e-01 8.878813268665e-01 8.884190708498e-01 8.877421017811e-01 8.848163780957e-01 8.813062949300e-01 8.804744243536e-01 8.848691698446e-01 8.944134861667e-01 9.064146149450e-01 9.174490989346e-01 9.256362886003e-01 9.317878551733e-01 9.387357059598e-01 9.492611055529e-01 9.640243578858e-01 9.810144548700e-01 9.968814953086e-01 1.009124179558e+00 1.017611960324e+00 1.024517956116e+00 1.032704895420e+00 1.043660427266e+00 1.056382321617e+00 1.068017256190e+00 1.075815840227e+00 1.079001730563e+00 1.079346370719e+00 1.080118808947e+00 1.084032138299e+00 1.091473539675e+00 1.100312933932e+00 1.107424421879e+00 1.110789188190e+00 1.110725103933e+00 1.109558839613e+00 1.109942242105e+00 1.112871238182e+00 1.116854236595e+00 1.118835780525e+00 1.116191067521e+00 1.108460701432e+00 1.097773754593e+00 1.087652139624e+00 1.080902923899e+00 1.077961794807e+00 1.076856141634e+00 1.074774008474e+00 1.070110493363e+00 1.063542408179e+00 1.057452941869e+00 1.054118449814e+00 1.053898871951e+00 1.054742764796e+00 1.053439366827e+00 1.047737609693e+00 1.037878536698e+00 1.026623536962e+00 1.017757999600e+00 1.013910770350e+00 1.015118548101e+00 1.019233289436e+00 1.023747773410e+00 1.027613664340e+00 1.031787910704e+00 1.038174076079e+00 1.047723731243e+00 1.059145045717e+00 1.069251319819e+00 1.074709319288e+00 1.074008711764e+00 1.068469247370e+00 1.061698320871e+00 1.057727473422e+00 1.058953061203e+00 1.065174406736e+00 1.074353616602e+00 1.084677620595e+00 1.095691201557e+00 1.065991680744e+00 1.005221833326e+00 9.508849495823e-01 9.629705362017e-01 1.035970491531e+00 1.106580883879e+00 1.122255975261e+00 1.077782454883e+00 1.016272381808e+00 9.994553379479e-01 1.046340419659e+00 1.110686327156e+00 1.134554974423e+00 1.097386707060e+00 1.028524393976e+00 9.898321268300e-01 1.020417598687e+00 1.090182763897e+00 1.135799306140e+00 1.119262286990e+00 1.049721501415e+00 9.776618901392e-01 9.594927852375e-01 1.000756944879e+00 1.052446821018e+00 1.067983213323e+00 1.040122592062e+00 9.999758271197e-01 9.878848214747e-01 1.011126220792e+00 1.036537331666e+00 1.029528419994e+00 9.895244547706e-01 9.556183500900e-01 9.741554606715e-01 1.043788966909e+00 1.112271385504e+00 1.127864405327e+00 1.076573292105e+00 9.923624494443e-01 9.424470591843e-01 9.700706061471e-01 1.041798426519e+00 1.088580813902e+00 1.071010244372e+00 1.002547024599e+00 9.431193260918e-01 9.538773596356e-01 1.027414634251e+00 1.096943335806e+00 1.107645433216e+00 1.053998758709e+00 9.825343845085e-01 9.630617233076e-01 1.018658478324e+00 1.095975905399e+00 1.127242596973e+00 1.084829325445e+00 9.952378257451e-01 9.276587584049e-01 9.398765284465e-01 1.009853750575e+00 1.064831226456e+00 1.057194465509e+00 9.948937844865e-01 9.374937880550e-01 9.520556157682e-01 1.036663574704e+00 1.122822132444e+00 1.150089446108e+00 1.106578726552e+00 1.033318070943e+00 1.001038853047e+00 1.045541348682e+00 1.124428591088e+00 1.167790258654e+00 1.138939607291e+00 1.054137460860e+00 9.768641373656e-01 9.754092659850e-01 1.049459332764e+00 1.132367817581e+00 1.165091496254e+00 1.134385257656e+00 1.072567115833e+00
 5.813527227416e-01 5.778871016595e-01 5.745190551905e-01 5.716217266287e-01 5.690601499138e-01 5.663310700008e-01 5.630923848929e-01 5.595199240587e-01 5.561342433990e-01 5.532655860622e-01 5.507085491671e-01 5.479207806132e-01 5.445752297132e-01 5.409112671843e-01 5.375053149722e-01 5.346741631775e-01 5.321340461379e-01 5.292891015791e-01 5.258478129397e-01 5.221259029356e-01 5.187285205858e-01 5.159376699695e-01 5.134153870587e-01 5.105403519023e-01 5.070399798627e-01 5.032812856621e-01 4.999045593224e-01 4.971679503909e-01 4.946737850255e-01 4.917778912749e-01 4.882511013577e-01 4.845130206404e-01 4.812075277201e-01 4.785418323845e-01 4.760706356295e-01 4.731565645497e-01 4.696267216779e-01 4.659522430624e-01 4.627553437178e-01 4.601658116265e-01 4.576981193135e-01 4.547610043716e-01 4.512578284934e-01 4.476773582671e-01 4.445927381746e-01 4.420775212535e-01 4.396277214750e-01 4.366822598807e-01 4.332025005127e-01 4.297106966615e-01 4.267510419887e-01 4.243314624427e-01 4.219143073750e-01 4.189689402757e-01 4.155201495340e-01 4.121307619410e-01 4.093216552410e-01 4.070206262353e-01 4.046362235290e-01 4.016851000852e-01 3.982901135105e-01 3.950494283639e-01 3.924158151590e-01 3.902285454654e-01 3.878821123928e-01 3.849571786343e-01 3.816568067825e-01 3.785912660870e-01 3.761390299301e-01 3.740664857892e-01 3.717762176288e-01 3.689191719310e-01 3.657482670000e-01 3.628645283873e-01 3.605993372474e-01 3.586679487574e-01 3.564618773208e-01 3.536824347035e-01 3.506459587215e-01 3.479647430566e-01 3.459176965941e-01 3.441484941901e-01 3.420325139190e-01 3.393310789563e-01 3.364516831289e-01 3.340217325099e-01 3.322256199936e-01 3.306127429951e-01 3.285752486537e-01 3.259872799440e-01 3.233372464544e-01 3.212111298998e-01 3.196726140661e-01 3.182029999011e-01 3.162668948075e-01 3.138691038286e-01 3.115295776300e-01 3.097356504336e-01 3.084382127153e-01 3.071220126486e-01 3.053570034255e-01 3.032346075483e-01 3.012507619029e-01 2.997845536789e-01 2.987208781048e-01 2.975941371172e-01 2.960699457183e-01 2.942777093672e-01 2.926597359301e-01 2.915121228073e-01 2.906928470229e-01 2.897893127926e-01 2.885460794825e-01 2.871101618888e-01 2.858642171073e-01 2.850334954540e-01 2.844682722292e-01 2.838159790456e-01 2.828901327005e-01 2.818391146985e-01 2.809747678853e-01 2.804571236323e-01 2.801524919027e-01 2.797870878636e-01 2.792232985464e-01 2.785821031087e-01 2.780982016296e-01 2.778876698164e-01 2.778560013886e-01 2.778052178301e-01 2.776271661233e-01 2.773972256905e-01 2.772820839314e-01 2.773757625542e-01 2.776225392401e-01 2.778870276142e-01 2.780848670644e-01 2.782490984377e-01 2.784889323187e-01 2.788786321294e-01 2.793989573470e-01 2.799666997701e-01 2.805149729923e-01 2.810448250563e-01 2.816176747071e-01 2.822967701604e-01 2.830884627310e-01 2.839423796300e-01 2.848033163677e-01 2.856577121724e-01 2.865419386330e-01 2.875035289146e-01 2.885543301871e-01 2.896639374292e-01 2.907957651350e-01 2.919381911770e-01 2.931062773736e-01 2.943264669522e-01 2.956087965602e-01 2.969444025996e-01 2.983149104342e-01 2.997079562883e-01 3.011215603485e-01 3.025652712483e-01 3.040535505748e-01 3.055911628397e-01 3.071685792133e-01 3.087700298262e-01 3.103865071331e-01 3.120217394634e-01 3.136905808734e-01 3.154013465755e-01 3.171482978803e-01 3.189162186166e-01 3.206951085157e-01 3.224881879487e-01 3.243070138224e-01 3.261608574924e-01 3.280424696835e-01 3.299377880906e-01 3.318407627488e-01 3.337566365561e-01 3.356966165385e-01 3.376640823429e-01 3.396481461784e-01 3.416360323305e-01 3.436294232789e-01 3.456387243621e-01 3.476717098206e-01 3.497240904513e-01 3.517791755412e-01 3.538308429606e-01 3.558882963977e-01 3.579652053302e-01 3.600624523530e-01 3.621666517483e-01 3.642642774014e-01 3.663555256028e-01 3.684551573093e-01 3.705707120785e-01 3.726984975187e-01 3.748235689268e-01 3.769379852291e-01 3.790482255425e-01 3.811643827644e-01 3.832907198378e-01 3.854196260918e-01 3.875391854830e-01 3.896486459257e-01 3.917541517185e-01 3.938631994402e-01 3.959748993071e-01 3.980810155153e-01 4.001750804982e-01 4.022586122222e-01 4.043371002671e-01 4.064143547295e-01 4.084882901327e-01 4.105520149776e-01 4.126016136211e-01 4.146392668786e-01 4.166700668020e-01 4.186945621072e-01 4.207111764047e-01 4.227136337834e-01 4.247006402018e-01 4.266751363662e-01 4.286391568086e-01 4.305921451182e-01 4.325323540190e-01 4.344568536853e-01 4.363644910008e-01 4.382592633847e-01 4.401397512072e-01 4.420057433243e-01 4.438546822427e-01 4.456848690963e-01 4.474985579355e-01 4.492971536684e-01 4.510795513707e-01 4.528419012299e-01 4.545829358508e-01 4.563040291851e-01 4.580097233787e-01 4.596987909189e-01 4.613650803285e-01 4.630073188371e-01 4.646278822178e-01 4.662303286557e-01 4.678149825573e-01 4.693774614654e-01 4.709134240501e-01 4.724266854930e-01 4.739205965102e-01 4.753941721273e-01 4.768437467677e-01 4.782667260057e-01 4.796659467574e-01 4.810447502326e-01 4.823999827356e-01 4.837281128193e-01 4.850290127123e-01 4.863059806288e-01 4.875586351434e-01 4.887852972317e-01 4.899827530906e-01 4.911518956124e-01 4.922957926732e-01 4.934148878651e-01 4.945048365300e-01 4.955647509787e-01 4.965957442187e-01 4.975992817261e-01 4.985762998294e-01 4.995236546564e-01 5.004406761923e-01 5.013295389955e-01 5.021901104026e-01 5.030204131201e-01 5.038189969090e-01 5.045854437187e-01 5.053231157793e-01 5.060325338452e-01 5.067111043336e-01 5.073569819763e-01 5.079694004242e-01 5.085479491801e-01 5.090945755275e-01 5.096098680666e-01 5.100940426678e-01 5.105471594465e-01 5.109669720623e-01 5.113504230603e-01 5.116981231267e-01 5.120125761260e-01 5.122958886178e-01 5.125489702882e-01 5.127693957135e-01 5.129532613086e-01 5.130999555760e-01 5.132120498948e-01 5.132895936969e-01 5.133367951199e-01 5.133515999942e-01 5.133320167225e-01 5.132747682685e-01 5.131792182154e-01 5.130482469051e-01 5.128842383526e-01 5.126892239809e-01 5.124599256204e-01 5.121935152631e-01 5.118877691159e-01 5.115441125370e-01 5.111672761940e-01 5.107574638987e-01 5.103153143238e-01 5.098361494836e-01 5.093164113834e-01 5.087575820359e-01 5.081642654747e-01 5.075383982154e-01 5.068805528930e-01 5.061851618998e-01 5.054485298820e-01 5.046732310602e-01 5.038619982723e-01 5.030190701648e-01 5.021438571696e-01 5.012302251003e-01 5.002763245295e-01 4.992843435379e-01 4.982558900647e-01 4.971973032406e-01 4.961043294635e-01 4.949739949231e-01 4.938045434562e-01 4.925966957007e-01 4.913548418891e-01 4.900823764441e-01 4.887747913070e-01 4.874297227203e-01 4.860473382654e-01 4.846290831242e-01 4.831777011307e-01 4.816958705050e-01 4.801785415121e-01 4.786258265381e-01 4.770366311555e-01 4.754140846105e-01 4.737611496151e-01 4.720768033139e-01 4.703577964597e-01 4.686043744451e-01 4.668181792956e-01 4.650018196881e-01 4.631567151033e-01 4.612795627859e-01 4.593702586037e-01 4.574293349083e-01 4.554592251074e-01 4.534628726545e-01 4.514378143844e-01 4.493831931176e-01 4.472990485302e-01 4.451871725536e-01 4.430513947142e-01 4.408912677711e-01 4.387046153931e-01 4.364910881750e-01 4.342530333327e-01 4.319927423919e-01 4.297128594554e-01 4.274099355679e-01 4.250839978142e-01 4.227371833883e-01 4.203712442579e-01 4.179885504112e-01 4.155888733902e-01 4.131707697368e-01 4.107362333916e-01 4.082869657572e-01 4.058245341324e-01 4.033510493424e-01 4.008645451705e-01 3.983670003173e-01 3.958598110469e-01 3.933460386835e-01 3.908253653064e-01 3.882999410023e-01 3.857691312927e-01 3.832367163581e-01 3.807025044612e-01 3.781695632549e-01 3.756392586876e-01 3.731124709119e-01 3.705911662994e-01 3.680771561714e-01 3.655716505886e-01 3.630783708074e-01 3.605977452990e-01 3.581322862717e-01 3.556840598264e-01 3.532536571756e-01 3.508461629137e-01 3.484620373967e-01 3.461043076552e-01 3.437750395667e-01 3.414761090062e-01 3.392102536073e-01 3.369807399325e-01 3.347899657441e-01 3.326408786402e-01 3.305342988273e-01 3.284744280788e-01 3.264655406409e-01 3.245084638437e-01 3.226069854943e-01 3.207638812422e-01 3.189814642503e-01 3.172638645215e-01 3.156139309278e-01 3.140337985845e-01 3.125281858204e-01 3.110980808135e-01 3.097472846723e-01 3.084796882456e-01 3.072984188148e-01 3.062058383798e-01 3.052031943045e-01 3.042953614125e-01 3.034852385066e-01 3.027743488740e-01 3.021659447962e-01 3.016621745370e-01 3.012653227370e-01 3.009790797227e-01 3.008032782399e-01 3.007418528454e-01 3.007956120428e-01 3.009658955301e-01 3.012554134576e-01 3.016641641275e-01 3.021941060559e-01 3.028458577331e-01 3.036196987258e-01 3.045175387150e-01 3.055383578075e-01 3.066828705381e-01 3.079511258127e-01 3.093429092277e-01 3.108576828432e-01 3.124945458155e-01 3.142535202078e-01 3.161331687708e-01 3.181326393762e-01 3.202506717324e-01 3.224850577557e-01 3.248352133790e-01 3.273000603058e-01 3.298765537161e-01 3.325637742732e-01 3.353584720191e-01 3.382601361197e-01 3.412656546856e-01 3.443733631762e-01 3.475801518812e-01 3.508849244807e-01 3.542841271745e-01 3.577757740668e-01 3.613577309619e-01 3.650274049709e-01 3.687808602773e-01 3.726178694362e-01 3.765347413649e-01 3.805291820247e-01 3.845986376981e-01 3.887396263641e-01 3.929510940833e-01 3.972301415033e-01 4.015733857247e-01 4.059800484478e-01 4.104464835897e-01 4.149703017975e-01 4.195498573219e-01 4.241814462154e-01 4.288647862281e-01 4.335960910731e-01 4.383725606052e-01 4.431940252605e-01 4.480560206704e-01 4.529580514414e-01 4.578972446101e-01 4.628709959775e-01 4.678787874166e-01 4.729164043420e-01 4.779836884135e-01 4.830774053366e-01 4.881959658187e-01 4.933386366625e-01 4.985012014691e-01 5.036840476078e-01 5.088835908276e-01 5.140985605515e-01 5.193280666023e-01 5.245682285175e-01 5.298196993955e-01 5.350792583364e-01 5.403442893058e-01 5.456167490004e-01 5.508902974286e-01 5.561668141760e-01 5.614436031750e-01 5.667172246102e-01 5.719901073190e-01 5.772555253381e-01 5.825166003866e-01 5.877697822073e-01 5.930119443641e-01 5.982459921286e-01 6.034646498555e-01 6.086719536736e-01 6.138634384495e-01 6.190367240817e-01 6.241948023396e-01 6.293300254971e-01 6.344469551276e-01 6.395403595138e-01 6.446086024975e-01 6.496554557867e-01 6.546722384269e-01 6.596633276250e-01 6.646249688096e-01 6.695547471244e-01 6.744562346221e-01 6.793205330026e-01 6.841533558546e-01 6.889495684464e-01 6.937081370577e-01 6.984312715870e-01 7.031112418873e-01 7.077542036664e-01 7.123541148580e-01 7.169095491549e-01 7.214241808549e-01 7.258890792854e-01 7.303116031658e-01 7.346837318092e-01 7.390067557097e-01 7.432828014749e-01 7.475033861539e-01 7.516757913881e-01 7.557918667757e-01 7.598536606082e-01 7.638624259241e-01 7.678105875868e-01 7.717049890436e-01 7.755371270499e-01 7.793115151027e-01 7.830251762062e-01 7.866736960146e-01 7.902641795416e-01 7.937859162904e-01 7.972455083540e-01 8.006390915570e-01 8.039629852606e-01 8.072237302755e-01 8.104110311931e-01 8.135318918986e-01 8.165807976696e-01 8.195564731458e-01 8.224634061105e-01 8.252925685709e-01 8.280516187730e-01 8.307332179846e-01 8.333388306723e-01 8.358706134022e-01 8.383201842255e-01 8.406964926555e-01 8.429900351941e-01 8.452052401030e-01 8.473415437010e-01 8.493915259905e-01 8.513653554036e-01 8.532525997201e-01 8.550580890324e-01 8.567810232064e-01 8.584153646806e-01 8.599698881547e-01 8.614330496322e-01 8.628136797638e-01 8.641069241684e-01 8.653098781545e-01 8.664304669481e-01 8.674567861557e-01 8.683978640442e-01 8.692490863973e-01 8.700080620105e-01 8.706823620467e-01 8.712600695567e-01 8.717520517478e-01 8.721502242036e-01 8.724563118677e-01 8.726747940104e-01 8.727960196925e-01 8.728307486801e-01 8.727688889395e-01 8.726161598941e-01 8.723735747147e-01 8.720328052417e-01 8.716060548874e-01 8.710808874450e-01 8.704665366381e-01 8.697600373066e-01 8.689571392895e-01 8.680683961077e-01 8.670804920650e-01 8.660065479506e-01 8.648389424944e-01 8.635770409493e-01 8.622302249181e-01 8.607855483370e-01 8.592558876082e-01 8.576339144506e-01 8.559218165880e-01 8.541248225107e-01 8.522327746667e-01 8.502607788952e-01 8.481957510200e-01 8.460467442078e-01 8.438142168930e-01 8.414912812114e-01 8.390924191006e-01 8.366026460777e-01 8.340360010155e-01 8.313874954078e-01 8.286563501582e-01 8.258523368755e-01 8.229632039737e-01 8.200048649066e-01 8.169682863819e-01 8.138567123027e-01 8.106781722149e-01 8.074225330676e-01 8.041043671562e-01 8.007140566771e-01 7.972598904010e-01 7.937446516811e-01 7.901615428943e-01 7.865258236476e-01 7.828265048996e-01 7.790740774855e-01 7.752683254185e-01 7.714084036599e-01 7.675048393822e-01 7.635488108943e-01 7.595530068483e-01 7.555148153488e-01 7.514360521423e-01 7.473254781845e-01 7.431768053043e-01 7.390029582128e-01 7.347988830396e-01 7.305719814627e-01 7.263260884162e-01 7.220593529324e-01 7.177833718061e-01 7.134932024454e-01 7.091987391989e-01 7.049014372026e-01 7.006024055226e-01 6.963128768463e-01 6.920274027422e-01 6.877579682717e-01 6.835057331526e-01 6.792718798838e-01 6.750686841800e-01 6.708902584708e-01 6.667511570519e-01 6.626496605278e-01 6.585902316576e-01 6.545835239074e-01 6.506254822070e-01 6.467305848361e-01 6.428956853130e-01 6.391292126216e-01 6.354384398508e-01 6.318210642342e-01 6.282915406075e-01 6.248464859031e-01 6.214952476860e-01 6.182431650614e-01 6.150900685240e-01 6.120485937673e-01 6.091156360446e-01 6.063016356257e-01 6.036089205944e-01 6.010400951310e-01 5.986043256594e-01 5.962988418187e-01 5.941352738833e-01 5.921108853917e-01 5.902321052790e-01 5.885039439030e-01 5.869248606352e-01 5.855038602061e-01 5.842372632694e-01 5.831312509625e-01 5.821878412398e-01 5.814056928408e-01 5.807900230688e-01 5.803384202532e-01 5.800541917574e-01 5.799363608477e-01 5.799854876313e-01 5.802009037877e-01 5.805812061221e-01 5.811268703911e-01 5.818351721546e-01 5.827046773010e-01 5.837340031384e-01 5.849185857404e-01 5.862590492170e-01 5.877491938501e-01 5.893865904580e-01 5.911684539397e-01 5.930880618483e-01 5.951456062820e-01 5.973315371266e-01 5.996443583487e-01 6.020774079285e-01 6.046266481375e-01 6.072867106132e-01 6.100495509529e-01 6.129136665979e-01 6.158680904867e-01 6.189112593711e-01 6.220338141532e-01 6.252304870638e-01 6.284962714771e-01 6.318216501782e-01 6.352042174674e-01 6.386333165779e-01 6.421051541084e-01 6.456115604221e-01 6.491462291212e-01 6.527037421616e-01 6.562751722165e-01 6.598556990210e-01 6.634379714531e-01 6.670151344940e-01 6.705816447654e-01 6.741296392333e-01 6.776538980844e-01 6.811471442121e-01 6.846031223552e-01 6.880165442763e-01 6.913791178854e-01 6.946873952981e-01 6.979321767439e-01 7.011099602307e-01 7.042149443590e-01 7.072383701058e-01 7.101788109892e-01 7.130259283287e-01 7.157779991926e-01 7.184273847098e-01 7.209689806165e-01 7.234002246692e-01 7.257114665039e-01 7.279011885307e-01 7.299622262215e-01 7.318910345524e-01 7.336829989446e-01 7.353319288246e-01 7.368357672895e-01 7.381874548056e-01 7.393850172700e-01 7.404232760170e-01 7.412975305443e-01 7.420061247300e-01 7.425428378854e-01 7.429053400417e-01 7.430903234325e-01 7.430931047177e-01 7.429130263879e-01 7.425436964286e-01 7.419851692290e-01 7.412329473636e-01 7.402837537273e-01 7.391391037727e-01 7.377914951256e-01 7.362431908328e-01 7.344897366470e-01 7.325287857127e-01 7.303621138346e-01 7.279843496785e-01 7.253978083424e-01 7.225988404822e-01 7.195874500263e-01 7.163646785423e-01 7.129282221205e-01 7.092789148349e-01 7.054169648567e-01 7.013421376214e-01 6.970553183788e-01 6.925580231103e-01 6.878509959064e-01 6.829347808041e-01 6.778128508213e-01 6.724854206025e-01 6.669568696091e-01 6.612282965135e-01 6.553033097682e-01 6.491854651158e-01 6.428781258199e-01 6.363866644849e-01 6.297134996930e-01 6.228663100686e-01 6.158489558338e-01 6.086664617919e-01 6.013284157370e-01 5.938385202956e-01 5.862057843698e-01 5.784386486056e-01 5.705446940472e-01 5.625353833011e-01 5.544182141603e-01 5.462061295446e-01 5.379100667666e-01 5.295420199511e-01 5.211164492819e-01 5.126452998111e-01 5.041470358922e-01 4.956355272953e-01 4.871278548635e-01 4.786453096542e-01 4.702033232008e-01 4.618270581534e-01 4.535358988379e-01 4.453544977071e-01 4.373073342338e-01 4.294204034818e-01 4.217218368496e-01 4.142386876822e-01 4.070024997632e-01 4.000434901435e-01 3.933933652252e-01 3.870857535644e-01 3.811510455440e-01 3.756255446225e-01 3.705391828388e-01 3.659241927857e-01 3.618126741622e-01 3.582301669434e-01 3.552070771208e-01 3.527612541457e-01 3.509166430767e-01 3.496863975161e-01 3.490809745577e-01 3.491092014655e-01 3.497676967267e-01 3.510571189762e-01 3.529654471958e-01 3.554796375541e-01 3.585829202226e-01 3.622500406105e-01 3.664595719721e-01 3.711788414579e-01 3.763800089307e-01 3.820302535179e-01 3.880916011624e-01 3.945360406898e-01 4.013228750566e-01 4.084202376320e-01 4.157920544808e-01 4.234024911029e-01 4.312217033661e-01 4.392125374428e-01 4.473469409497e-01 4.555926018543e-01 4.639197146782e-01 4.723017095762e-01 4.807085087426e-01 4.891164845031e-01 4.975002943111e-01 5.058341014637e-01 5.140971513677e-01 5.222658607275e-01 5.303211468083e-01 5.382408846863e-01 5.460068848432e-01 5.536014576491e-01 5.610056690003e-01 5.682049375591e-01 5.751806642790e-01 5.819195387246e-01 5.884068479695e-01 5.946277611346e-01 6.005709643296e-01 6.062222933143e-01 6.115709225430e-01 6.166059205124e-01 6.213153027481e-01 6.256906752941e-01 6.297230652339e-01 6.334023773929e-01 6.367223668809e-01 6.396746360063e-01 6.422529932212e-01 6.444527107256e-01 6.462665996396e-01 6.476914250795e-01 6.487230832815e-01 6.493577789351e-01 6.495952466751e-01 6.494319449210e-01 6.488680756175e-01 6.479040874664e-01 6.465392417600e-01 6.447785627766e-01 6.426215648456e-01 6.400735871464e-01 6.371405901669e-01 6.338247311441e-01 6.301376141148e-01 6.260833331318e-01 6.216726604995e-01 6.169163861915e-01 6.118246898466e-01 6.064115479211e-01 6.006908756637e-01 5.946792237383e-01 5.883921097748e-01 5.818514524760e-01 5.750757847054e-01 5.680863536627e-01 5.609116066162e-01 5.535724229019e-01 5.461004839322e-01 5.385251369040e-01 5.308766395815e-01 5.231932833094e-01 5.155070373911e-01 5.078606305746e-01 5.002938445544e-01 4.928474252139e-01 4.855703649142e-01 4.785061306210e-01 4.717057564551e-01 4.652174498554e-01 4.590905222378e-01 4.533797064820e-01 4.481298091862e-01 4.433954509916e-01 4.392211521233e-01 4.356513944998e-01 4.327305724536e-01 4.304894440753e-01 4.289645515979e-01 4.281758642862e-01 4.281435564908e-01 4.288779830424e-01 4.303787395063e-01 4.326435464979e-01 4.356561544939e-01 4.393981225158e-01 4.438401818958e-01 4.489494174823e-01 4.546875873663e-01 4.610092820222e-01 4.678687102896e-01 4.752159871258e-01 4.829984405728e-01 4.911644248335e-01 4.996574176660e-01 5.084272209106e-01 5.174180565251e-01 5.265786882138e-01 5.358569770322e-01 5.452027626835e-01 5.545690586798e-01 5.639061944409e-01 5.731709331929e-01 5.823190864117e-01 5.913086484370e-01 6.001017249638e-01 6.086576755200e-01 6.169425752427e-01 6.249208899490e-01 6.325609894883e-01 6.398329002557e-01 6.467045478447e-01 6.531530688939e-01 6.591489699516e-01 6.646715141451e-01 6.696982010806e-01 6.742074261091e-01 6.781840637034e-01 6.816070897738e-01 6.844660428643e-01 6.867459705148e-01 6.884357289544e-01 6.895277881973e-01 6.900118690480e-01 6.898862766306e-01 6.891448428090e-01 6.877881268478e-01 6.858176908729e-01 6.832329593001e-01 6.800454741672e-01 6.762574974947e-01 6.718828444998e-01 6.669340413090e-01 6.614237371124e-01 6.553751792630e-01 6.488049543237e-01 6.417397007162e-01 6.342068485708e-01 6.262351344041e-01 6.178627586796e-01 6.091226298826e-01 6.000594971135e-01 5.907184990693e-01 5.811486738427e-01 5.714061001563e-01 5.615454229903e-01 5.516347065072e-01 5.417382804215e-01 5.319294723449e-01 5.222866687484e-01 5.128865742891e-01 5.038202138662e-01 4.951695112541e-01 4.870289942517e-01 4.794894021615e-01 4.726380590364e-01 4.665703310827e-01 4.613647637508e-01 4.571042455053e-01 4.538560764819e-01 4.516792054396e-01 4.506221952238e-01 4.507108689921e-01 4.519664771197e-01 4.543828533148e-01 4.579445329623e-01 4.626203334848e-01 4.683573819722e-01 4.751023202900e-01 4.827799162190e-01 4.913131691847e-01 5.006195666226e-01 5.106068518962e-01 5.211875733831e-01 5.322678189443e-01 5.437595046236e-01 5.555712227273e-01 5.676177917342e-01 5.798158438787e-01 5.920830476018e-01 6.043475179231e-01 6.165325415763e-01 6.285717607217e-01 6.404002304782e-01 6.519558346251e-01 6.631844508500e-01 6.740297952502e-01 6.844464158754e-01 6.943867756245e-01 7.038082846370e-01 7.126768828048e-01 7.209537809756e-01 7.286131899396e-01 7.356245652821e-01 7.419671295679e-01 7.476232680550e-01 7.525736525136e-01 7.568132334633e-01 7.603301733471e-01 7.631248731905e-01 7.651997751266e-01 7.665574734744e-01 7.672153236695e-01 7.671836436980e-01 7.664865321772e-01 7.651492716005e-01 7.632010856683e-01 7.606820820817e-01 7.576299816312e-01 7.540947715475e-01 7.501254849798e-01 7.457813176359e-01 7.411263530594e-01 7.362232908391e-01 7.311477356521e-01 7.259730204168e-01 7.207779825755e-01 7.156452845135e-01 7.106541822699e-01 7.058931015503e-01 7.014407753238e-01 6.973791067726e-01 6.937859544884e-01 6.907316728057e-01 6.882834670215e-01 6.864974189522e-01 6.854235673999e-01 6.850961092084e-01 6.855424508041e-01 6.867755739375e-01 6.887920202802e-01 6.915856001286e-01 6.951249451971e-01 6.993774822214e-01 7.042968441423e-01 7.098231577335e-01 7.158985124393e-01 7.224479476538e-01 7.294009491614e-01 7.366824752284e-01 7.442103924241e-01 7.519138823199e-01 7.597138848937e-01 7.675406627876e-01 7.753268515024e-01 7.830094153317e-01 7.905339745727e-01 7.978475586570e-01 8.049121692751e-01 8.116869019470e-01 8.181461950316e-01 8.242696713280e-01 8.300386048707e-01 8.354511608365e-01 8.405002857941e-01 8.451939395379e-01 8.495404747546e-01 8.535491648167e-01 8.572424740619e-01 8.606332365525e-01 8.637454265346e-01 8.665963162810e-01 8.692037565668e-01 8.715904372234e-01 8.737627217325e-01 8.757375968330e-01 8.775173542812e-01 8.791035343315e-01 8.804930518709e-01 8.816715056281e-01 8.826282709109e-01 8.833373641853e-01 8.837741906602e-01 8.839085291108e-01 8.837035186664e-01 8.831273738584e-01 8.821371752202e-01 8.807005491414e-01 8.787796516346e-01 8.763414653310e-01 8.733625632252e-01 8.698180114277e-01 8.656994025812e-01 8.610020033619e-01 8.557342595069e-01 8.499167637026e-01 8.435793203016e-01 8.367743064549e-01 8.295552702131e-01 8.220003028925e-01 8.141952552605e-01 8.062375623583e-01 7.982424178648e-01 7.903216308145e-01 7.826060209606e-01 7.752199195878e-01 7.682872886403e-01 7.619341463961e-01 7.562652851034e-01 7.513827311741e-01 7.473596468347e-01 7.442528220564e-01 7.420946620632e-01 7.408814081785e-01 7.405970669631e-01 7.411815507155e-01 7.425624880461e-01 7.446405954057e-01 7.472958398337e-01 7.504072579500e-01 7.538273934727e-01 7.574236930160e-01 7.610590402683e-01 7.645977514969e-01 7.679282598967e-01 7.709384871797e-01 7.735459682724e-01 7.756804881753e-01 7.772911945578e-01 7.783538093375e-01 7.788538120075e-01 7.788075809341e-01 7.782351860808e-01 7.771823442171e-01 7.757017830220e-01 7.738499948534e-01 7.717041826630e-01 7.693241501122e-01 7.667841191919e-01 7.641501889822e-01 7.614774380906e-01 7.588254372916e-01 7.562326381756e-01 7.537433817195e-01 7.513842220612e-01 7.491827909395e-01 7.471703350906e-01 7.453624035041e-01 7.437997936243e-01 7.425126978540e-01 7.415501897531e-01 7.409729992139e-01 7.408417661110e-01 7.412465737250e-01 7.422648278617e-01 7.439928496325e-01 7.465233124743e-01 7.499317986505e-01 7.542981365604e-01 7.596609872869e-01 7.660499797272e-01 7.734505130863e-01 7.818163470363e-01 7.910699232206e-01 8.010813592384e-01 8.117066721163e-01 8.227563761596e-01 8.340249741799e-01 8.452894798779e-01 8.563110788088e-01 8.668612557859e-01 8.766990338768e-01 8.856110021237e-01 8.933931578870e-01 8.998609284315e-01 9.048714083774e-01 9.082917923434e-01 9.100470600789e-01 9.100847623067e-01 9.083960168720e-01 9.050264246559e-01 9.000450857345e-01 8.935941421031e-01 8.858445800347e-01 8.770218782822e-01 8.674086633263e-01 8.573103107277e-01 8.470954553407e-01 8.371433276376e-01 8.278559309416e-01 8.196390668032e-01 8.128614342870e-01 8.078663414469e-01 8.049058301275e-01 8.041560485531e-01 8.056830610180e-01 8.094297847259e-01 8.152467354975e-01 8.228650707429e-01 8.319579952224e-01 8.421383329660e-01 8.530000957697e-01 8.641573708265e-01 8.752400325213e-01 8.859567006796e-01 8.960710742946e-01 9.054342787761e-01 9.139800376528e-01 9.217086582252e-01 9.286988117227e-01 9.350561944631e-01 9.409234599758e-01 9.464391298171e-01 9.517085083760e-01 9.568110014306e-01 9.617499491880e-01 9.664846999187e-01 9.709076813000e-01 9.748715618189e-01 9.782193587373e-01 9.807819314625e-01 9.824476230555e-01 9.831505793242e-01 9.829114036913e-01 9.818506710437e-01 9.801619275326e-01 9.781403573168e-01 9.761098800978e-01 9.744199072947e-01 9.733858314826e-01 9.732357824314e-01 9.741015594462e-01 9.759548330597e-01 9.786388880224e-01 9.818653233370e-01 9.824075907097e-01 9.800845239449e-01 9.780064073914e-01 9.789424439836e-01 9.833125610210e-01 9.887919747132e-01 9.918830399911e-01 9.902559039570e-01 9.842646092486e-01 9.767628773102e-01 9.713199256813e-01 9.698899713216e-01 9.715390361487e-01 9.732214268567e-01 9.719850368661e-01 9.669892559278e-01 9.600963434480e-01 9.546457317056e-01 9.531368629919e-01 9.554011552400e-01 9.586337180769e-01 9.592245416741e-01 9.550437561709e-01 9.467080595511e-01 9.370711759791e-01 9.292594089185e-01 9.245316149986e-01 9.214484314364e-01 9.169672468580e-01 9.087031081437e-01 8.967165616253e-01 8.837032784814e-01 8.734431172313e-01 8.684329517554e-01 8.682870166566e-01 8.702010360846e-01 8.711372345914e-01 8.700098799285e-01 8.684317646508e-01 8.695798314851e-01 8.758921962634e-01 8.872055630882e-01 9.007945832812e-01 9.132615448146e-01 9.227570985373e-01 9.300763988664e-01 9.379814001572e-01 9.491537557405e-01 9.641836455373e-01 9.810550113711e-01 9.964648042008e-01 1.007953477882e+00 1.015409041778e+00 1.021000990748e+00 1.027611950202e+00 1.036813499899e+00 1.047743903106e+00 1.057715886080e+00 1.064115764698e+00 1.066242764591e+00 1.065881714869e+00 1.066255940691e+00 1.069987905106e+00 1.077359068843e+00 1.086140660003e+00 1.093132938402e+00 1.096250099063e+00 1.095751275029e+00 1.093922774519e+00 1.093406207486e+00 1.095259144208e+00 1.098116244289e+00 1.099096025035e+00 1.095760882186e+00 1.087817568250e+00 1.077511649131e+00 1.068391494745e+00 1.063174165568e+00 1.062106258017e+00 1.062970296812e+00 1.062715557639e+00 1.059529875230e+00 1.053917624854e+00 1.048133894079e+00 1.044418307184e+00 1.043225804230e+00 1.042728151865e+00 1.040018389098e+00 1.033161186565e+00 1.022672628880e+00 1.011506771853e+00 1.003511411010e+00 1.001201206522e+00 1.004335904413e+00 1.010384887516e+00 1.016435796606e+00 1.021056962983e+00 1.024895789846e+00 1.029691368163e+00 1.036459699034e+00 1.044217205345e+00 1.050270119794e+00 1.051835195130e+00 1.047941329984e+00 1.040401467201e+00 1.033213593450e+00 1.030617577808e+00 1.034955108420e+00 1.045728177081e+00 1.060554463483e+00 1.077502045265e+00 1.096716505422e+00 1.070726885652e+00 1.019546713544e+00 9.635884588377e-01 9.655669744906e-01 1.030264698259e+00 1.100245984003e+00 1.120482382722e+00 1.079870131911e+00 1.016020069516e+00 9.903444348440e-01 1.029362102976e+00 1.093328069757e+00 1.123355834769e+00 1.093759178424e+00 1.027835843899e+00 9.838925695477e-01 1.004873962514e+00 1.068307430544e+00 1.113059946591e+00 1.098315034932e+00 1.029490646392e+00 9.556989427899e-01 9.368147800805e-01 9.829273661462e-01 1.043951032371e+00 1.068077937182e+00 1.042304845847e+00 9.945504310538e-01 9.693015749740e-01 9.848536030580e-01 1.015042593982e+00 1.022972872257e+00 1.000095071834e+00 9.753004126811e-01 9.887521681286e-01 1.044723470218e+00 1.101552903399e+00 1.112239800815e+00 1.061656885583e+00 9.799851842973e-01 9.308404150986e-01 9.575354162094e-01 1.030022092026e+00 1.081162599225e+00 1.070537574792e+00 1.008430453439e+00 9.505204553061e-01 9.566365655170e-01 1.024429907113e+00 1.092156835323e+00 1.105398771386e+00 1.055881058225e+00 9.856208015552e-01 9.607988415665e-01 1.006827583831e+00 1.076139362484e+00 1.103523857901e+00 1.060975153637e+00 9.737286701147e-01 9.097297958767e-01 9.256935885197e-01 9.990728979963e-01 1.057850008620e+00 1.055515927661e+00 1.000390654368e+00 9.504820368226e-01 9.689156444245e-01 1.051955487673e+00 1.133435039142e+00 1.155346624451e+00 1.107129994925e+00 1.030635947671e+00 9.968535036413e-01 1.040408236152e+00 1.117086735927e+00 1.156590351632e+00 1.123755579340e+00 1.038288847187e+00 9.681264424302e-01 9.810908753189e-01 1.067970618577e+00 1.155397081113e+00 1.183791410467e+00 1.142286032339e+00 1.067898325443e+00
 5.578400714647e-01 5.543822203031e-01 5.510278576163e-01 5.481355389443e-01 5.455658105007e-01 5.428241243538e-01 5.395835757389e-01 5.360270565627e-01 5.326647930609e-01 5.298116757943e-01 5.272550121812e-01 5.244639285936e-01 5.211269671953e-01 5.174894274441e-01 5.141173547563e-01 5.113117039147e-01 5.087823835716e-01 5.059440091891e-01 5.025215199759e-01 4.988378571342e-01 4.954872957996e-01 4.927333855285e-01 4.902329726036e-01 4.873760440943e-01 4.839085422329e-01 4.802024032711e-01 4.768868241139e-01 4.742003553572e-01 4.717400804219e-01 4.688751366346e-01 4.653959762410e-01 4.617276610337e-01 4.584986359664e-01 4.558977212364e-01 4.534745866465e-01 4.506053243420e-01 4.471392604413e-01 4.435520858965e-01 4.404502050467e-01 4.379413237114e-01 4.355362384948e-01 4.326600356490e-01 4.292379019272e-01 4.257643884693e-01 4.227949192523e-01 4.203786837287e-01 4.180073807020e-01 4.151398501235e-01 4.117613211709e-01 4.083987383919e-01 4.055758811882e-01 4.032749047115e-01 4.009539432319e-01 3.981053259573e-01 3.947812537929e-01 3.915472149694e-01 3.888995148203e-01 3.867366791490e-01 3.844675501207e-01 3.816351814463e-01 3.783922394491e-01 3.753355423442e-01 3.728884278083e-01 3.708608008833e-01 3.686506033352e-01 3.658709194912e-01 3.627533305949e-01 3.599017017848e-01 3.576622149964e-01 3.557719729250e-01 3.536430959003e-01 3.509603660709e-01 3.480044678299e-01 3.453667042392e-01 3.433419995690e-01 3.416189672593e-01 3.396009698158e-01 3.370275892565e-01 3.342413876280e-01 3.318402691507e-01 3.300631722882e-01 3.285296754726e-01 3.266311435776e-01 3.241708292823e-01 3.215787153124e-01 3.194638006538e-01 3.179679426605e-01 3.166181586850e-01 3.148291046753e-01 3.125187095646e-01 3.101943799361e-01 3.084177098780e-01 3.072066434729e-01 3.060274875280e-01 3.043733189686e-01 3.022906676255e-01 3.003130871858e-01 2.988970077593e-01 2.979528359580e-01 2.969561687992e-01 2.955066380294e-01 2.937347683777e-01 2.921430525065e-01 2.910790783380e-01 2.903919382561e-01 2.896114139415e-01 2.884340546423e-01 2.870208645502e-01 2.858172169597e-01 2.850900410482e-01 2.846665056706e-01 2.841328003021e-01 2.832603565481e-01 2.822237084485e-01 2.814049836997e-01 2.810051805851e-01 2.808481659789e-01 2.805813564548e-01 2.800417357209e-01 2.793984742091e-01 2.789641769519e-01 2.788764464661e-01 2.789826210409e-01 2.790089622910e-01 2.788360782165e-01 2.785990853414e-01 2.785345156036e-01 2.787425995503e-01 2.791138836552e-01 2.794502797260e-01 2.796540082452e-01 2.798131203596e-01 2.800954968211e-01 2.805852822322e-01 2.812162164954e-01 2.818507138127e-01 2.824101380244e-01 2.829379667130e-01 2.835442979690e-01 2.842985544429e-01 2.851729559596e-01 2.860830106964e-01 2.869644512833e-01 2.878239270790e-01 2.887259839096e-01 2.897302877201e-01 2.908391389888e-01 2.920000306619e-01 2.931586906284e-01 2.943048055913e-01 2.954762456757e-01 2.967208658781e-01 2.980477094091e-01 2.994234465011e-01 3.008130381972e-01 3.022051741429e-01 3.036180460375e-01 3.050762018544e-01 3.065895108297e-01 3.081478708194e-01 3.097336323089e-01 3.113337023607e-01 3.129474535677e-01 3.145848800608e-01 3.162592725895e-01 3.179757547239e-01 3.197243938913e-01 3.214903617733e-01 3.232632427576e-01 3.250481462432e-01 3.268599440768e-01 3.287070694763e-01 3.305844272543e-01 3.324750630632e-01 3.343697660448e-01 3.362715073856e-01 3.381938370708e-01 3.401443331614e-01 3.421167393525e-01 3.440965770178e-01 3.460773457476e-01 3.480651836680e-01 3.500705726007e-01 3.520979679931e-01 3.541371398905e-01 3.561747110562e-01 3.582109203815e-01 3.602574952642e-01 3.623231760621e-01 3.644018864482e-01 3.664799540329e-01 3.685487802856e-01 3.706176119117e-01 3.727009358209e-01 3.747992538629e-01 3.769010290501e-01 3.789918122501e-01 3.810712992294e-01 3.831534450563e-01 3.852482504909e-01 3.873498078941e-01 3.894457168873e-01 3.915269997554e-01 3.935992712061e-01 3.956729179366e-01 3.977522671599e-01 3.998311964723e-01 4.018980983881e-01 4.039503574346e-01 4.059939723189e-01 4.080369994847e-01 4.100800133321e-01 4.121141724886e-01 4.141334672606e-01 4.161376374156e-01 4.181333602132e-01 4.201244757576e-01 4.221096584779e-01 4.240814751763e-01 4.260363325774e-01 4.279754318674e-01 4.299043330498e-01 4.318245875973e-01 4.337336307671e-01 4.356258970547e-01 4.374999373707e-01 4.393588371616e-01 4.412036444710e-01 4.430356841927e-01 4.448523080547e-01 4.466501894763e-01 4.484290151520e-01 4.501912319421e-01 4.519371833817e-01 4.536669256025e-01 4.553764598236e-01 4.570654533559e-01 4.587349216769e-01 4.603874269361e-01 4.620213371010e-01 4.636332437491e-01 4.652212754915e-01 4.667870759393e-01 4.683347772926e-01 4.698644468997e-01 4.713695257285e-01 4.728478847571e-01 4.743025049130e-01 4.757372192369e-01 4.771521885254e-01 4.785427744069e-01 4.799052724475e-01 4.812430800543e-01 4.825599260717e-01 4.838538341501e-01 4.851225414917e-01 4.863629673809e-01 4.875778755797e-01 4.887700204188e-01 4.899380666625e-01 4.910767181786e-01 4.921870300850e-01 4.932707463091e-01 4.943293668854e-01 4.953609274729e-01 4.963616753088e-01 4.973320406503e-01 4.982760155524e-01 4.991935893102e-01 5.000808874008e-01 5.009373921415e-01 5.017622844527e-01 5.025588654634e-01 5.033275669667e-01 5.040660781445e-01 5.047728484663e-01 5.054500806346e-01 5.060970830353e-01 5.067128498187e-01 5.072965022221e-01 5.078471509442e-01 5.083670223253e-01 5.088573796787e-01 5.093167221256e-01 5.097421437078e-01 5.101334104892e-01 5.104899567245e-01 5.108132087802e-01 5.111044726001e-01 5.113636924940e-01 5.115907723925e-01 5.117837493865e-01 5.119400457366e-01 5.120600185695e-01 5.121457036660e-01 5.121996932156e-01 5.122221409237e-01 5.122118187345e-01 5.121649259607e-01 5.120807302379e-01 5.119592844231e-01 5.118043083879e-01 5.116181495488e-01 5.113993203300e-01 5.111455776759e-01 5.108544928532e-01 5.105242300432e-01 5.101574352403e-01 5.097589586779e-01 5.093281189342e-01 5.088632546019e-01 5.083616700844e-01 5.078201980872e-01 5.072403772172e-01 5.066271810492e-01 5.059810659471e-01 5.053025749924e-01 5.045881101725e-01 5.038324855007e-01 5.030387481314e-01 5.022096579120e-01 5.013481351756e-01 5.004551105098e-01 4.995259532724e-01 4.985552682706e-01 4.975463953696e-01 4.965023020421e-01 4.954260879595e-01 4.943185833872e-01 4.931736963257e-01 4.919894547851e-01 4.907671240633e-01 4.895094343605e-01 4.882219691153e-01 4.869018556231e-01 4.855446909176e-01 4.841494932937e-01 4.827177150827e-01 4.812520148880e-01 4.797567193279e-01 4.782287967381e-01 4.766649486826e-01 4.750641404921e-01 4.734288310356e-01 4.717626833051e-01 4.700668110747e-01 4.683376683536e-01 4.665749890930e-01 4.647773454491e-01 4.629480086542e-01 4.610908742146e-01 4.592035823610e-01 4.572847997041e-01 4.553339118866e-01 4.533511859145e-01 4.513422566735e-01 4.493060813705e-01 4.472415301169e-01 4.451468596358e-01 4.430236244877e-01 4.408742529686e-01 4.387013148799e-01 4.365035332020e-01 4.342786265819e-01 4.320286310581e-01 4.297544321786e-01 4.274589677517e-01 4.251437874154e-01 4.228056323530e-01 4.204457054308e-01 4.180645334937e-01 4.156658861830e-01 4.132516180291e-01 4.108197370510e-01 4.083702038451e-01 4.059049265389e-01 4.034252164380e-01 4.009343736246e-01 3.984326165087e-01 3.959180193272e-01 3.933931948438e-01 3.908594203774e-01 3.883199583395e-01 3.857756537919e-01 3.832257464880e-01 3.806713160335e-01 3.781155686449e-01 3.755598007400e-01 3.730067606745e-01 3.704562724974e-01 3.679090326700e-01 3.653693760021e-01 3.628368016041e-01 3.603151647275e-01 3.578062276433e-01 3.553100063343e-01 3.528301874301e-01 3.503677307796e-01 3.479257346917e-01 3.455068761266e-01 3.431124549186e-01 3.407451032280e-01 3.384075139455e-01 3.361007303405e-01 3.338290415332e-01 3.315951507721e-01 3.294012778488e-01 3.272492683328e-01 3.251418552096e-01 3.230827836158e-01 3.210745067393e-01 3.191205840406e-01 3.172235805259e-01 3.153860807584e-01 3.136104941110e-01 3.119019030440e-01 3.102619460482e-01 3.086939535037e-01 3.072010358395e-01 3.057853419270e-01 3.044510924792e-01 3.032017274105e-01 3.020396732486e-01 3.009669845503e-01 2.999868076985e-01 2.991035727035e-01 2.983187979508e-01 2.976348104929e-01 2.970553013764e-01 2.965815006355e-01 2.962163110457e-01 2.959622485291e-01 2.958211583198e-01 2.957951072323e-01 2.958852585999e-01 2.960927564266e-01 2.964209355730e-01 2.968697612966e-01 2.974397366005e-01 2.981329406805e-01 2.989490655801e-01 2.998891418619e-01 3.009531919319e-01 3.021410805474e-01 3.034533195883e-01 3.048882642851e-01 3.064466900223e-01 3.081280875239e-01 3.099300255865e-01 3.118537482633e-01 3.138953500243e-01 3.160554189631e-01 3.183323683589e-01 3.207238070915e-01 3.232283698103e-01 3.258436453726e-01 3.285693605316e-01 3.314015872796e-01 3.343388750993e-01 3.373789034061e-01 3.405198633988e-01 3.437587949983e-01 3.470936628290e-01 3.505216939915e-01 3.540413668773e-01 3.576491139111e-01 3.613431873486e-01 3.651202196032e-01 3.689781161964e-01 3.729150850455e-01 3.769272660173e-01 3.810132035924e-01 3.851687661443e-01 3.893936772126e-01 3.936844367993e-01 3.980378520474e-01 4.024530441004e-01 4.069258896392e-01 4.114543153311e-01 4.160378356128e-01 4.206711109088e-01 4.253548098207e-01 4.300842962060e-01 4.348584727632e-01 4.396751318678e-01 4.445313539565e-01 4.494258129840e-01 4.543565359678e-01 4.593203198616e-01 4.643163596770e-01 4.693408885065e-01 4.743938699088e-01 4.794724750339e-01 4.845742779220e-01 4.896991867490e-01 4.948427301053e-01 5.000049482321e-01 5.051830692621e-01 5.103749623721e-01 5.155815902821e-01 5.207969906403e-01 5.260224278151e-01 5.312553659227e-01 5.364931539590e-01 5.417372768840e-01 5.469810988225e-01 5.522276247327e-01 5.574731656258e-01 5.627153436565e-01 5.679552965439e-01 5.731876452449e-01 5.784150124559e-01 5.836334713020e-01 5.888400724433e-01 5.940383183563e-01 5.992209686874e-01 6.043910286389e-01 6.095452735609e-01 6.146806132147e-01 6.197995780504e-01 6.248967296031e-01 6.299732284940e-01 6.350274202631e-01 6.400564346474e-01 6.450621252855e-01 6.500384345821e-01 6.549885154160e-01 6.599090192153e-01 6.647971925056e-01 6.696568725623e-01 6.744802491634e-01 6.792714955886e-01 6.840252461890e-01 6.887417285241e-01 6.934232836483e-01 6.980615451008e-01 7.026621876079e-01 7.072201001747e-01 7.117334873104e-01 7.162064655064e-01 7.206303891600e-01 7.250104690163e-01 7.293419132566e-01 7.336236931432e-01 7.378584791649e-01 7.420384813045e-01 7.461700965785e-01 7.502468209169e-01 7.542688847641e-01 7.582376388229e-01 7.621466589251e-01 7.660025511735e-01 7.697970925666e-01 7.735328150739e-01 7.772093950098e-01 7.808211577497e-01 7.843747564386e-01 7.878612712663e-01 7.912847763521e-01 7.946447001953e-01 7.979338858431e-01 8.011611284305e-01 8.043161547858e-01 8.074040157809e-01 8.104224795904e-01 8.133664667057e-01 8.162440372793e-01 8.190442571696e-01 8.217739089204e-01 8.244285775544e-01 8.270063140934e-01 8.295127634946e-01 8.319374120952e-01 8.342886987015e-01 8.365602178632e-01 8.387515462049e-01 8.408670278913e-01 8.428969286320e-01 8.448512653290e-01 8.467206188455e-01 8.485077029673e-01 8.502151046173e-01 8.518343500101e-01 8.533739850870e-01 8.548254067204e-01 8.561931691848e-01 8.574766198004e-01 8.586695393716e-01 8.597819589602e-01 8.608016474821e-01 8.617364561407e-01 8.625835005590e-01 8.633388153324e-01 8.640109112792e-01 8.645882827234e-01 8.650802333467e-01 8.654811304186e-01 8.657899119112e-01 8.660131118970e-01 8.661404809733e-01 8.661824007063e-01 8.661301812548e-01 8.659864639338e-01 8.657560104517e-01 8.654286559662e-01 8.650157329124e-01 8.645078879455e-01 8.639093433315e-01 8.632230204770e-01 8.624407147884e-01 8.615733169754e-01 8.606102164994e-01 8.595594626983e-01 8.584197703358e-01 8.571860328664e-01 8.558684034701e-01 8.544554003850e-01 8.529579816817e-01 8.513716660647e-01 8.496946726679e-01 8.479361166370e-01 8.460834188156e-01 8.441512748000e-01 8.421302921034e-01 8.400236930358e-01 8.378375150034e-01 8.355621334367e-01 8.332107622448e-01 8.307734403098e-01 8.282566064961e-01 8.256635075881e-01 8.229858185140e-01 8.202392456107e-01 8.174093037274e-01 8.145094592394e-01 8.115356474087e-01 8.084856338428e-01 8.053725477194e-01 8.021832565424e-01 7.989313148092e-01 7.956117367530e-01 7.922264336773e-01 7.887839764896e-01 7.852742312524e-01 7.817128578240e-01 7.780903563195e-01 7.744140003179e-01 7.706885280374e-01 7.669076984157e-01 7.630855046313e-01 7.592124379809e-01 7.552999094159e-01 7.513473903551e-01 7.473539137245e-01 7.433307523587e-01 7.392702908113e-01 7.351851641678e-01 7.310723515808e-01 7.269348521320e-01 7.227817601111e-01 7.186072555024e-01 7.144242960125e-01 7.102288786171e-01 7.060276943091e-01 7.018268856846e-01 6.976229370181e-01 6.934294790788e-01 6.892410914590e-01 6.850676207879e-01 6.809121747630e-01 6.767753342285e-01 6.726686218082e-01 6.685878169183e-01 6.645439928368e-01 6.605395603358e-01 6.565760217514e-01 6.526652944722e-01 6.488025373708e-01 6.450008765755e-01 6.412607466356e-01 6.375864846490e-01 6.339874172308e-01 6.304607066768e-01 6.270201101178e-01 6.236636966794e-01 6.203983953921e-01 6.172315043663e-01 6.141622344320e-01 6.112024876524e-01 6.083498619645e-01 6.056126086968e-01 6.029962792890e-01 6.005006069450e-01 5.981360598743e-01 5.958997874614e-01 5.938017995947e-01 5.918416522234e-01 5.900238552556e-01 5.883546380829e-01 5.868311026673e-01 5.854625263081e-01 5.842463915987e-01 5.831873943001e-01 5.822881321458e-01 5.815469366254e-01 5.809705264924e-01 5.805537931100e-01 5.803021561024e-01 5.802147051786e-01 5.802897573718e-01 5.805304732002e-01 5.809317243675e-01 5.814971152555e-01 5.822221243678e-01 5.831058997922e-01 5.841475838810e-01 5.853423080795e-01 5.866902773661e-01 5.881868354214e-01 5.898285026220e-01 5.916128947703e-01 5.935359459779e-01 5.955927186011e-01 5.977795623286e-01 6.000913996311e-01 6.025236629095e-01 6.050708415514e-01 6.077288451189e-01 6.104902638977e-01 6.133525800015e-01 6.163065033233e-01 6.193486959333e-01 6.224723977968e-01 6.256711010324e-01 6.289407292539e-01 6.322710166959e-01 6.356596406421e-01 6.390976260877e-01 6.425793562043e-01 6.460996839569e-01 6.496492396847e-01 6.532254441177e-01 6.568171372369e-01 6.604217712358e-01 6.640313662210e-01 6.676385633306e-01 6.712397919665e-01 6.748248995097e-01 6.783908495263e-01 6.819294455050e-01 6.854350222382e-01 6.889017328915e-01 6.923218514555e-01 6.956921201250e-01 6.990044676650e-01 7.022531166821e-01 7.054340675531e-01 7.085389608901e-01 7.115638911735e-01 7.145030575335e-01 7.173505076685e-01 7.201014178384e-01 7.227485349685e-01 7.252904010943e-01 7.277178580643e-01 7.300293416588e-01 7.322181535072e-01 7.342785122433e-01 7.362090335461e-01 7.380002227854e-01 7.396535940544e-01 7.411599405380e-01 7.425162797820e-01 7.437202944380e-01 7.447651324072e-01 7.456494241867e-01 7.463669762750e-01 7.469164483059e-01 7.472933700302e-01 7.474931262238e-01 7.475151444066e-01 7.473536033468e-01 7.470073552016e-01 7.464736496247e-01 7.457467521660e-01 7.448288694076e-01 7.437132044487e-01 7.424003318145e-01 7.408875974471e-01 7.391715132132e-01 7.372538979308e-01 7.351285558835e-01 7.327977764066e-01 7.302591193167e-01 7.275117472711e-01 7.245548364503e-01 7.213868799903e-01 7.180091871742e-01 7.144206136184e-01 7.106208600576e-01 7.066108986954e-01 7.023913506412e-01 6.979623738158e-01 6.933259497550e-01 6.884828158058e-01 6.834346274778e-01 6.781834602026e-01 6.727315465491e-01 6.670811417973e-01 6.612356322697e-01 6.551968615735e-01 6.489694965171e-01 6.425576550240e-01 6.359653224617e-01 6.291972180816e-01 6.222570489496e-01 6.151546428723e-01 6.078912702174e-01 6.004759416167e-01 5.929158052124e-01 5.852167702749e-01 5.773895074873e-01 5.694400852303e-01 5.613806354956e-01 5.532198891482e-01 5.449684872379e-01 5.366398170443e-01 5.282438165278e-01 5.197963360828e-01 5.113106124665e-01 5.028004152701e-01 4.942851448589e-01 4.857782997295e-01 4.773008548580e-01 4.688720140831e-01 4.605107667892e-01 4.522421067248e-01 4.440863637070e-01 4.360707624066e-01 4.282185545748e-01 4.205582021022e-01 4.131183268962e-01 4.059264236791e-01 3.990151029041e-01 3.924140035569e-01 3.861560458383e-01 3.802720122181e-01 3.747945964912e-01 3.697556468888e-01 3.651855638089e-01 3.611147481370e-01 3.575685296594e-01 3.545746684471e-01 3.521540542926e-01 3.503232390631e-01 3.491009428272e-01 3.484921353790e-01 3.485059463923e-01 3.491408958597e-01 3.503927799394e-01 3.522545261306e-01 3.547079594145e-01 3.577391085685e-01 3.613235954665e-01 3.654364835212e-01 3.700517974367e-01 3.751344964480e-01 3.806575599956e-01 3.865834748460e-01 3.928807529692e-01 3.995146349194e-01 4.064481951606e-01 4.136508488477e-01 4.210855216697e-01 4.287212653911e-01 4.365261189660e-01 4.444660737465e-01 4.525154714084e-01 4.606407395900e-01 4.688176316281e-01 4.770176395993e-01 4.852138323685e-01 4.933847162693e-01 5.015036880968e-01 5.095504181601e-01 5.175018285431e-01 5.253380141215e-01 5.330397179395e-01 5.405863523105e-01 5.479626229085e-01 5.551483608885e-01 5.621291175173e-01 5.688891434668e-01 5.754121736155e-01 5.816858602961e-01 5.876957538841e-01 5.934293398004e-01 5.988736978898e-01 6.040183743385e-01 6.088520535263e-01 6.133646062791e-01 6.175459311536e-01 6.213879703784e-01 6.248811034152e-01 6.280194800043e-01 6.307942478435e-01 6.332005268095e-01 6.352322376741e-01 6.368840153346e-01 6.381515618518e-01 6.390323207531e-01 6.395213187922e-01 6.396190403858e-01 6.393232378096e-01 6.386314532546e-01 6.375465257107e-01 6.360675586009e-01 6.341981005208e-01 6.319407328603e-01 6.292979567791e-01 6.262769476520e-01 6.228817928371e-01 6.191196765823e-01 6.149999957573e-01 6.105296100642e-01 6.057205442389e-01 6.005831052452e-01 5.951316442929e-01 5.893794302608e-01 5.833427819724e-01 5.770390179278e-01 5.704867828946e-01 5.637077441803e-01 5.567224603290e-01 5.495555534373e-01 5.422352623398e-01 5.347855489333e-01 5.272400362879e-01 5.196284750496e-01 5.119871074561e-01 5.043522189781e-01 4.967604479553e-01 4.892565341110e-01 4.818802323077e-01 4.746782155201e-01 4.676975984334e-01 4.609847259710e-01 4.545932292810e-01 4.485689082345e-01 4.429660323698e-01 4.378341658920e-01 4.332199066039e-01 4.291748787160e-01 4.257386507456e-01 4.229566169654e-01 4.208612157842e-01 4.194832004776e-01 4.188485379004e-01 4.189695522018e-01 4.198607605075e-01 4.215183715116e-01 4.239378864792e-01 4.271055063897e-01 4.309968754700e-01 4.355876306617e-01 4.408385246896e-01 4.467130080840e-01 4.531669388477e-01 4.601511771544e-01 4.676182413688e-01 4.755129645107e-01 4.837862237137e-01 4.923808553837e-01 5.012461246819e-01 5.103290382416e-01 5.195756781047e-01 5.289382096847e-01 5.383643798137e-01 5.478085773968e-01 5.572235975775e-01 5.665634175790e-01 5.757894809532e-01 5.848563866128e-01 5.937285019630e-01 6.023652500806e-01 6.107335473411e-01 6.187996127306e-01 6.265287824119e-01 6.338940777278e-01 6.408641633583e-01 6.474139943414e-01 6.535189919099e-01 6.591527601910e-01 6.642967606353e-01 6.689288500162e-01 6.730321982221e-01 6.765895198112e-01 6.795836877626e-01 6.820054965002e-01 6.838406076903e-01 6.850812641807e-01 6.857180462816e-01 6.857459381683e-01 6.851629267728e-01 6.839630270430e-01 6.821515116603e-01 6.797259638908e-01 6.766942531511e-01 6.730629287083e-01 6.688378989608e-01 6.640361436780e-01 6.586679225581e-01 6.527508821201e-01 6.463065319759e-01 6.393543580489e-01 6.319253395914e-01 6.240430408331e-01 6.157436965526e-01 6.070621246626e-01 5.980355434692e-01 5.887129366215e-01 5.791371698196e-01 5.693633158063e-01 5.594462978504e-01 5.494475686335e-01 5.394349354785e-01 5.294758958895e-01 5.196489464118e-01 5.100308990064e-01 5.007066086919e-01 4.917654176803e-01 4.832936890792e-01 4.753881062312e-01 4.681371134967e-01 4.616348265977e-01 4.559680885237e-01 4.512186088128e-01 4.474639406298e-01 4.447657621467e-01 4.431787729012e-01 4.427390860184e-01 4.434684648556e-01 4.453739865016e-01 4.484398248098e-01 4.526444242656e-01 4.579376157701e-01 4.642666053424e-01 4.715636548536e-01 4.797473022593e-01 4.887400620075e-01 4.984470315320e-01 5.087794538109e-01 5.196451685720e-01 5.309500526486e-01 5.426058822471e-01 5.545214849098e-01 5.666148315112e-01 5.788016928376e-01 5.910059501119e-01 6.031532639273e-01 6.151721773275e-01 6.270005441148e-01 6.385713814227e-01 6.498316090470e-01 6.607260452972e-01 6.712021548830e-01 6.812191143349e-01 6.907288136798e-01 6.996960222511e-01 7.080858817531e-01 7.158652469184e-01 7.230105645982e-01 7.294929391787e-01 7.352980855755e-01 7.404061190361e-01 7.448061363293e-01 7.484920867425e-01 7.514555639034e-01 7.537027547837e-01 7.552331520669e-01 7.560582963440e-01 7.561929070785e-01 7.556522688722e-01 7.544633012517e-01 7.526509403479e-01 7.502503518452e-01 7.472998000675e-01 7.438413383665e-01 7.399260748975e-01 7.356040813985e-01 7.309376712333e-01 7.259887255610e-01 7.208248859876e-01 7.155200578684e-01 7.101480909980e-01 7.047913778336e-01 6.995281435063e-01 6.944431834480e-01 6.896199846645e-01 6.851386926498e-01 6.810817413102e-01 6.775230621701e-01 6.745345504051e-01 6.721797987269e-01 6.705140169763e-01 6.695843631773e-01 6.694220970818e-01 6.700544486575e-01 6.714873119832e-01 6.737206728212e-01 6.767395178236e-01 6.805120929243e-01 6.850055434510e-01 6.901652064251e-01 6.959355567832e-01 7.022524831147e-01 7.090399303036e-01 7.162290266029e-01 7.237364485316e-01 7.314879156094e-01 7.394053076897e-01 7.474105446122e-01 7.554353616255e-01 7.634079748925e-01 7.712693363890e-01 7.789592163402e-01 7.864301834481e-01 7.936370246398e-01 8.005421014655e-01 8.071215447650e-01 8.133469565110e-01 8.192069706877e-01 8.246938727858e-01 8.298020059111e-01 8.345416256447e-01 8.389152306609e-01 8.429400350714e-01 8.466324396291e-01 8.500099289999e-01 8.530986481437e-01 8.559137637098e-01 8.584827003382e-01 8.608232265069e-01 8.629505743145e-01 8.648836458506e-01 8.666280718377e-01 8.681930097237e-01 8.695746297679e-01 8.707683908975e-01 8.717655103703e-01 8.725436298860e-01 8.730857264349e-01 8.733607373179e-01 8.733393947381e-01 8.729882719314e-01 8.722685654726e-01 8.711493925521e-01 8.695880765972e-01 8.675582702047e-01 8.650274539979e-01 8.619715434807e-01 8.583788219185e-01 8.542346725479e-01 8.495469110851e-01 8.443249797413e-01 8.385951878872e-01 8.323981649535e-01 8.257796832704e-01 8.188098214104e-01 8.115611831819e-01 8.041281145603e-01 7.966085295484e-01 7.891100802028e-01 7.817566965791e-01 7.746593580688e-01 7.679447445983e-01 7.617272392703e-01 7.561143742980e-01 7.512078544722e-01 7.470807654309e-01 7.437995704697e-01 7.413960385822e-01 7.398840894721e-01 7.392501243911e-01 7.394459191494e-01 7.404135936081e-01 7.420568064795e-01 7.442734591481e-01 7.469424313960e-01 7.499255030134e-01 7.530988452054e-01 7.563178860650e-01 7.594586326894e-01 7.624004449502e-01 7.650320159548e-01 7.672703231091e-01 7.690335454839e-01 7.702747155022e-01 7.709577425972e-01 7.710691231479e-01 7.706185970691e-01 7.696244964659e-01 7.681347589487e-01 7.661965866981e-01 7.638773174832e-01 7.612491773287e-01 7.583817187772e-01 7.553581713094e-01 7.522439112938e-01 7.491103619462e-01 7.460186081252e-01 7.430167711288e-01 7.401552593666e-01 7.374608888568e-01 7.349706452838e-01 7.327047210892e-01 7.306870819790e-01 7.289474894140e-01 7.275085230899e-01 7.264191242553e-01 7.257201066406e-01 7.254744485321e-01 7.257579501279e-01 7.266440029623e-01 7.282327756043e-01 7.306058303951e-01 7.338553996383e-01 7.380591196958e-01 7.432714140970e-01 7.495357445866e-01 7.568480280110e-01 7.651836558158e-01 7.744716565447e-01 7.846026689952e-01 7.954386712306e-01 8.067946973034e-01 8.184729444321e-01 8.302421987929e-01 8.418648401261e-01 8.530966910766e-01 8.636876425009e-01 8.734104132556e-01 8.820362960449e-01 8.893730776640e-01 8.952457936145e-01 8.995114597903e-01 9.020725674142e-01 9.028511593237e-01 9.018307801624e-01 8.990254528877e-01 8.944968073486e-01 8.883662486092e-01 8.807822585001e-01 8.719669734017e-01 8.621729414612e-01 8.517051010636e-01 8.409189613077e-01 8.301853826227e-01 8.199200097195e-01 8.105299121313e-01 8.024182723126e-01 7.959590557619e-01 7.914527671349e-01 7.891394198976e-01 7.891370114608e-01 7.914664352687e-01 7.960268946529e-01 8.026018693936e-01 8.109003449450e-01 8.205443673403e-01 8.311371715033e-01 8.422598007449e-01 8.535178832327e-01 8.645697959636e-01 8.751207527345e-01 8.849711813863e-01 8.939873653597e-01 9.021271882591e-01 9.094225709592e-01 9.159544849978e-01 9.218644123860e-01 9.272912532666e-01 9.323848450884e-01 9.372610519358e-01 9.419831889329e-01 9.465710101466e-01 9.509606428084e-01 9.550539880324e-01 9.586984637454e-01 9.617257175412e-01 9.639869726807e-01 9.653536830415e-01 9.657828992441e-01 9.652982623587e-01 9.640266587440e-01 9.621906338875e-01 9.600760754286e-01 9.580443204891e-01 9.564417748715e-01 9.555987220096e-01 9.557628323567e-01 9.570533135262e-01 9.594649400838e-01 9.628223470212e-01 9.668411997357e-01 9.711320547073e-01 9.723022008268e-01 9.704460160529e-01 9.686463054201e-01 9.696616029501e-01 9.739427452038e-01 9.792550343014e-01 9.822107378717e-01 9.805717222533e-01 9.747372498821e-01 9.675526792974e-01 9.625446294851e-01 9.616156051025e-01 9.637931325068e-01 9.660124213331e-01 9.652945296194e-01 9.607416744461e-01 9.541107254314e-01 9.486135965733e-01 9.466541086396e-01 9.480444431332e-01 9.500405802075e-01 9.491259340497e-01 9.432554643349e-01 9.331086394492e-01 9.215987669219e-01 9.119417167847e-01 9.055270408102e-01 9.010469807234e-01 8.955697463989e-01 8.867793283263e-01 8.747792340385e-01 8.622739941390e-01 8.530142529717e-01 8.494054184466e-01 8.509382965209e-01 8.546989009949e-01 8.575775103541e-01 8.584543798679e-01 8.588963372424e-01 8.619987880548e-01 8.700993126243e-01 8.829537174582e-01 8.978242057373e-01 9.113445872261e-01 9.216924816303e-01 9.296460373883e-01 9.378943729367e-01 9.490419760258e-01 9.636422741295e-01 9.797178591036e-01 9.940339727460e-01 1.004196969186e+00 1.010132753071e+00 1.014031563260e+00 1.018829075756e+00 1.026197085849e+00 1.035418386095e+00 1.043947439617e+00 1.049266522853e+00 1.050710312329e+00 1.050023612581e+00 1.050335287368e+00 1.054139639481e+00 1.061589276746e+00 1.070358808054e+00 1.077193384793e+00 1.079983103869e+00 1.078978912505e+00 1.076475590900e+00 1.075157511480e+00 1.076174308496e+00 1.078300150668e+00 1.078822199017e+00 1.075456673983e+00 1.068029854740e+00 1.058823378298e+00 1.051310441009e+00 1.048015617114e+00 1.048915585401e+00 1.051524996050e+00 1.052584399877e+00 1.050147121645e+00 1.044641645824e+00 1.038311439370e+00 1.033483718286e+00 1.030810968036e+00 1.028750157462e+00 1.024705366588e+00 1.017018808219e+00 1.006402995689e+00 9.958881681174e-01 9.892356012067e-01 9.886978603746e-01 9.936501843358e-01 1.001152382026e+00 1.007937516050e+00 1.012314134975e+00 1.014795615276e+00 1.017158753869e+00 1.020668513586e+00 1.024784439891e+00 1.027350552914e+00 1.026118821705e+00 1.020581213799e+00 1.012903335186e+00 1.007259770839e+00 1.007813822666e+00 1.016537898152e+00 1.032396338308e+00 1.052491135626e+00 1.074507544103e+00 1.098592613359e+00 1.076381620080e+00 1.032988225076e+00 9.743078801689e-01 9.659752089251e-01 1.022175115412e+00 1.091018166622e+00 1.115020624645e+00 1.077443708431e+00 1.010848762596e+00 9.764997825287e-01 1.008140338890e+00 1.072262546169e+00 1.108827400338e+00 1.086975325246e+00 1.024070535160e+00 9.747623562405e-01 9.854368114679e-01 1.041507950379e+00 1.084881647416e+00 1.072705298936e+00 1.007333173062e+00 9.364156165167e-01 9.211325841617e-01 9.730838858349e-01 1.040632648816e+00 1.068520697447e+00 1.040410709146e+00 9.834879689366e-01 9.477587422498e-01 9.613679842537e-01 1.001719731058e+00 1.026300935170e+00 1.017280760115e+00 9.947702343604e-01 9.965195900088e-01 1.035496406186e+00 1.081083535581e+00 1.089771614467e+00 1.043660148174e+00 9.677630011702e-01 9.211969909255e-01 9.473478877717e-01 1.020521381930e+00 1.076049668685e+00 1.072157902084e+00 1.015257815575e+00 9.565167546513e-01 9.553378164978e-01 1.015858087829e+00 1.081746400914e+00 1.098225748716e+00 1.053220397675e+00 9.834976127485e-01 9.518258801124e-01 9.872317957074e-01 1.049051035891e+00 1.074763760418e+00 1.035528689278e+00 9.545309504143e-01 8.971984448177e-01 9.179969133670e-01 9.945527102684e-01 1.056988692137e+00 1.060132300070e+00 1.011697313627e+00 9.666114309063e-01 9.840515489957e-01 1.060879470040e+00 1.135104932359e+00 1.151379465320e+00 1.099911906783e+00 1.022317098736e+00 9.884001517998e-01 1.030929786464e+00 1.104961903494e+00 1.141371447319e+00 1.107364903371e+00 1.025809556070e+00 9.667085586233e-01 9.933682525128e-01 1.087638715036e+00 1.173322722468e+00 1.193003046130e+00 1.139300888792e+00 1.054127240493e+00
 5.344639552838e-01 5.310266046465e-01 5.276993285937e-01 5.248257803635e-01 5.222606309408e-01 5.195192356641e-01 5.162901882843e-01 5.127638234717e-01 5.094398122264e-01 5.066162259221e-01 5.040741345246e-01 5.012927627084e-01 4.979790100494e-01 4.943833400603e-01 4.910616159860e-01 4.882976652296e-01 4.857944599799e-01 4.829770942557e-01 4.795894451810e-01 4.759615865309e-01 4.726763489802e-01 4.699772113649e-01 4.675149678504e-01 4.646928878623e-01 4.612757096194e-01 4.576416975058e-01 4.544069269477e-01 4.517905055685e-01 4.493825009753e-01 4.465666486007e-01 4.431544837885e-01 4.395769649490e-01 4.364476164202e-01 4.339331931057e-01 4.315774344244e-01 4.287740791907e-01 4.253929845342e-01 4.219166389131e-01 4.189343322883e-01 4.165305529032e-01 4.142091985568e-01 4.114154860547e-01 4.080988688822e-01 4.047588060450e-01 4.019310854815e-01 3.996396060709e-01 3.973706237518e-01 3.946043278416e-01 3.913543141504e-01 3.881506860439e-01 3.854946960460e-01 3.833390346498e-01 3.811394619478e-01 3.784146638578e-01 3.752449135099e-01 3.721986111368e-01 3.697438046800e-01 3.677494742475e-01 3.656226456624e-01 3.629388140996e-01 3.598806041023e-01 3.570429623732e-01 3.548162016358e-01 3.529797323486e-01 3.509353381104e-01 3.483330778480e-01 3.454335214120e-01 3.428336546165e-01 3.408423478719e-01 3.391671527230e-01 3.372308426265e-01 3.347577134918e-01 3.320549645856e-01 3.297022406482e-01 3.279549175396e-01 3.264735197053e-01 3.246775247683e-01 3.223472710695e-01 3.198506659567e-01 3.177690070831e-01 3.162989721958e-01 3.150349186094e-01 3.133873697417e-01 3.112048219230e-01 3.089403258364e-01 3.071794768242e-01 3.060182066357e-01 3.049634276878e-01 3.034555857677e-01 3.014582640500e-01 2.994981318831e-01 2.981058233498e-01 2.972539623386e-01 2.963931869780e-01 2.950502102088e-01 2.933158699749e-01 2.917336941462e-01 2.907252886742e-01 2.901585856692e-01 2.895030584735e-01 2.883943150954e-01 2.869988967192e-01 2.858242580768e-01 2.851825744367e-01 2.848886588059e-01 2.844695412459e-01 2.836550754947e-01 2.826374920813e-01 2.818622034901e-01 2.815653168770e-01 2.815436817537e-01 2.813839076559e-01 2.808876456088e-01 2.802542532350e-01 2.798649710792e-01 2.798926182377e-01 2.801371484084e-01 2.802483952890e-01 2.800872057742e-01 2.798438074866e-01 2.798264045342e-01 2.801529545514e-01 2.806505005216e-01 2.810486963850e-01 2.812460548775e-01 2.813918132671e-01 2.817202643198e-01 2.823178190975e-01 2.830615710276e-01 2.837530551707e-01 2.843069237570e-01 2.848206102700e-01 2.854630457603e-01 2.863095434580e-01 2.872831943688e-01 2.882460147625e-01 2.891263097539e-01 2.899735529068e-01 2.909005184502e-01 2.919717539853e-01 2.931520876485e-01 2.943560503922e-01 2.955217477766e-01 2.966620250298e-01 2.978421426646e-01 2.991198324320e-01 3.004934113187e-01 3.019090577263e-01 3.033131882725e-01 3.046990799013e-01 3.061049390814e-01 3.075782843008e-01 3.091264402319e-01 3.107156252960e-01 3.123102308291e-01 3.138997046693e-01 3.155036306717e-01 3.171472555158e-01 3.188390467181e-01 3.205684535134e-01 3.223173359773e-01 3.240735767094e-01 3.258365700525e-01 3.276164685639e-01 3.294279224878e-01 3.312737775456e-01 3.331456463433e-01 3.350278079834e-01 3.369107936959e-01 3.387989912716e-01 3.407075414962e-01 3.426463337897e-01 3.446081335015e-01 3.465786795596e-01 3.485459794642e-01 3.505139586766e-01 3.524972480518e-01 3.545032937932e-01 3.565264161029e-01 3.585515609439e-01 3.605714282242e-01 3.625921395848e-01 3.646265812275e-01 3.666772360874e-01 3.687348051495e-01 3.707868678584e-01 3.728315006453e-01 3.748811151088e-01 3.769453303896e-01 3.790186827782e-01 3.810870265744e-01 3.831418685865e-01 3.851913008146e-01 3.872506895423e-01 3.893212322742e-01 3.913910469600e-01 3.934472685330e-01 3.954873285758e-01 3.975248003297e-01 3.995708393974e-01 4.016205153075e-01 4.036617241814e-01 4.056849691520e-01 4.076941186290e-01 4.097015485030e-01 4.117106762006e-01 4.137154099839e-01 4.157063287361e-01 4.176792917178e-01 4.196398150967e-01 4.215958819540e-01 4.235485890521e-01 4.254903520971e-01 4.274146842241e-01 4.293202732774e-01 4.312132371686e-01 4.330998267703e-01 4.349767942512e-01 4.368384277292e-01 4.386810888526e-01 4.405044138641e-01 4.423139109425e-01 4.441126905282e-01 4.458977107181e-01 4.476650544637e-01 4.494100151818e-01 4.511367775428e-01 4.528475042772e-01 4.545426791641e-01 4.562212085873e-01 4.578779981780e-01 4.595144355405e-01 4.611302370027e-01 4.627285363783e-01 4.643081461954e-01 4.658666000149e-01 4.674008412924e-01 4.689135205258e-01 4.704071572987e-01 4.718804892229e-01 4.733303904992e-01 4.747539053570e-01 4.761530200123e-01 4.775317923251e-01 4.788910117283e-01 4.802246711669e-01 4.815289652014e-01 4.828076493298e-01 4.840634656915e-01 4.852990696342e-01 4.865088377732e-01 4.876884361906e-01 4.888412913964e-01 4.899715510359e-01 4.910777890146e-01 4.921570219978e-01 4.932066393195e-01 4.942283748197e-01 4.952266830662e-01 4.961991352215e-01 4.971414326412e-01 4.980531030465e-01 4.989370148408e-01 4.997941494051e-01 5.006234125194e-01 5.014204087072e-01 5.021865434312e-01 5.029237367702e-01 5.036331431487e-01 5.043126165081e-01 5.049588125060e-01 5.055733295317e-01 5.061575405717e-01 5.067127237234e-01 5.072367054648e-01 5.077282113678e-01 5.081886818843e-01 5.086184759309e-01 5.090157223479e-01 5.093799561375e-01 5.097099872347e-01 5.100083636492e-01 5.102768414707e-01 5.105134713513e-01 5.107153343335e-01 5.108819813337e-01 5.110132685205e-01 5.111104334241e-01 5.111745019969e-01 5.112065303588e-01 5.112056419508e-01 5.111706387160e-01 5.110982114811e-01 5.109886532955e-01 5.108439661585e-01 5.106669014558e-01 5.104585577117e-01 5.102165375661e-01 5.099375267009e-01 5.096211781638e-01 5.092679696001e-01 5.088799982627e-01 5.084603995823e-01 5.080080936039e-01 5.075209180418e-01 5.069963662503e-01 5.064326106238e-01 5.058320140339e-01 5.051995402462e-01 5.045345835505e-01 5.038358798218e-01 5.031005783709e-01 5.023256016566e-01 5.015126264322e-01 5.006655504900e-01 4.997873487092e-01 4.988756102766e-01 4.979288056516e-01 4.969417546162e-01 4.959163164185e-01 4.948560093792e-01 4.937637298595e-01 4.926404402423e-01 4.914817300537e-01 4.902827014734e-01 4.890458912915e-01 4.877735855311e-01 4.864711792478e-01 4.851381056365e-01 4.837686191138e-01 4.823606326536e-01 4.809157815057e-01 4.794368913119e-01 4.779277144384e-01 4.763891255725e-01 4.748142425973e-01 4.732024768436e-01 4.715553770736e-01 4.698762000395e-01 4.681688142935e-01 4.664301270944e-01 4.646572911084e-01 4.628502817445e-01 4.610094292576e-01 4.591397145945e-01 4.572427928390e-01 4.553148385541e-01 4.533552191584e-01 4.513633993639e-01 4.493416835394e-01 4.472948298407e-01 4.452208171115e-01 4.431175914843e-01 4.409850604515e-01 4.388241199058e-01 4.366387615342e-01 4.344303891506e-01 4.321962751802e-01 4.299359723073e-01 4.276502069515e-01 4.253413683839e-01 4.230131758935e-01 4.206642832030e-01 4.182926999713e-01 4.158992371567e-01 4.134858993198e-01 4.110565724521e-01 4.086118025742e-01 4.061486389801e-01 4.036688697555e-01 4.011736308649e-01 3.986657127109e-01 3.961478243569e-01 3.936182953980e-01 3.910766350156e-01 3.885245410015e-01 3.859659907046e-01 3.834024248103e-01 3.808343208934e-01 3.782609123011e-01 3.756844916297e-01 3.731071968875e-01 3.705311007269e-01 3.679583881390e-01 3.653887530621e-01 3.628236940426e-01 3.602662142925e-01 3.577174287733e-01 3.551811398488e-01 3.526573739391e-01 3.501472518382e-01 3.476537014501e-01 3.451798389694e-01 3.427274530400e-01 3.402991985004e-01 3.378955494734e-01 3.355209246388e-01 3.331755755524e-01 3.308634394347e-01 3.285879221284e-01 3.263507201545e-01 3.241542230329e-01 3.220011804228e-01 3.198941441616e-01 3.178371051464e-01 3.158325001094e-01 3.138832647625e-01 3.119925269758e-01 3.101612380750e-01 3.083951997368e-01 3.066967537225e-01 3.050685877853e-01 3.035142253567e-01 3.020351334425e-01 3.006357106528e-01 2.993198457534e-01 2.980897759030e-01 2.969486100412e-01 2.958984161675e-01 2.949427594602e-01 2.940849797162e-01 2.933268960585e-01 2.926723549630e-01 2.921226051915e-01 2.916799356052e-01 2.913476437419e-01 2.911278731456e-01 2.910223472628e-01 2.910327397851e-01 2.911602646174e-01 2.914067156097e-01 2.917745430833e-01 2.922637828024e-01 2.928759060527e-01 2.936106011322e-01 2.944689184288e-01 2.954520874338e-01 2.965598973996e-01 2.977914822059e-01 2.991474955665e-01 3.006262411966e-01 3.022286979330e-01 3.039535932616e-01 3.057992052523e-01 3.077652610260e-01 3.098496304076e-01 3.120515121880e-01 3.143692607520e-01 3.168007877965e-01 3.193446037267e-01 3.219985737248e-01 3.247610464749e-01 3.276289643095e-01 3.306010326951e-01 3.336755199478e-01 3.368484768667e-01 3.401176451106e-01 3.434817956895e-01 3.469377325571e-01 3.504832678711e-01 3.541155321656e-01 3.578323001915e-01 3.616306990360e-01 3.655082735564e-01 3.694632547282e-01 3.734919273683e-01 3.775921410800e-01 3.817613004888e-01 3.859973637909e-01 3.902976331125e-01 3.946587150927e-01 3.990802907849e-01 4.035581398198e-01 4.080898275076e-01 4.126743507066e-01 4.173081350994e-01 4.219903049623e-01 4.267165020944e-01 4.314860196312e-01 4.362963594929e-01 4.411454553612e-01 4.460310217587e-01 4.509513866282e-01 4.559026292312e-01 4.608859903689e-01 4.658960770831e-01 4.709335616444e-01 4.759948762258e-01 4.810785614171e-01 4.861838182894e-01 4.913067609601e-01 4.964468637402e-01 5.016024404155e-01 5.067703988260e-01 5.119515629130e-01 5.171411830120e-01 5.223392241613e-01 5.275444237691e-01 5.327530503303e-01 5.379675148144e-01 5.431811223429e-01 5.483960017235e-01 5.536094167640e-01 5.588181167680e-01 5.640248574955e-01 5.692227639526e-01 5.744142758814e-01 5.795975213431e-01 5.847679197034e-01 5.899290503286e-01 5.950746206321e-01 6.002060261897e-01 6.053221770303e-01 6.104187256115e-01 6.154978316564e-01 6.205550214937e-01 6.255915586137e-01 6.306057588590e-01 6.355931529960e-01 6.405576863355e-01 6.454926686679e-01 6.504010499729e-01 6.552795717390e-01 6.601258782925e-01 6.649428716628e-01 6.697240583771e-01 6.744720322050e-01 6.791841578199e-01 6.838577449898e-01 6.884960965184e-01 6.930920488589e-01 6.976496186835e-01 7.021650948940e-01 7.066357692864e-01 7.110662700713e-01 7.154476598104e-01 7.197858244229e-01 7.240751193381e-01 7.283148509827e-01 7.325079074678e-01 7.366469005805e-01 7.407374573708e-01 7.447731416522e-01 7.487541549879e-01 7.526832076835e-01 7.565529272224e-01 7.603687765192e-01 7.641246087077e-01 7.678212183571e-01 7.714601841265e-01 7.750342542502e-01 7.785505749220e-01 7.820009478710e-01 7.853882778886e-01 7.887122895434e-01 7.919674506447e-01 7.951601324063e-01 7.982818179070e-01 8.013359771931e-01 8.043224372884e-01 8.072353555828e-01 8.100816459144e-01 8.128524031778e-01 8.155521930281e-01 8.181788978620e-01 8.207286612876e-01 8.232080898360e-01 8.256071877178e-01 8.279329685169e-01 8.301807920481e-01 8.323479462281e-01 8.344412149157e-01 8.364504121165e-01 8.383836783562e-01 8.402338985015e-01 8.420020907109e-01 8.436925628035e-01 8.452953148620e-01 8.468194260128e-01 8.482577171215e-01 8.496114164573e-01 8.508836089918e-01 8.520658181065e-01 8.531680976785e-01 8.541800195237e-01 8.551069107292e-01 8.559488956386e-01 8.566992042111e-01 8.573675443931e-01 8.579432294305e-01 8.584330959647e-01 8.588354562495e-01 8.591452941830e-01 8.593715501846e-01 8.595038077302e-01 8.595498592079e-01 8.595059946477e-01 8.593704683779e-01 8.591494287531e-01 8.588337671591e-01 8.584327134303e-01 8.579402251235e-01 8.573566066789e-01 8.566874762523e-01 8.559233788469e-01 8.550760292934e-01 8.541353023293e-01 8.531063944940e-01 8.519917093769e-01 8.507833419066e-01 8.494930077958e-01 8.481098994421e-01 8.466416169509e-01 8.450886821508e-01 8.434440296581e-01 8.417205425864e-01 8.399056184132e-01 8.380099660362e-01 8.360302034007e-01 8.339636484479e-01 8.318211175971e-01 8.295900938614e-01 8.272836533959e-01 8.248949793319e-01 8.224262404472e-01 8.198846063618e-01 8.172588631903e-01 8.145647924395e-01 8.117920569764e-01 8.089467752213e-01 8.060326692326e-01 8.030418456095e-01 7.999893386834e-01 7.968633910181e-01 7.936741516831e-01 7.904222133358e-01 7.871022487768e-01 7.837285880216e-01 7.802886124677e-01 7.767968909484e-01 7.732483483312e-01 7.696449972218e-01 7.659953143815e-01 7.622907256046e-01 7.585451472598e-01 7.547519560329e-01 7.509178270810e-01 7.470478526678e-01 7.431355317795e-01 7.391956465354e-01 7.352199042562e-01 7.312186368847e-01 7.271928143302e-01 7.231421055620e-01 7.190773779932e-01 7.149912335437e-01 7.108972123657e-01 7.067924919325e-01 7.026814954928e-01 6.985717156589e-01 6.944596698164e-01 6.903577952904e-01 6.862621404188e-01 6.821808037448e-01 6.781191260868e-01 6.740746158715e-01 6.700607030551e-01 6.660734231050e-01 6.621220937423e-01 6.582110569655e-01 6.543392905741e-01 6.505201430313e-01 6.467496675415e-01 6.430381593420e-01 6.393887548886e-01 6.358033508065e-01 6.322929727206e-01 6.288543967000e-01 6.254992206550e-01 6.222290586607e-01 6.190468422774e-01 6.159629229617e-01 6.129743256455e-01 6.100932117562e-01 6.073190286510e-01 6.046570820377e-01 6.021153922367e-01 5.996909034834e-01 5.973957968608e-01 5.952277991229e-01 5.931941893456e-01 5.912981935738e-01 5.895395589492e-01 5.879287506258e-01 5.864603308701e-01 5.851442129101e-01 5.839789628115e-01 5.829662539533e-01 5.821123926390e-01 5.814130901090e-01 5.808754869377e-01 5.804966078477e-01 5.802782550738e-01 5.802220703713e-01 5.803257672063e-01 5.805919275655e-01 5.810174436973e-01 5.816032239505e-01 5.823470641114e-01 5.832474797420e-01 5.843033919138e-01 5.855111677240e-01 5.868695359936e-01 5.883749603192e-01 5.900243973095e-01 5.918146845787e-01 5.937414807636e-01 5.958021261976e-01 5.979911964348e-01 6.003048897067e-01 6.027384977833e-01 6.052867884909e-01 6.079454286283e-01 6.107079867586e-01 6.135707409433e-01 6.165268392699e-01 6.195707988594e-01 6.226976630899e-01 6.259000586952e-01 6.291738221529e-01 6.325112849529e-01 6.359069818542e-01 6.393555412469e-01 6.428480495675e-01 6.463823716643e-01 6.499482208384e-01 6.535426007610e-01 6.571561804365e-01 6.607840557826e-01 6.644214455785e-01 6.680581149206e-01 6.716921366357e-01 6.753141820809e-01 6.789204140034e-01 6.825027299662e-01 6.860557104300e-01 6.895744748034e-01 6.930508588584e-01 6.964809370622e-01 6.998572358893e-01 7.031750332424e-01 7.064283850891e-01 7.096109686046e-01 7.127183524256e-01 7.157440401605e-01 7.186828770361e-01 7.215311398460e-01 7.242799707531e-01 7.269283257368e-01 7.294680899511e-01 7.318954107965e-01 7.342069102246e-01 7.363943133125e-01 7.384569764623e-01 7.403867041805e-01 7.421821419520e-01 7.438365886887e-01 7.453465327466e-01 7.467098272071e-01 7.479179482979e-01 7.489720228533e-01 7.498647099115e-01 7.505942801961e-01 7.511560487676e-01 7.515458738340e-01 7.517635820848e-01 7.518027114724e-01 7.516612723107e-01 7.513379371748e-01 7.508268612056e-01 7.501285849526e-01 7.492384611857e-01 7.481543979806e-01 7.468760689200e-01 7.453981335614e-01 7.437225352971e-01 7.418441170910e-01 7.397631507061e-01 7.374787507320e-01 7.349875535859e-01 7.322915247057e-01 7.293874213090e-01 7.262757608955e-01 7.229558710442e-01 7.194274252746e-01 7.156914471014e-01 7.117464356691e-01 7.075946197088e-01 7.032349958168e-01 6.986696427721e-01 6.938998046287e-01 6.889262295719e-01 6.837517947677e-01 6.783774182566e-01 6.728063913974e-01 6.670408427357e-01 6.610842450322e-01 6.549392148573e-01 6.486099282987e-01 6.420996186142e-01 6.354139612496e-01 6.285577872834e-01 6.215347994990e-01 6.143518691759e-01 6.070167147937e-01 5.995316804020e-01 5.919082918701e-01 5.841519180649e-01 5.762720936068e-01 5.682776626367e-01 5.601762133807e-01 5.519811502582e-01 5.436998255704e-01 5.353470881402e-01 5.269349047222e-01 5.184743156334e-01 5.099827635242e-01 5.014725629081e-01 4.929619737540e-01 4.844675057710e-01 4.760064397161e-01 4.676011217444e-01 4.592679695399e-01 4.510324721820e-01 4.429158927092e-01 4.349423508266e-01 4.271383573181e-01 4.195285000002e-01 4.121434192068e-01 4.050104203032e-01 3.981590020330e-01 3.916204242854e-01 3.854248776036e-01 3.796050093406e-01 3.741895942611e-01 3.692119968491e-01 3.646998206991e-01 3.606820243661e-01 3.571862369857e-01 3.542334948756e-01 3.518485403977e-01 3.500451760485e-01 3.488393819215e-01 3.482388940154e-01 3.482484130563e-01 3.488689977249e-01 3.500926778972e-01 3.519137452602e-01 3.543158822385e-01 3.572804265996e-01 3.607882100942e-01 3.648100759459e-01 3.693227653901e-01 3.742933235749e-01 3.796913738746e-01 3.854849591644e-01 3.916372461066e-01 3.981188172995e-01 4.048922715113e-01 4.119249201878e-01 4.191856185831e-01 4.266384780356e-01 4.342557620142e-01 4.420034348415e-01 4.498549537442e-01 4.577805708034e-01 4.657506586578e-01 4.737427644477e-01 4.817283658133e-01 4.896851205486e-01 4.975896607332e-01 5.054184075289e-01 5.131522062571e-01 5.207688312830e-01 5.282510751577e-01 5.355782162376e-01 5.427341495461e-01 5.497013884455e-01 5.564637356433e-01 5.630065589090e-01 5.693144226551e-01 5.753735054143e-01 5.811711707462e-01 5.866940659467e-01 5.919310940237e-01 5.968699343577e-01 6.015015517992e-01 6.058149213794e-01 6.098009619057e-01 6.134508618879e-01 6.167569381579e-01 6.197113352797e-01 6.223073012347e-01 6.245389089277e-01 6.264003506480e-01 6.278875935722e-01 6.289958368886e-01 6.297218404828e-01 6.300629752432e-01 6.300170774427e-01 6.295837613131e-01 6.287619209475e-01 6.275511161909e-01 6.259545090378e-01 6.239725790229e-01 6.216101663166e-01 6.188687962843e-01 6.157543311979e-01 6.122740631121e-01 6.084329891844e-01 6.042401517122e-01 5.997044436220e-01 5.948363585052e-01 5.896473501909e-01 5.841503144677e-01 5.783605146651e-01 5.722927333189e-01 5.659643162386e-01 5.593941170481e-01 5.526026834304e-01 5.456135343201e-01 5.384475528772e-01 5.311350562004e-01 5.237001864948e-01 5.161753485372e-01 5.085927053412e-01 5.009853041478e-01 4.933911308336e-01 4.858474635217e-01 4.783957350127e-01 4.710812381094e-01 4.639445388033e-01 4.570383051706e-01 4.504054636243e-01 4.441007753753e-01 4.381718508049e-01 4.326685407311e-01 4.276450882943e-01 4.231459264771e-01 4.192221779757e-01 4.159153619824e-01 4.132654490786e-01 4.113101745339e-01 4.100751233943e-01 4.095879835767e-01 4.098605680291e-01 4.109020163869e-01 4.127137986116e-01 4.152851877932e-01 4.186030764784e-01 4.226437039380e-01 4.273771991887e-01 4.327690888658e-01 4.387772725022e-01 4.453594021067e-01 4.524655127764e-01 4.600481638147e-01 4.680526773850e-01 4.764275725024e-01 4.851211813783e-01 4.940769591832e-01 5.032467684603e-01 5.125763234280e-01 5.220167802833e-01 5.315196876409e-01 5.410359704828e-01 5.505234243611e-01 5.599352686536e-01 5.692311432618e-01 5.783710541251e-01 5.873150411029e-01 5.960286853294e-01 6.044735459049e-01 6.126204146147e-01 6.204349327893e-01 6.278875966840e-01 6.349516264608e-01 6.415980000011e-01 6.478056593405e-01 6.535476942389e-01 6.588043761628e-01 6.635559378048e-01 6.677816377979e-01 6.714680923634e-01 6.745974148259e-01 6.771583442269e-01 6.791384023737e-01 6.805260347312e-01 6.813162908101e-01 6.815000106525e-01 6.810757401696e-01 6.800384015881e-01 6.783880130208e-01 6.761277405726e-01 6.732585505000e-01 6.697899973985e-01 6.657263380625e-01 6.610802839852e-01 6.558657752011e-01 6.500952282865e-01 6.437907923016e-01 6.369707994364e-01 6.296611304334e-01 6.218897451235e-01 6.136837327829e-01 6.050828645140e-01 5.961196728418e-01 5.868392565809e-01 5.772864670576e-01 5.675096800644e-01 5.575670397283e-01 5.475131024052e-01 5.374154630764e-01 5.273408665550e-01 5.173617767724e-01 5.075593977932e-01 4.980119588009e-01 4.888102683719e-01 4.800416871251e-01 4.717990203175e-01 4.641759611114e-01 4.572636320408e-01 4.511570596101e-01 4.459379103890e-01 4.416884746651e-01 4.384795005271e-01 4.363663444078e-01 4.353971713379e-01 4.355968256934e-01 4.369818962920e-01 4.395436457670e-01 4.432602811752e-01 4.480957112178e-01 4.539924702499e-01 4.608898710860e-01 4.687096041276e-01 4.773692826969e-01 4.867813183876e-01 4.968506980564e-01 5.074871976171e-01 5.185951080283e-01 5.300834482637e-01 5.418610398988e-01 5.538420051786e-01 5.659430027530e-01 5.780828922084e-01 5.901891803701e-01 6.021868461949e-01 6.140110463325e-01 6.255992698065e-01 6.368893551022e-01 6.478313133277e-01 6.583697517107e-01 6.684601615835e-01 6.780590114704e-01 6.871250871122e-01 6.956266810714e-01 7.035267066686e-01 7.108017017760e-01 7.174244890435e-01 7.233744263967e-01 7.286363659795e-01 7.331940690303e-01 7.370420641859e-01 7.401731005620e-01 7.425850006524e-01 7.442840614780e-01 7.452734043471e-01 7.455690347830e-01 7.451840953833e-01 7.441399044717e-01 7.424643517082e-01 7.401837698977e-01 7.373383864091e-01 7.339639057925e-01 7.301086596358e-01 7.258228742576e-01 7.211596446827e-01 7.161834337984e-01 7.109539771133e-01 7.055437945538e-01 7.000258962131e-01 6.944754253612e-01 6.889752665185e-01 6.836039177148e-01 6.784461499501e-01 6.735836967655e-01 6.690984658167e-01 6.650706230243e-01 6.615726403698e-01 6.586762003451e-01 6.564412186653e-01 6.549221884037e-01 6.541600865348e-01 6.541887480000e-01 6.550278279568e-01 6.566818171929e-01 6.591486894431e-01 6.624049626079e-01 6.664228912500e-01 6.711631481381e-01 6.765666303107e-01 6.825802439643e-01 6.891316744608e-01 6.961495000121e-01 7.035587520080e-01 7.112771624211e-01 7.192305157344e-01 7.273350571682e-01 7.355193036229e-01 7.437094107329e-01 7.518359101658e-01 7.598381306083e-01 7.676554797345e-01 7.752423767020e-01 7.825492089222e-01 7.895440309649e-01 7.961954104766e-01 8.024788491303e-01 8.083850810349e-01 8.138988558473e-01 8.190222894347e-01 8.237588315385e-01 8.281150999630e-01 8.321098076273e-01 8.357559974671e-01 8.390776698192e-01 8.420967257942e-01 8.448354755918e-01 8.473215210988e-01 8.495726900205e-01 8.516156255468e-01 8.534641690668e-01 8.551336963039e-01 8.566362437287e-01 8.579716622180e-01 8.591436735338e-01 8.601437318274e-01 8.609577207639e-01 8.615706456258e-01 8.619555781901e-01 8.620892590313e-01 8.619363342475e-01 8.614663673431e-01 8.606422969471e-01 8.594287928468e-01 8.577955454458e-01 8.557068961653e-01 8.531413082841e-01 8.500763903742e-01 8.464991563946e-01 8.424095997787e-01 8.378085214817e-01 8.327192113294e-01 8.271678310562e-01 8.211982480129e-01 8.148665884938e-01 8.082367543778e-01 8.013945110395e-01 7.944250358544e-01 7.874318597274e-01 7.805225576176e-01 7.738058594176e-01 7.674016935579e-01 7.614141986861e-01 7.559535932469e-01 7.511148525291e-01 7.469757298452e-01 7.436059370991e-01 7.410389409960e-01 7.393018669755e-01 7.383802413237e-01 7.382465960979e-01 7.388458154881e-01 7.400932594435e-01 7.419001371622e-01 7.441446072457e-01 7.467080457358e-01 7.494627925915e-01 7.522699178079e-01 7.550125543838e-01 7.575624341037e-01 7.598151908340e-01 7.616789206413e-01 7.630713540958e-01 7.639424864464e-01 7.642487089662e-01 7.639776105884e-01 7.631295210678e-01 7.617264055123e-01 7.598107269740e-01 7.574293877182e-01 7.546567130102e-01 7.515601305117e-01 7.482217338994e-01 7.447262676710e-01 7.411462526902e-01 7.375658878742e-01 7.340449509148e-01 7.306481986834e-01 7.274239514341e-01 7.244093505512e-01 7.216413050880e-01 7.191371717423e-01 7.169246355679e-01 7.150200643317e-01 7.134457757034e-01 7.122364063035e-01 7.114230947557e-01 7.110629881741e-01 7.112124587957e-01 7.119479127056e-01 7.133540704367e-01 7.155139388704e-01 7.185258246269e-01 7.224644477319e-01 7.274050732007e-01 7.333969598291e-01 7.404576055519e-01 7.485819793891e-01 7.577127885450e-01 7.677680802009e-01 7.786168854512e-01 7.900919796090e-01 8.020046302176e-01 8.141245167766e-01 8.262173863267e-01 8.380285689147e-01 8.493064588767e-01 8.598025163538e-01 8.692764119557e-01 8.775182200900e-01 8.843263423699e-01 8.895450587849e-01 8.930435346772e-01 8.947285335690e-01 8.945594099009e-01 8.925213777849e-01 8.886653592435e-01 8.830771021162e-01 8.758938971889e-01 8.673151850952e-01 8.575689685708e-01 8.469547270678e-01 8.358013592815e-01 8.244792739867e-01 8.134015536292e-01 8.029753855103e-01 7.936340829211e-01 7.857676504297e-01 7.797327263212e-01 7.758173256294e-01 7.742048663223e-01 7.749884600932e-01 7.781246298216e-01 7.834667708915e-01 7.907590470336e-01 7.996576947271e-01 8.097759472308e-01 8.206806732965e-01 8.319632458288e-01 8.432299572202e-01 8.541434189432e-01 8.644437178017e-01 8.739348194502e-01 8.825253097326e-01 8.901840311940e-01 8.969672616542e-01 9.029863526767e-01 9.083784530148e-01 9.133172153390e-01 9.179432300062e-01 9.223825715613e-01 9.267052066581e-01 9.309152409228e-01 9.349652760448e-01 9.387352394975e-01 9.420829192406e-01 9.448367526127e-01 9.468394865460e-01 9.479836490677e-01 9.482097473747e-01 9.475640659933e-01 9.461730675311e-01 9.442634672809e-01 9.421450973877e-01 9.401641918124e-01 9.386980896247e-01 9.380692907255e-01 9.385353818986e-01 9.402279823466e-01 9.431252598739e-01 9.470788670396e-01 9.517791817575e-01 9.568436687947e-01 9.618330717842e-01 9.633251275039e-01 9.616383505778e-01 9.598477743984e-01 9.607195018513e-01 9.647571543938e-01 9.698182039033e-01 9.726138141471e-01 9.709788326858e-01 9.653334446002e-01 9.584882035656e-01 9.539010526877e-01 9.534001818064e-01 9.559620933595e-01 9.584974635053e-01 9.580008048148e-01 9.535180943738e-01 9.467127668412e-01 9.406948239141e-01 9.378122118085e-01 9.379078855085e-01 9.383350411494e-01 9.357003006903e-01 9.280616797831e-01 9.161749405404e-01 9.030267217297e-01 8.919258533480e-01 8.843675403029e-01 8.791425562573e-01 8.733876955804e-01 8.648317690501e-01 8.535892065684e-01 8.423454051238e-01 8.347678184910e-01 8.331250091493e-01 8.367472138307e-01 8.425991553669e-01 8.475195563051e-01 8.503697565703e-01 8.526836905429e-01 8.574862254352e-01 8.670230263500e-01 8.809917717210e-01 8.966601445515e-01 9.107009300982e-01 9.213188967978e-01 9.292702374528e-01 9.371864669929e-01 9.476203869159e-01 9.611341583933e-01 9.758171900522e-01 9.885330060010e-01 9.969678648230e-01 1.001100938107e+00 1.003161274900e+00 1.006150199624e+00 1.011844005603e+00 1.019648854554e+00 1.027120037592e+00 1.031793807732e+00 1.032985947068e+00 1.032361443232e+00 1.032914863834e+00 1.036986730373e+00 1.044600963534e+00 1.053354020922e+00 1.059980446169e+00 1.062395391091e+00 1.060893682531e+00 1.057821560869e+00 1.055941526533e+00 1.056504000978e+00 1.058411943676e+00 1.059079368503e+00 1.056329850635e+00 1.050034502929e+00 1.042426610315e+00 1.036811379837e+00 1.035442826090e+00 1.038006894983e+00 1.041781877228e+00 1.043382213464e+00 1.040824655384e+00 1.034574278612e+00 1.026978113316e+00 1.020543704334e+00 1.016186321898e+00 1.012659676790e+00 1.007638493214e+00 9.996586863721e-01 9.895176767299e-01 9.801838603216e-01 9.751905755204e-01 9.764159789868e-01 9.828096108707e-01 9.910671165536e-01 9.976848990386e-01 1.000879874793e+00 1.001215210337e+00 1.000687449783e+00 1.000954427379e+00 1.001986103688e+00 1.002155505438e+00 9.996635559548e-01 9.943198610442e-01 9.884320972253e-01 9.860775582178e-01 9.910220143660e-01 1.004606791449e+00 1.025108728529e+00 1.049088657164e+00 1.073842790937e+00 1.099435552489e+00 1.080524156635e+00 1.042525986618e+00 9.800532763558e-01 9.617160775226e-01 1.009954817484e+00 1.077769081440e+00 1.105225454380e+00 1.070348732826e+00 1.001163309912e+00 9.588531164948e-01 9.838590895113e-01 1.048510539179e+00 1.091482529796e+00 1.076925530476e+00 1.016694451542e+00 9.620780909209e-01 9.626639407540e-01 1.011656062740e+00 1.054367591490e+00 1.046353220604e+00 9.872278203903e-01 9.226896894474e-01 9.130913895891e-01 9.695792721939e-01 1.039724904803e+00 1.066921058764e+00 1.033545748773e+00 9.677894852141e-01 9.256984592845e-01 9.431675256955e-01 9.971905391492e-01 1.037252192465e+00 1.036757508667e+00 1.009659733954e+00 9.946464276186e-01 1.015356147048e+00 1.052056528293e+00 1.063022775426e+00 1.025613763044e+00 9.583153944069e-01 9.151275110618e-01 9.399714288698e-01 1.012769158911e+00 1.071872425054e+00 1.073755252220e+00 1.020466577218e+00 9.587429060705e-01 9.484462886814e-01 1.001101529777e+00 1.065699311323e+00 1.086229607284e+00 1.045992429493e+00 9.762481529154e-01 9.369829584842e-01 9.619746002623e-01 1.018105900004e+00 1.045251950577e+00 1.012992426952e+00 9.415162857110e-01 8.924884487427e-01 9.175782036139e-01 9.959015501026e-01 1.060949463857e+00 1.068686582164e+00 1.025155742628e+00 9.812973215626e-01 9.931883133987e-01 1.060496054517e+00 1.126459861134e+00 1.138141565267e+00 1.085745666664e+00 1.009542172486e+00 9.769250047321e-01 1.018587688369e+00 1.090143861666e+00 1.124936836849e+00 1.092875297092e+00 1.018980290987e+00 9.723494815420e-01 1.009022131128e+00 1.104142681417e+00 1.182522157654e+00 1.190663353755e+00 1.125181940348e+00 1.032614736873e+00
 5.113335697658e-01 5.079315585104e-01 5.046461957159e-01 5.018057448214e-01 4.992593114159e-01 4.965325407685e-01 4.933295432979e-01 4.898490885622e-01 4.865802660484e-01 4.838022450568e-01 4.812903764609e-01 4.785342000163e-01 4.752597099352e-01 4.717234117193e-01 4.684704275085e-01 4.657658785460e-01 4.633055331531e-01 4.605260353977e-01 4.571908933517e-01 4.536382623534e-01 4.504386381242e-01 4.478140459056e-01 4.454082996728e-01 4.426388736652e-01 4.392919108548e-01 4.357522660396e-01 4.326213574903e-01 4.300964203816e-01 4.277609264575e-01 4.250145626722e-01 4.216909434430e-01 4.182283840298e-01 4.152236708012e-01 4.128195419660e-01 4.105537801318e-01 4.078378183183e-01 4.045663652850e-01 4.012276180327e-01 3.983925141701e-01 3.961197803871e-01 3.939065161832e-01 3.912196728478e-01 3.880354471831e-01 3.848582890234e-01 3.822024232725e-01 3.800634328458e-01 3.779230867334e-01 3.752854108171e-01 3.721925581637e-01 3.691803622715e-01 3.667229043244e-01 3.647428649192e-01 3.626928498204e-01 3.601205539281e-01 3.571382643839e-01 3.543149941892e-01 3.520872909616e-01 3.502915349306e-01 3.483374122654e-01 3.458340514972e-01 3.429961016978e-01 3.404150633046e-01 3.384437874961e-01 3.368305733837e-01 3.349839986551e-01 3.325933322059e-01 3.299498478356e-01 3.276405621759e-01 3.259327504028e-01 3.245057838280e-01 3.227948581173e-01 3.205670649543e-01 3.181566772202e-01 3.161281074692e-01 3.146926547239e-01 3.134860492537e-01 3.119443915414e-01 3.098930762036e-01 3.077246666076e-01 3.060002537412e-01 3.048705244897e-01 3.039063468752e-01 3.025416238470e-01 3.006709156428e-01 2.987696325671e-01 2.973970316031e-01 2.966004223984e-01 2.958666500237e-01 2.946674026595e-01 2.930143919728e-01 2.914490615368e-01 2.904692181833e-01 2.899979642524e-01 2.894762791495e-01 2.884660533603e-01 2.871040897378e-01 2.859396734627e-01 2.853569574523e-01 2.851811603340e-01 2.848793892651e-01 2.841237942485e-01 2.831202037180e-01 2.823741194447e-01 2.821613157512e-01 2.822618215568e-01 2.822064048202e-01 2.817576552740e-01 2.811385113382e-01 2.807903848962e-01 2.809167857344e-01 2.812872604907e-01 2.814925190917e-01 2.813625537951e-01 2.811224483587e-01 2.811473987285e-01 2.815828904096e-01 2.822072002853e-01 2.826754032406e-01 2.828710980348e-01 2.830037140766e-01 2.833755236902e-01 2.840842506813e-01 2.849411168447e-01 2.856783226194e-01 2.862123603390e-01 2.867058105913e-01 2.873891336481e-01 2.883354824562e-01 2.894094881976e-01 2.904138159561e-01 2.912753490641e-01 2.921002432898e-01 2.930576254688e-01 2.942127845660e-01 2.954815304320e-01 2.967240918228e-01 2.978760566653e-01 2.989940626909e-01 3.001917139963e-01 3.015278056776e-01 3.029626304164e-01 3.044083685387e-01 3.058082422400e-01 3.071773497638e-01 3.085833253242e-01 3.100816172507e-01 3.116673398498e-01 3.132848378178e-01 3.148832210488e-01 3.164568374860e-01 3.180459697756e-01 3.196965552940e-01 3.214147175623e-01 3.231665343447e-01 3.249154827183e-01 3.266538917148e-01 3.283998354372e-01 3.301792176178e-01 3.320010146667e-01 3.338537882710e-01 3.357187670649e-01 3.375849903445e-01 3.394516394404e-01 3.413291997202e-01 3.432318768364e-01 3.451640876944e-01 3.471158960479e-01 3.490719632167e-01 3.510226197354e-01 3.529723430329e-01 3.549373962180e-01 3.569271918201e-01 3.589355670284e-01 3.609468284763e-01 3.629495047362e-01 3.649472094518e-01 3.669546924175e-01 3.689809715338e-01 3.710196536436e-01 3.730553053158e-01 3.750806626760e-01 3.771015814949e-01 3.791316898353e-01 3.811741360475e-01 3.832196822179e-01 3.852549226239e-01 3.872786560843e-01 3.893021552948e-01 3.913359933179e-01 3.933754372067e-01 3.954067002180e-01 3.974204678123e-01 3.994239966874e-01 4.014330841897e-01 4.034503939156e-01 4.054635469234e-01 4.074592846330e-01 4.094366270027e-01 4.114067873654e-01 4.133806117546e-01 4.153562883142e-01 4.173196784859e-01 4.192632503359e-01 4.211886162940e-01 4.231080078204e-01 4.250261704942e-01 4.269379935024e-01 4.288332078588e-01 4.307075299051e-01 4.325659269685e-01 4.344162895560e-01 4.362602724998e-01 4.380921723041e-01 4.399031771650e-01 4.416939369229e-01 4.434677900827e-01 4.452322767800e-01 4.469854292211e-01 4.487216305558e-01 4.504352097129e-01 4.521280527270e-01 4.538036641351e-01 4.554658240441e-01 4.571129531565e-01 4.587393515998e-01 4.603425871701e-01 4.619239885271e-01 4.634870617111e-01 4.650331744008e-01 4.665604683246e-01 4.680644517543e-01 4.695442464560e-01 4.710029656670e-01 4.724407306609e-01 4.738586592353e-01 4.752543401176e-01 4.766234312201e-01 4.779685178098e-01 4.792927393978e-01 4.805954350671e-01 4.818726640024e-01 4.831221225498e-01 4.843447362740e-01 4.855448221886e-01 4.867239420126e-01 4.878762964798e-01 4.889981157361e-01 4.900919528452e-01 4.911611863184e-01 4.922086504272e-01 4.932296137496e-01 4.942178322099e-01 4.951780433964e-01 4.961140545828e-01 4.970253341213e-01 4.979078094268e-01 4.987593939109e-01 4.995813831068e-01 5.003786933388e-01 5.011488765891e-01 5.018879924661e-01 5.025951391030e-01 5.032732290819e-01 5.039232770584e-01 5.045444858729e-01 5.051329286612e-01 5.056882073169e-01 5.062139954293e-01 5.067108728776e-01 5.071769057726e-01 5.076089299888e-01 5.080083297483e-01 5.083755081299e-01 5.087133009729e-01 5.090191833018e-01 5.092914011965e-01 5.095321011341e-01 5.097405121321e-01 5.099159607647e-01 5.100578935002e-01 5.101652669186e-01 5.102396129495e-01 5.102830949149e-01 5.102942055206e-01 5.102704022962e-01 5.102107829248e-01 5.101150532375e-01 5.099845813729e-01 5.098211778135e-01 5.096244767437e-01 5.093946917356e-01 5.091302570167e-01 5.088278660603e-01 5.084881909485e-01 5.081136949177e-01 5.077056437174e-01 5.072658425956e-01 5.067929524120e-01 5.062829788671e-01 5.057352970277e-01 5.051505070215e-01 5.045304219253e-01 5.038787243348e-01 5.031953632278e-01 5.024760923630e-01 5.017201279651e-01 5.009256648036e-01 5.000936789854e-01 4.992293468363e-01 4.983333567686e-01 4.974040252568e-01 4.964387954097e-01 4.954342921668e-01 4.943916218203e-01 4.933158554659e-01 4.922081900288e-01 4.910684044367e-01 4.898942958281e-01 4.886808580140e-01 4.874287833503e-01 4.861432597069e-01 4.848261664789e-01 4.834791871625e-01 4.820975142234e-01 4.806771991269e-01 4.792192780045e-01 4.777273575903e-01 4.762057027090e-01 4.746550399612e-01 4.730693929877e-01 4.714466676626e-01 4.697882487041e-01 4.680974042438e-01 4.663778714945e-01 4.646291796377e-01 4.628474036324e-01 4.610304432083e-01 4.591793752984e-01 4.572983807742e-01 4.553907751560e-01 4.534545437825e-01 4.514862493241e-01 4.494855179097e-01 4.474538684771e-01 4.453949446821e-01 4.433117444699e-01 4.412006203334e-01 4.390597047953e-01 4.368904792014e-01 4.346932725248e-01 4.324737149961e-01 4.302312472687e-01 4.279619391260e-01 4.256675447408e-01 4.233479317092e-01 4.210067429194e-01 4.186475092461e-01 4.162656239143e-01 4.138621214459e-01 4.114372357746e-01 4.089940793224e-01 4.065356337461e-01 4.040615287244e-01 4.015688708131e-01 3.990601319993e-01 3.965365304900e-01 3.940020375458e-01 3.914574033502e-01 3.889012556821e-01 3.863337125051e-01 3.837570395822e-01 3.811742482193e-01 3.785875552230e-01 3.759968104685e-01 3.734013511136e-01 3.708030471811e-01 3.682049785458e-01 3.656102346514e-01 3.630189960471e-01 3.604312759552e-01 3.578486841994e-01 3.552745220843e-01 3.527112585052e-01 3.501611613322e-01 3.476238294560e-01 3.451011985698e-01 3.425967626118e-01 3.401127138275e-01 3.376507441177e-01 3.352141930515e-01 3.328034051154e-01 3.304217663772e-01 3.280716422646e-01 3.257561158239e-01 3.234781158893e-01 3.212386533578e-01 3.190419628447e-01 3.168892039884e-01 3.147844744859e-01 3.127311346418e-01 3.107309496315e-01 3.087881182939e-01 3.069041047284e-01 3.050821093705e-01 3.033262994944e-01 3.016400161031e-01 3.000251305723e-01 2.984855267341e-01 2.970232611117e-01 2.956418335179e-01 2.943455725392e-01 2.931365627814e-01 2.920178559062e-01 2.909921569476e-01 2.900619022603e-01 2.892316733618e-01 2.885024746597e-01 2.878781762008e-01 2.873601383269e-01 2.869501640867e-01 2.866524061744e-01 2.864684083053e-01 2.863993647998e-01 2.864478568687e-01 2.866142924900e-01 2.869004462927e-01 2.873093012949e-01 2.878404386635e-01 2.884944051696e-01 2.892721174056e-01 2.901745470047e-01 2.912016057157e-01 2.923530041371e-01 2.936286607120e-01 2.950284579427e-01 2.965520027366e-01 2.981979157578e-01 2.999661940515e-01 3.018555410478e-01 3.038636844708e-01 3.059903618639e-01 3.082337108312e-01 3.105915202437e-01 3.130629260961e-01 3.156454937954e-01 3.183364584023e-01 3.211353580416e-01 3.240385707793e-01 3.270449940356e-01 3.301508070397e-01 3.333550770039e-01 3.366538650265e-01 3.400459671770e-01 3.435288235718e-01 3.470990074317e-01 3.507545916766e-01 3.544929100771e-01 3.583110343158e-01 3.622066870557e-01 3.661778745946e-01 3.702209007838e-01 3.743349115262e-01 3.785150117208e-01 3.827604447979e-01 3.870686897574e-01 3.914370765724e-01 3.958627363170e-01 4.003431066694e-01 4.048767361476e-01 4.094615330028e-01 4.140935171456e-01 4.187717606408e-01 4.234935124608e-01 4.282566061724e-01 4.330598140352e-01 4.378992972344e-01 4.427746914741e-01 4.476825308798e-01 4.526209860217e-01 4.575891826074e-01 4.625838305346e-01 4.676037849428e-01 4.726471332096e-01 4.777109073041e-01 4.827948875459e-01 4.878960167236e-01 4.930133144371e-01 4.981448193617e-01 5.032874878551e-01 5.084421680891e-01 5.136045662637e-01 5.187744444874e-01 5.239503337380e-01 5.291294731228e-01 5.343123537796e-01 5.394949955027e-01 5.446769497847e-01 5.498564539317e-01 5.550316414437e-01 5.602029075363e-01 5.653664567395e-01 5.705214665139e-01 5.756676044329e-01 5.808012010683e-01 5.859237101702e-01 5.910312125591e-01 5.961237339018e-01 6.012000839340e-01 6.062565779421e-01 6.112961834265e-01 6.163125495101e-01 6.213075481748e-01 6.262804276640e-01 6.312261928216e-01 6.361490798357e-01 6.410416952059e-01 6.459073239442e-01 6.507436765622e-01 6.555470038598e-01 6.603208997830e-01 6.650586874102e-01 6.697635546929e-01 6.744321604450e-01 6.790623305980e-01 6.836574952729e-01 6.882097768208e-01 6.927239882333e-01 6.971957931278e-01 7.016235201478e-01 7.060106129609e-01 7.103495545913e-01 7.146436024676e-01 7.188908623033e-01 7.230875856251e-01 7.272388018048e-01 7.313358929976e-01 7.353836449551e-01 7.393785725424e-01 7.433183781254e-01 7.472065143806e-01 7.510358568065e-01 7.548110447590e-01 7.585279737356e-01 7.621849102022e-01 7.657849496294e-01 7.693205627553e-01 7.727993037542e-01 7.762128053363e-01 7.795624012019e-01 7.828513651913e-01 7.860702295935e-01 7.892278190587e-01 7.923155893158e-01 7.953356755788e-01 7.982897390073e-01 8.011698161418e-01 8.039843582242e-01 8.067249358059e-01 8.093939574526e-01 8.119920801075e-01 8.145133441101e-01 8.169645784074e-01 8.193372603684e-01 8.216362458584e-01 8.238594097691e-01 8.260022330260e-01 8.280719404869e-01 8.300595501243e-01 8.319698966190e-01 8.338009483777e-01 8.355492625459e-01 8.372207060861e-01 8.388064501444e-01 8.403136398358e-01 8.417375186291e-01 8.430763694845e-01 8.443356287912e-01 8.455058725444e-01 8.465968116635e-01 8.475996708199e-01 8.485173003446e-01 8.493526568869e-01 8.500966506211e-01 8.507597746271e-01 8.513326291140e-01 8.518191622185e-01 8.522213863545e-01 8.525308675038e-01 8.527586006088e-01 8.528940573014e-01 8.529426519449e-01 8.529056567956e-01 8.527761381662e-01 8.525639540248e-01 8.522576885922e-01 8.518661238416e-01 8.513872987981e-01 8.508160005624e-01 8.501630310446e-01 8.494154738136e-01 8.485846238868e-01 8.476646756931e-01 8.466555876587e-01 8.455634884966e-01 8.443790189099e-01 8.431130399503e-01 8.417581733178e-01 8.403165620597e-01 8.387936189334e-01 8.371803046775e-01 8.354891006163e-01 8.337093361992e-01 8.318480068051e-01 8.299064362088e-01 8.278781476884e-01 8.257754411080e-01 8.235864831036e-01 8.213223775536e-01 8.189801632757e-01 8.165560290387e-01 8.140622080268e-01 8.114863244647e-01 8.088417088586e-01 8.061221961906e-01 8.033288165647e-01 8.004706741916e-01 7.975368163871e-01 7.945413891951e-01 7.914760183116e-01 7.883462036722e-01 7.851569059909e-01 7.819004938598e-01 7.785912784180e-01 7.752187566835e-01 7.717928324756e-01 7.683151208793e-01 7.647804620763e-01 7.612025251377e-01 7.575711163302e-01 7.538988658572e-01 7.501818130232e-01 7.464219058183e-01 7.426303620564e-01 7.387960315333e-01 7.349355880940e-01 7.310412518812e-01 7.271201141829e-01 7.231775905473e-01 7.192089646792e-01 7.152283469055e-01 7.112278914581e-01 7.072177232930e-01 7.032007294970e-01 6.991749273510e-01 6.951536679640e-01 6.911293742412e-01 6.871146449509e-01 6.831088374286e-01 6.791148295268e-01 6.751431879868e-01 6.711876978914e-01 6.672628768671e-01 6.633656491176e-01 6.595027835266e-01 6.556806282735e-01 6.518980291839e-01 6.481673598795e-01 6.444852810503e-01 6.408607450464e-01 6.372983014537e-01 6.337986041705e-01 6.303734520527e-01 6.270197963653e-01 6.237476519658e-01 6.205600493835e-01 6.174586123892e-01 6.144544135622e-01 6.115448456626e-01 6.087403031833e-01 6.060418023534e-01 6.034529181013e-01 6.009834886487e-01 5.986286814543e-01 5.964016646235e-01 5.942998685344e-01 5.923291836631e-01 5.904957553770e-01 5.887962217543e-01 5.872419823377e-01 5.858293363479e-01 5.845637469727e-01 5.834492898771e-01 5.824835298053e-01 5.816751285465e-01 5.810173932414e-01 5.805191715286e-01 5.801776211831e-01 5.799931110817e-01 5.799698896985e-01 5.801029559362e-01 5.803962154121e-01 5.808467379170e-01 5.814549018653e-01 5.822194499347e-01 5.831375591069e-01 5.842107226610e-01 5.854318200999e-01 5.868029859442e-01 5.883192744501e-01 5.899782756715e-01 5.917766098844e-01 5.937102524880e-01 5.957765332286e-01 5.979706817547e-01 6.002882002173e-01 6.027253508350e-01 6.052770492555e-01 6.079380220128e-01 6.107035262197e-01 6.135690332501e-01 6.165282832416e-01 6.195757717724e-01 6.227077762926e-01 6.259153838628e-01 6.291951457584e-01 6.325404936899e-01 6.359450144568e-01 6.394042308776e-01 6.429094201133e-01 6.464573645473e-01 6.500397647836e-01 6.536516737461e-01 6.572876468873e-01 6.609390226008e-01 6.646029302477e-01 6.682688242493e-01 6.719353659672e-01 6.755938266874e-01 6.792378565835e-01 6.828640258265e-01 6.864622650314e-01 6.900311606257e-01 6.935602967137e-01 6.970477210294e-01 7.004862912023e-01 7.038689522911e-01 7.071926909383e-01 7.104497043996e-01 7.136363696053e-01 7.167449877318e-01 7.197718474836e-01 7.227126326594e-01 7.255589197033e-01 7.283089720237e-01 7.309558762812e-01 7.334953833669e-01 7.359230086492e-01 7.382329615481e-01 7.404223980645e-01 7.424846815848e-01 7.444171936077e-01 7.462146360329e-01 7.478710373128e-01 7.493868786386e-01 7.507534624146e-01 7.519699910740e-01 7.530312221040e-01 7.539327071871e-01 7.546738437182e-01 7.552469347399e-01 7.556524943280e-01 7.558853648891e-01 7.559430876237e-01 7.558229318549e-01 7.555202958543e-01 7.550348596221e-01 7.543618356699e-01 7.535003088325e-01 7.524477450392e-01 7.512014566910e-01 7.497605218498e-01 7.481222769793e-01 7.462842107818e-01 7.442477979668e-01 7.420080479138e-01 7.395661402751e-01 7.369196668422e-01 7.340687894667e-01 7.310128109123e-01 7.277506400119e-01 7.242831400080e-01 7.206085436314e-01 7.167291731266e-01 7.126441614551e-01 7.083540437541e-01 7.038606425040e-01 6.991641917776e-01 6.942663300915e-01 6.891682888815e-01 6.838730531802e-01 6.783820047608e-01 6.726979985960e-01 6.668232395126e-01 6.607613643500e-01 6.545164786404e-01 6.480908505587e-01 6.414908682984e-01 6.347183635498e-01 6.277800206880e-01 6.206816920906e-01 6.134273128067e-01 6.060256734240e-01 5.984808683537e-01 5.908013911638e-01 5.829963766550e-01 5.750715243134e-01 5.670391310918e-01 5.589058352199e-01 5.506834434203e-01 5.423834868805e-01 5.340152657467e-01 5.255949327733e-01 5.171321045923e-01 5.086436361995e-01 5.001444662529e-01 4.916488941151e-01 4.831766644846e-01 4.747436833059e-01 4.663709959893e-01 4.580788554673e-01 4.498870443575e-01 4.418210189943e-01 4.339021283662e-01 4.261582351330e-01 4.186128672843e-01 4.112946819512e-01 4.042326810843e-01 3.974544004274e-01 3.909916409517e-01 3.848721057281e-01 3.791282923678e-01 3.737893228280e-01 3.688846078665e-01 3.644449012659e-01 3.604933391101e-01 3.570595521999e-01 3.541627675627e-01 3.518242322923e-01 3.500607054310e-01 3.488820744349e-01 3.483010022940e-01 3.483167255087e-01 3.489311030999e-01 3.501382534300e-01 3.519260920033e-01 3.542847973870e-01 3.571900827382e-01 3.606264845210e-01 3.645655143634e-01 3.689797280299e-01 3.738438813816e-01 3.791206502148e-01 3.847837976314e-01 3.907964704326e-01 3.971265894011e-01 4.037431504130e-01 4.106090643356e-01 4.176957329294e-01 4.249693281074e-01 4.323995012294e-01 4.399568913557e-01 4.476094983076e-01 4.553350231980e-01 4.631007842725e-01 4.708840761248e-01 4.786598681276e-01 4.864030032929e-01 4.940926036727e-01 5.017049839136e-01 5.092203840806e-01 5.166188545936e-01 5.238803325734e-01 5.309883775669e-01 5.379244783205e-01 5.446722025629e-01 5.512164930189e-01 5.575410068742e-01 5.636332291758e-01 5.694772522892e-01 5.750625116445e-01 5.803743603170e-01 5.854028722837e-01 5.901366904452e-01 5.945648758624e-01 5.986788368100e-01 6.024679108177e-01 6.059246819208e-01 6.090417217866e-01 6.118108411693e-01 6.142266357730e-01 6.162816117731e-01 6.179718368572e-01 6.192920142234e-01 6.202386269695e-01 6.208077666489e-01 6.209979521446e-01 6.208062478708e-01 6.202323416961e-01 6.192760129394e-01 6.179374717929e-01 6.162186424179e-01 6.141216606035e-01 6.116481978618e-01 6.088047138089e-01 6.055928335898e-01 6.020218251570e-01 5.980967827667e-01 5.938258461990e-01 5.892191187567e-01 5.842860183225e-01 5.790396517503e-01 5.734913907869e-01 5.676563246811e-01 5.615509691748e-01 5.551898513236e-01 5.485953563981e-01 5.417842298677e-01 5.347817412475e-01 5.276109239367e-01 5.202971235466e-01 5.128697409130e-01 5.053573824259e-01 4.977939223724e-01 4.902113862238e-01 4.826484354174e-01 4.751431288046e-01 4.677361661462e-01 4.604722421114e-01 4.533939150970e-01 4.465508994339e-01 4.399918256789e-01 4.337627321090e-01 4.279204442724e-01 4.225096050518e-01 4.175853125828e-01 4.131945058746e-01 4.093831364319e-01 4.061980883338e-01 4.036752787244e-01 4.018529164269e-01 4.007574245161e-01 4.004104385923e-01 4.008302246076e-01 4.020185093464e-01 4.039788812225e-01 4.066991474886e-01 4.101634531929e-01 4.143486666072e-01 4.192225614704e-01 4.247504183046e-01 4.308901546269e-01 4.375961694554e-01 4.448219044726e-01 4.525147591255e-01 4.606256498697e-01 4.690989988236e-01 4.778843706964e-01 4.869289416271e-01 4.961795720635e-01 5.055872663282e-01 5.151004952886e-01 5.246742441024e-01 5.342593400602e-01 5.438120087849e-01 5.532906750309e-01 5.626513751935e-01 5.718575796848e-01 5.808688949851e-01 5.896507275581e-01 5.981685498167e-01 6.063888815927e-01 6.142826948706e-01 6.218178568666e-01 6.289685758580e-01 6.357083257161e-01 6.420114961168e-01 6.478575706714e-01 6.532211925012e-01 6.580859834875e-01 6.624313769010e-01 6.662422047426e-01 6.695039504938e-01 6.721993865436e-01 6.743220315240e-01 6.758567132135e-01 6.767982601876e-01 6.771386886085e-01 6.768725417532e-01 6.759986022322e-01 6.745129814062e-01 6.724196923262e-01 6.697187966792e-01 6.664170836435e-01 6.625223853638e-01 6.580406853317e-01 6.529886049497e-01 6.473768502326e-01 6.412236324656e-01 6.345512667081e-01 6.273762271851e-01 6.197317044382e-01 6.116404298845e-01 6.031389731628e-01 5.942622446764e-01 5.850469966534e-01 5.755429576900e-01 5.657923310850e-01 5.558496063723e-01 5.457728100372e-01 5.356203163629e-01 5.254623549004e-01 5.153660716655e-01 5.054110972991e-01 4.956761709009e-01 4.862470293340e-01 4.772146243752e-01 4.686663612499e-01 4.607010665291e-01 4.534093167211e-01 4.468855636174e-01 4.412203513023e-01 4.364939073668e-01 4.327862914665e-01 4.301575930448e-01 4.286626364091e-01 4.283347384561e-01 4.291928143209e-01 4.312423399142e-01 4.344614539343e-01 4.388225556182e-01 4.442742207105e-01 4.507545314038e-01 4.581936691590e-01 4.665040903457e-01 4.756037910742e-01 4.853965164774e-01 4.957885177922e-01 5.066872751535e-01 5.179960939695e-01 5.296260844446e-01 5.414870633852e-01 5.534937023892e-01 5.655657934433e-01 5.776245165729e-01 5.895991508630e-01 6.014177192796e-01 6.130201452807e-01 6.243417427808e-01 6.353299394950e-01 6.459313900257e-01 6.560960593836e-01 6.657845859073e-01 6.749514644738e-01 6.835629431840e-01 6.915862919438e-01 6.989902130592e-01 7.057523459073e-01 7.118476949725e-01 7.172609911375e-01 7.219768365557e-01 7.259844405826e-01 7.292794656412e-01 7.318557220879e-01 7.337188898500e-01 7.348713607581e-01 7.353243967283e-01 7.350935095850e-01 7.341940765763e-01 7.326534973070e-01 7.304962598983e-01 7.277568215937e-01 7.244728666112e-01 7.206846454719e-01 7.164436759700e-01 7.117975726383e-01 7.068061282262e-01 7.015311168567e-01 6.960367181691e-01 6.903966149918e-01 6.846819600747e-01 6.789727950190e-01 6.733475275502e-01 6.678883024923e-01 6.626800542386e-01 6.578008827936e-01 6.533372642791e-01 6.493625541861e-01 6.459518474195e-01 6.431729858157e-01 6.410832514755e-01 6.397358407198e-01 6.391671661872e-01 6.394099936569e-01 6.404760012803e-01 6.423706135749e-01 6.450857000568e-01 6.485946616113e-01 6.528693253031e-01 6.578588189374e-01 6.635110745263e-01 6.697651190431e-01 6.765461002403e-01 6.837862019827e-01 6.914004160354e-01 6.993143538857e-01 7.074476646003e-01 7.157176133501e-01 7.240534131334e-01 7.323784797394e-01 7.406268959563e-01 7.487350018731e-01 7.566444226248e-01 7.643072033708e-01 7.716766440181e-01 7.787192881031e-01 7.854010529438e-01 7.917028262191e-01 7.976102704642e-01 8.031092261734e-01 8.082050496065e-01 8.128959003040e-01 8.171940998627e-01 8.211156080991e-01 8.246737944962e-01 8.278982128239e-01 8.308065683292e-01 8.334289489502e-01 8.357904245185e-01 8.379151338743e-01 8.398323539610e-01 8.415579893805e-01 8.431156073383e-01 8.445160283012e-01 8.457687610171e-01 8.468815647229e-01 8.478462613284e-01 8.486615717359e-01 8.493097481187e-01 8.497730699775e-01 8.500293287842e-01 8.500469851933e-01 8.497983143351e-01 8.492469663615e-01 8.483611131173e-01 8.471057394096e-01 8.454484430082e-01 8.433636291928e-01 8.408248951311e-01 8.378182832106e-01 8.343330872701e-01 8.303693433408e-01 8.259404309681e-01 8.210642546079e-01 8.157784619990e-01 8.101256495228e-01 8.041659145696e-01 7.979691517839e-01 7.916135265631e-01 7.851947546337e-01 7.788037461850e-01 7.725503433647e-01 7.665387186156e-01 7.608693442161e-01 7.556521107824e-01 7.509709820520e-01 7.469125448825e-01 7.435382628945e-01 7.408935942221e-01 7.390060459689e-01 7.378711994544e-01 7.374720023589e-01 7.377558191415e-01 7.386575494001e-01 7.400914447885e-01 7.419456148678e-01 7.441145212985e-01 7.464662885078e-01 7.488785918453e-01 7.512302706582e-01 7.533949182698e-01 7.552734105297e-01 7.567631512821e-01 7.577905157928e-01 7.582935370295e-01 7.582284392824e-01 7.575801954520e-01 7.563427611722e-01 7.545397491951e-01 7.522053663834e-01 7.493938046605e-01 7.461757978009e-01 7.426211087288e-01 7.388223042315e-01 7.348605425096e-01 7.308254333925e-01 7.268018274160e-01 7.228599137687e-01 7.190753613220e-01 7.154962427589e-01 7.121722586763e-01 7.091368893107e-01 7.064118274240e-01 7.040219631131e-01 7.019738790324e-01 7.002906170630e-01 6.989848295993e-01 6.980855103826e-01 6.976326672815e-01 6.976672070156e-01 6.982609668596e-01 6.994800466839e-01 7.014106977774e-01 7.041427082944e-01 7.077559082611e-01 7.123384776343e-01 7.179436576248e-01 7.246165234386e-01 7.323653663908e-01 7.411598123555e-01 7.509413634788e-01 7.615945193622e-01 7.729828877235e-01 7.849216033217e-01 7.971982106897e-01 8.095828882437e-01 8.218182630889e-01 8.336537788385e-01 8.448260327709e-01 8.550867621951e-01 8.642037736335e-01 8.719591063114e-01 8.781762702597e-01 8.826934234004e-01 8.854027348037e-01 8.862274951954e-01 8.851335710536e-01 8.821455149009e-01 8.773154806204e-01 8.707683379573e-01 8.626648078334e-01 8.532188691113e-01 8.427068406097e-01 8.314308849945e-01 8.197611629404e-01 8.080856736613e-01 7.968236241800e-01 7.864124407932e-01 7.772625477935e-01 7.697752999574e-01 7.642762727910e-01 7.610236086343e-01 7.601707400154e-01 7.617472682026e-01 7.656797542986e-01 7.717593607615e-01 7.796961483407e-01 7.891170724196e-01 7.996013592601e-01 8.107242937104e-01 8.220567017301e-01 8.332270880091e-01 8.439111497206e-01 8.538609934324e-01 8.629190263129e-01 8.709991796702e-01 8.781120320685e-01 8.843242284775e-01 8.897663742415e-01 8.946021980214e-01 8.989992431933e-01 9.031265831228e-01 9.071000825202e-01 9.109979376043e-01 9.148274182939e-01 9.185284861787e-01 9.219982284380e-01 9.250727503369e-01 9.275946054325e-01 9.294039611709e-01 9.303856566444e-01 9.304998760260e-01 9.297755858025e-01 9.283603221396e-01 9.264734132523e-01 9.244256181239e-01 9.225794978555e-01 9.212931150320e-01 9.209131212945e-01 9.216825798912e-01 9.237395699130e-01 9.270746204289e-01 9.315193959159e-01 9.367923431910e-01 9.424909080403e-01 9.481828300057e-01 9.534348104797e-01 9.549283251100e-01 9.531277749922e-01 9.511172522564e-01 9.516828718823e-01 9.553845327024e-01 9.601628874322e-01 9.628138654894e-01 9.612192341203e-01 9.557897905376e-01 9.492751833317e-01 9.450403403265e-01 9.448278796475e-01 9.475620791499e-01 9.501333735847e-01 9.495185239113e-01 9.447191847326e-01 9.373260125692e-01 9.303840263052e-01 9.262270732109e-01 9.247648581173e-01 9.234827296219e-01 9.191236112008e-01 9.098595294306e-01 8.965316956788e-01 8.822012810067e-01 8.702531531100e-01 8.622538781201e-01 8.570439988479e-01 8.517889118545e-01 8.442217038780e-01 8.344449622497e-01 8.250839654334e-01 8.196856838416e-01 8.203399547934e-01 8.262010721957e-01 8.341291883787e-01 8.409380902284e-01 8.454939892864e-01 8.493133641423e-01 8.553608767873e-01 8.658067519169e-01 8.803161806797e-01 8.961810498328e-01 9.101226445658e-01 9.203739611560e-01 9.276719563236e-01 9.346056478805e-01 9.437111030324e-01 9.555946681256e-01 9.684481682568e-01 9.792463792487e-01 9.857677565622e-01 9.880473176392e-01 9.883652389486e-01 9.897854063723e-01 9.941713608957e-01 1.001013462398e+00 1.007922484610e+00 1.012432573177e+00 1.013803073079e+00 1.013579442959e+00 1.014603412011e+00 1.019060170954e+00 1.026859100741e+00 1.035563367384e+00 1.041944639816e+00 1.043992919870e+00 1.042089768568e+00 1.038669801212e+00 1.036578785874e+00 1.037153651419e+00 1.039383093468e+00 1.040756735003e+00 1.039134009550e+00 1.034358092545e+00 1.028534619027e+00 1.024733409094e+00 1.024916427343e+00 1.028508324411e+00 1.032637727211e+00 1.033897458109e+00 1.030379677195e+00 1.022688769284e+00 1.013358591132e+00 1.005144274437e+00 9.992358785480e-01 9.946427529753e-01 9.892269841761e-01 9.816060759623e-01 9.725297219365e-01 9.647734969660e-01 9.615302902334e-01 9.642512450197e-01 9.714939871235e-01 9.797008839285e-01 9.852950812781e-01 9.865691206178e-01 9.843112454068e-01 9.808820192355e-01 9.784181329663e-01 9.774056040059e-01 9.766579660605e-01 9.746738251167e-01 9.713690798861e-01 9.689361960853e-01 9.710592757670e-01 9.808445582463e-01 9.988550901821e-01 1.022696275262e+00 1.048482054305e+00 1.073138159188e+00 1.095883770588e+00 1.081193545973e+00 1.045432394100e+00 9.784421074267e-01 9.510188462545e-01 9.925646207553e-01 1.060053967635e+00 1.091086219910e+00 1.058995753585e+00 9.878629795411e-01 9.387601497491e-01 9.580486483232e-01 1.023338257256e+00 1.072031395848e+00 1.063745394693e+00 1.005563422813e+00 9.460285786719e-01 9.378006072101e-01 9.813284961275e-01 1.025104878525e+00 1.023155395743e+00 9.723554690298e-01 9.157545958095e-01 9.113407487615e-01 9.693476837977e-01 1.038103666867e+00 1.061423768767e+00 1.021776934292e+00 9.492919607781e-01 9.056810383604e-01 9.316111999872e-01 1.000027297738e+00 1.051870975926e+00 1.053796478026e+00 1.016424870320e+00 9.818007168059e-01 9.852776847348e-01 1.017278571615e+00 1.035590930283e+00 1.010709591600e+00 9.535642530931e-01 9.130483715695e-01 9.346210243967e-01 1.005189884758e+00 1.066521212627e+00 1.072896858447e+00 1.021692146056e+00 9.555155874149e-01 9.353989865452e-01 9.806028180413e-01 1.044963336126e+00 1.070355701817e+00 1.034962107307e+00 9.647815468982e-01 9.179479272293e-01 9.339218000047e-01 9.872232828292e-01 1.019336728585e+00 9.972527625149e-01 9.371517831659e-01 8.960363247369e-01 9.231230639445e-01 1.000768361950e+00 1.066678528261e+00 1.077421574714e+00 1.036427335189e+00 9.903446183569e-01 9.933568579585e-01 1.049577122455e+00 1.107870853380e+00 1.117125790358e+00 1.066637269891e+00 9.942797378996e-01 9.641566917503e-01 1.005159141696e+00 1.074813560681e+00 1.109798913204e+00 1.082463364524e+00 1.018357152378e+00 9.828336939122e-01 1.023889917434e+00 1.113489087293e+00 1.180453824762e+00 1.176122465400e+00 1.101130342131e+00 1.005927753359e+00
 4.885684188168e-01 4.852174929230e-01 4.819914440971e-01 4.792004163677e-01 4.766886177273e-01 4.739914231027e-01 4.708316267223e-01 4.674142823162e-01 4.642190059807e-01 4.615048417007e-01 4.590397883154e-01 4.563260795625e-01 4.531085538962e-01 4.496519945828e-01 4.464879528023e-01 4.438629525822e-01 4.414642620085e-01 4.387408938607e-01 4.354783327200e-01 4.320226704612e-01 4.289313552512e-01 4.264036486420e-01 4.240751113371e-01 4.213791180566e-01 4.181238659341e-01 4.147025906967e-01 4.117005226596e-01 4.092915580777e-01 4.070513180660e-01 4.043969553912e-01 4.011868944912e-01 3.978661760703e-01 3.950132919127e-01 3.927461232062e-01 3.905953801887e-01 3.879914807928e-01 3.848568588407e-01 3.816850417373e-01 3.790268236498e-01 3.769133789486e-01 3.748353605632e-01 3.722821570734e-01 3.692599152263e-01 3.662780902216e-01 3.638260602400e-01 3.618697460836e-01 3.598861894970e-01 3.574065301011e-01 3.545037123184e-01 3.517176739937e-01 3.494926281370e-01 3.477198136575e-01 3.458494877195e-01 3.434613266599e-01 3.407010665976e-01 3.381382060567e-01 3.361728522561e-01 3.346084229991e-01 3.328572639528e-01 3.305680334984e-01 3.279880097235e-01 3.257018031881e-01 3.240213175369e-01 3.226630099142e-01 3.210460372067e-01 3.189020586010e-01 3.165533055998e-01 3.145723633818e-01 3.131819281883e-01 3.120348271622e-01 3.105811525976e-01 3.086333367890e-01 3.065525223062e-01 3.048838419635e-01 3.037928038474e-01 3.028893235436e-01 3.016322173584e-01 2.998928971919e-01 2.980870746017e-01 2.967515658265e-01 2.959889105462e-01 2.953492717469e-01 2.942933343465e-01 2.927633658009e-01 2.912542748178e-01 2.902945002577e-01 2.898817082510e-01 2.894871763462e-01 2.886164568840e-01 2.873295164048e-01 2.861793135077e-01 2.856265760960e-01 2.855466075959e-01 2.853732214219e-01 2.847076880397e-01 2.837298332522e-01 2.829926010677e-01 2.828385221002e-01 2.830525361470e-01 2.831030943110e-01 2.827020476331e-01 2.820902076831e-01 2.817688507567e-01 2.819756675614e-01 2.824584369214e-01 2.827539647118e-01 2.826598976648e-01 2.824264734217e-01 2.824887569839e-01 2.830159420492e-01 2.837538843649e-01 2.843005583371e-01 2.845151658219e-01 2.846429303904e-01 2.850527001472e-01 2.858625731611e-01 2.868318956202e-01 2.876228144175e-01 2.881423265419e-01 2.886151195059e-01 2.893370425179e-01 2.903852631799e-01 2.915586532027e-01 2.925930021376e-01 2.934220144937e-01 2.942194783925e-01 2.952117053215e-01 2.964575307404e-01 2.978138651210e-01 2.990845528276e-01 3.002058569646e-01 3.012933104649e-01 3.025145880861e-01 3.039267829158e-01 3.054392579106e-01 3.069115370713e-01 3.082853409750e-01 3.096236295774e-01 3.110409205808e-01 3.125898429779e-01 3.142275243137e-01 3.158646634783e-01 3.174478399236e-01 3.189956410570e-01 3.205773509037e-01 3.222458898566e-01 3.239934187042e-01 3.257645739425e-01 3.275080954143e-01 3.292213504988e-01 3.309457515066e-01 3.327260591436e-01 3.345677099513e-01 3.364353104942e-01 3.382933007460e-01 3.401342373089e-01 3.419777419130e-01 3.438498470799e-01 3.457580747773e-01 3.476912347906e-01 3.496305055247e-01 3.515649216219e-01 3.534950042515e-01 3.554306345877e-01 3.573853170207e-01 3.593642535476e-01 3.613578127038e-01 3.633507026780e-01 3.653326247190e-01 3.673088005677e-01 3.692945101775e-01 3.713009759191e-01 3.733219420036e-01 3.753402694659e-01 3.773452950607e-01 3.793406668798e-01 3.813406461099e-01 3.833559097011e-01 3.853797039535e-01 3.873967579844e-01 3.893985148169e-01 3.913916632668e-01 3.933885300335e-01 3.953956041670e-01 3.974022000992e-01 3.993941637360e-01 4.013710853503e-01 4.033429009370e-01 4.053212880499e-01 4.073028826443e-01 4.092726727439e-01 4.112225461256e-01 4.131575594967e-01 4.150935642878e-01 4.170350467316e-01 4.189704084175e-01 4.208859270865e-01 4.227780981141e-01 4.246600128077e-01 4.265425496434e-01 4.284238062151e-01 4.302914215150e-01 4.321359324461e-01 4.339593091227e-01 4.357726170297e-01 4.375820791241e-01 4.393832573736e-01 4.411652574278e-01 4.429242236332e-01 4.446641151890e-01 4.463928547852e-01 4.481128042141e-01 4.498184946115e-01 4.515019423627e-01 4.531619982290e-01 4.548026220274e-01 4.564310380326e-01 4.580463245672e-01 4.596423563039e-01 4.612145244902e-01 4.627627091477e-01 4.642916123961e-01 4.658044688529e-01 4.673008840693e-01 4.687748140628e-01 4.702236973409e-01 4.716481770073e-01 4.730519099008e-01 4.744369851636e-01 4.758018507482e-01 4.771418471793e-01 4.784555826663e-01 4.797460674335e-01 4.810140638259e-01 4.822602307463e-01 4.834827648343e-01 4.846770163116e-01 4.858455245693e-01 4.869907932377e-01 4.881129811479e-01 4.892093315789e-01 4.902759154688e-01 4.913133550315e-01 4.923270653025e-01 4.933185236784e-01 4.942813554213e-01 4.952129876467e-01 4.961141697435e-01 4.969898083021e-01 4.978414594555e-01 4.986659285946e-01 4.994575090708e-01 5.002185930859e-01 5.009537979005e-01 5.016627652015e-01 5.023430024373e-01 5.029904767468e-01 5.036074576517e-01 5.041975381880e-01 5.047607816258e-01 5.052912585230e-01 5.057891647738e-01 5.062563208640e-01 5.066944904116e-01 5.071029704978e-01 5.074782742311e-01 5.078187462629e-01 5.081294662938e-01 5.084099179050e-01 5.086585488369e-01 5.088736507515e-01 5.090534903117e-01 5.092014201065e-01 5.093186445623e-01 5.094034995025e-01 5.094544056140e-01 5.094720076015e-01 5.094573327215e-01 5.094094859541e-01 5.093267519058e-01 5.092089109526e-01 5.090576184717e-01 5.088750102297e-01 5.086598959134e-01 5.084093361968e-01 5.081226261588e-01 5.077990245020e-01 5.074406224913e-01 5.070490753887e-01 5.066238445934e-01 5.061648113611e-01 5.056714171384e-01 5.051405509213e-01 5.045718234564e-01 5.039677425562e-01 5.033297759294e-01 5.026603981483e-01 5.019582202243e-01 5.012186052768e-01 5.004412148554e-01 4.996273231001e-01 4.987779271721e-01 4.978972536130e-01 4.969845056551e-01 4.960370813413e-01 4.950529708974e-01 4.940304694732e-01 4.929709703148e-01 4.918792726807e-01 4.907569631114e-01 4.896016321266e-01 4.884109681077e-01 4.871818531676e-01 4.859150878578e-01 4.846153537214e-01 4.832842272266e-01 4.819232317564e-01 4.805281726547e-01 4.790950182434e-01 4.776242171263e-01 4.761202153815e-01 4.745855647328e-01 4.730225064845e-01 4.714268756386e-01 4.697931922559e-01 4.681234402897e-01 4.664212581131e-01 4.646900316216e-01 4.629315778419e-01 4.611404217704e-01 4.593135308922e-01 4.574525223180e-01 4.555605188675e-01 4.536426620543e-01 4.516970843409e-01 4.497209874521e-01 4.477117549974e-01 4.456706252493e-01 4.436013732859e-01 4.415082065061e-01 4.393893512037e-01 4.372406953802e-01 4.350627334800e-01 4.328563956790e-01 4.306259837685e-01 4.283741414956e-01 4.260973612694e-01 4.237947795389e-01 4.214666304885e-01 4.191148539035e-01 4.167437894598e-01 4.143533374047e-01 4.119413109788e-01 4.095070114092e-01 4.070520503222e-01 4.045806156513e-01 4.020944837223e-01 3.995916815001e-01 3.970715415953e-01 3.945354343116e-01 3.919858125653e-01 3.894265161787e-01 3.868571190675e-01 3.842753567501e-01 3.816834136098e-01 3.790828538129e-01 3.764780829835e-01 3.738702442001e-01 3.712573096584e-01 3.686405198444e-01 3.660220587733e-01 3.634052324371e-01 3.607924865749e-01 3.581831265804e-01 3.555783154492e-01 3.529798072835e-01 3.503901868701e-01 3.478135099585e-01 3.452499467619e-01 3.426999822477e-01 3.401662572958e-01 3.376509276250e-01 3.351583002168e-01 3.326894398984e-01 3.302452096481e-01 3.278284660922e-01 3.254413265639e-01 3.230880782763e-01 3.207709421161e-01 3.184913024576e-01 3.162514579557e-01 3.140554866650e-01 3.119054989411e-01 3.098050013588e-01 3.077571354711e-01 3.057637301279e-01 3.038276947696e-01 3.019526389707e-01 3.001411555036e-01 2.983980375561e-01 2.967253021816e-01 2.951256956105e-01 2.936023015053e-01 2.921577218737e-01 2.907965220599e-01 2.895213063162e-01 2.883358132769e-01 2.872412711252e-01 2.862409128620e-01 2.853380022693e-01 2.845369736406e-01 2.838383770537e-01 2.832454722154e-01 2.827599943211e-01 2.823849478880e-01 2.821233260813e-01 2.819764327781e-01 2.819457475005e-01 2.820333678132e-01 2.822395617228e-01 2.825681065071e-01 2.830186244569e-01 2.835922261242e-01 2.842897416263e-01 2.851109601412e-01 2.860578705429e-01 2.871291336261e-01 2.883254354439e-01 2.896464592945e-01 2.910907309910e-01 2.926582309884e-01 2.943485970639e-01 2.961610314971e-01 2.980933276062e-01 3.001441915369e-01 3.023121196735e-01 3.045967891864e-01 3.069947543814e-01 3.095051025316e-01 3.121254577588e-01 3.148537395708e-01 3.176879866877e-01 3.206257900820e-01 3.236648618396e-01 3.268021911499e-01 3.300360368139e-01 3.333636549044e-01 3.367827522943e-01 3.402905030170e-01 3.438842811806e-01 3.475618189062e-01 3.513206900917e-01 3.551575952588e-01 3.590700578790e-01 3.630563670506e-01 3.671130161737e-01 3.712384131018e-01 3.754286235517e-01 3.796823152924e-01 3.839969571446e-01 3.883699036914e-01 3.927993014169e-01 3.972814575167e-01 4.018148197465e-01 4.063975848412e-01 4.110267850198e-01 4.157006276028e-01 4.204158791222e-01 4.251710400501e-01 4.299650257304e-01 4.347943250644e-01 4.396574957106e-01 4.445517068827e-01 4.494758809673e-01 4.544279196868e-01 4.594056674367e-01 4.644072532868e-01 4.694307442364e-01 4.744734727095e-01 4.795356271762e-01 4.846132816628e-01 4.897063289549e-01 4.948124262128e-01 4.999291091519e-01 5.050559162274e-01 5.101899795767e-01 5.153307301990e-01 5.204767124587e-01 5.256247823167e-01 5.307752174598e-01 5.359250335973e-01 5.410740986532e-01 5.462192555967e-01 5.513592857035e-01 5.564948570883e-01 5.616217079094e-01 5.667400696390e-01 5.718485158871e-01 5.769441014663e-01 5.820275410697e-01 5.870962352623e-01 5.921485019653e-01 5.971845868334e-01 6.022008070971e-01 6.071986078592e-01 6.121743302508e-01 6.171274061504e-01 6.220579386217e-01 6.269617300760e-01 6.318410784203e-01 6.366914773198e-01 6.415138383526e-01 6.463065230641e-01 6.510664151438e-01 6.557963426540e-01 6.604908112599e-01 6.651511178678e-01 6.697761675616e-01 6.743624471984e-01 6.789129059476e-01 6.834218797052e-01 6.878911862030e-01 6.923198307445e-01 6.967034824518e-01 7.010465687485e-01 7.053413793085e-01 7.095921425299e-01 7.137962605559e-01 7.179501077829e-01 7.220578589479e-01 7.261123637669e-01 7.301175194418e-01 7.340703023877e-01 7.379678858025e-01 7.418149864947e-01 7.456029951996e-01 7.493372114049e-01 7.530141251263e-01 7.566302692076e-01 7.601918372303e-01 7.636887207429e-01 7.671277874748e-01 7.705042333329e-01 7.738158911896e-01 7.770680419374e-01 7.802507569489e-01 7.833721993358e-01 7.864258633658e-01 7.894105886172e-01 7.923305426600e-01 7.951779416067e-01 7.979599867302e-01 8.006690614256e-01 8.033069487725e-01 8.058749977313e-01 8.083665381467e-01 8.107893048964e-01 8.131348051940e-01 8.154059539212e-01 8.176038981713e-01 8.197211930573e-01 8.217666777457e-01 8.237308407003e-01 8.256186779560e-01 8.274288195962e-01 8.291561039140e-01 8.308085259343e-01 8.323757041977e-01 8.338652731942e-01 8.352722720168e-01 8.365955718957e-01 8.378411060196e-01 8.389985292908e-01 8.400759979920e-01 8.410692729384e-01 8.419760517336e-01 8.428029264745e-01 8.435398811846e-01 8.441960538799e-01 8.447647109807e-01 8.452467216897e-01 8.456462791753e-01 8.459545537627e-01 8.461816357992e-01 8.463191352090e-01 8.463700016251e-01 8.463367745753e-01 8.462118235116e-01 8.460055761789e-01 8.457082103503e-01 8.453253298711e-01 8.448565393644e-01 8.442974237400e-01 8.436568807111e-01 8.429247793469e-01 8.421089063123e-01 8.412071337149e-01 8.402160036826e-01 8.391446767750e-01 8.379818842215e-01 8.367384340826e-01 8.354083598693e-01 8.339922332142e-01 8.324972377308e-01 8.309130892815e-01 8.292512289337e-01 8.275044393575e-01 8.256748674936e-01 8.237687594821e-01 8.217762300620e-01 8.197106539737e-01 8.175620749001e-01 8.153370035649e-01 8.130371546843e-01 8.106565925935e-01 8.082069443695e-01 8.056783305695e-01 8.030803705402e-01 8.004113141787e-01 7.976677510617e-01 7.948618095929e-01 7.919818125047e-01 7.890403428899e-01 7.860325115527e-01 7.829587945404e-01 7.798292252054e-01 7.766330862136e-01 7.733849668976e-01 7.700764584772e-01 7.667139523322e-01 7.633021608483e-01 7.598336092185e-01 7.563237740159e-01 7.527622700527e-01 7.491589944979e-01 7.455144613882e-01 7.418274595568e-01 7.381091406826e-01 7.343501788891e-01 7.305639672579e-01 7.267483216375e-01 7.229037326190e-01 7.190407122157e-01 7.151509953161e-01 7.112498372443e-01 7.073313589613e-01 7.034019166631e-01 6.994685886229e-01 6.955252380571e-01 6.915869361553e-01 6.876473428449e-01 6.837165732287e-01 6.797964903722e-01 6.758870516856e-01 6.720008086414e-01 6.681315374659e-01 6.642914860780e-01 6.604806183401e-01 6.567026595041e-01 6.529669454173e-01 6.492692296473e-01 6.456231021409e-01 6.420261758991e-01 6.384848398114e-01 6.350069862669e-01 6.315900871181e-01 6.282470817679e-01 6.249749275070e-01 6.217826548214e-01 6.186748984865e-01 6.156517729035e-01 6.127247746222e-01 6.098912280164e-01 6.071602862572e-01 6.045355634045e-01 6.020177610012e-01 5.996174588314e-01 5.973314765797e-01 5.951697733408e-01 5.931332651165e-01 5.912240402066e-01 5.894502083205e-01 5.878097120954e-01 5.863106002987e-01 5.849524000309e-01 5.837375775367e-01 5.826724823218e-01 5.817537411462e-01 5.809887467008e-01 5.803743079483e-01 5.799145100040e-01 5.796112976587e-01 5.794611623992e-01 5.794699353075e-01 5.796335638330e-01 5.799542904189e-01 5.804312043686e-01 5.810621689490e-01 5.818491103140e-01 5.827863717718e-01 5.838766016187e-01 5.851139511195e-01 5.864994843345e-01 5.880286238256e-01 5.896975157679e-01 5.915065079947e-01 5.934477135841e-01 5.955221921645e-01 5.977222268604e-01 6.000455995259e-01 6.024885301540e-01 6.050441643824e-01 6.077102614104e-01 6.104799077166e-01 6.133503631192e-01 6.163136905412e-01 6.193664558859e-01 6.225036124208e-01 6.257177539437e-01 6.290051772626e-01 6.323585027612e-01 6.357735105473e-01 6.392431455034e-01 6.427615467314e-01 6.463242479839e-01 6.499237455605e-01 6.535541207868e-01 6.572105147731e-01 6.608852307467e-01 6.645746833684e-01 6.682699287195e-01 6.719675884045e-01 6.756602749353e-01 6.793413102524e-01 6.830087295701e-01 6.866511883265e-01 6.902673989287e-01 6.938485292387e-01 6.973905970541e-01 7.008884418213e-01 7.043338641668e-01 7.077246830654e-01 7.110521205138e-01 7.143136974318e-01 7.175028655905e-01 7.206135266450e-01 7.236428419811e-01 7.265818954016e-01 7.294301514967e-01 7.321796576940e-01 7.348261149301e-01 7.373659033431e-01 7.397921712983e-01 7.421029609900e-01 7.442921751257e-01 7.463549840797e-01 7.482890671852e-01 7.500878522085e-01 7.517488255155e-01 7.532685243420e-01 7.546403629486e-01 7.558634195372e-01 7.569316757404e-01 7.578438615090e-01 7.585939921333e-01 7.591810341218e-01 7.596005528026e-01 7.598480785742e-01 7.599248441803e-01 7.598226718992e-01 7.595435015750e-01 7.590812186938e-01 7.584340527766e-01 7.576020960670e-01 7.565787055189e-01 7.553661435467e-01 7.539599314865e-01 7.523589985993e-01 7.505619762153e-01 7.485666300790e-01 7.463723742341e-01 7.439776742345e-01 7.413812963113e-01 7.385830349690e-01 7.355811107924e-01 7.323773902481e-01 7.289689143274e-01 7.253566684386e-01 7.215424028450e-01 7.175231136197e-01 7.133027069259e-01 7.088798673056e-01 7.042566503119e-01 6.994340888064e-01 6.944132628192e-01 6.891967651813e-01 6.837859933987e-01 6.781838443706e-01 6.723927786891e-01 6.664152829204e-01 6.602550830789e-01 6.539158592338e-01 6.474013610614e-01 6.407157740612e-01 6.338646629325e-01 6.268516459240e-01 6.196839363911e-01 6.123661722072e-01 6.049047819779e-01 5.973079950818e-01 5.895805576167e-01 5.817340567706e-01 5.737746094388e-01 5.657105037007e-01 5.575542945856e-01 5.493135463823e-01 5.410020757850e-01 5.326288583822e-01 5.242083611691e-01 5.157542958577e-01 5.072781126237e-01 4.987992811973e-01 4.903301926804e-01 4.818895111277e-01 4.734959173343e-01 4.651669823786e-01 4.569253202147e-01 4.487894451005e-01 4.407845703222e-01 4.329333737737e-01 4.252598231589e-01 4.177917568419e-01 4.105534104596e-01 4.035744519189e-01 3.968836089205e-01 3.905076348192e-01 3.844782045060e-01 3.788233154692e-01 3.735738420821e-01 3.687556974226e-01 3.643999448667e-01 3.605288292239e-01 3.571683095643e-01 3.543400258895e-01 3.520608691694e-01 3.503479407291e-01 3.492108216412e-01 3.486576891128e-01 3.486914967353e-01 3.493096575668e-01 3.505081277095e-01 3.522731582653e-01 3.545942621207e-01 3.574515174417e-01 3.608213162701e-01 3.646847821521e-01 3.690083105782e-01 3.737682291583e-01 3.789325642762e-01 3.844678999185e-01 3.903456309008e-01 3.965288023859e-01 4.029899823444e-01 4.096934474684e-01 4.166081499035e-01 4.237051370827e-01 4.309501349805e-01 4.383177280657e-01 4.457765670213e-01 4.533010178297e-01 4.608651679128e-01 4.684404908358e-01 4.760068690583e-01 4.835380030447e-01 4.910118586781e-01 4.984092354349e-01 5.057063636899e-01 5.128868002204e-01 5.199301583632e-01 5.268189217919e-01 5.335357091770e-01 5.400643985026e-01 5.463906992152e-01 5.524980057376e-01 5.583735479143e-01 5.640035421390e-01 5.693751101387e-01 5.744772612213e-01 5.792968281660e-01 5.838251581603e-01 5.880500583755e-01 5.919636568793e-01 5.955562578728e-01 5.988194751303e-01 6.017462484238e-01 6.043293711809e-01 6.065630828220e-01 6.084403776517e-01 6.099577662211e-01 6.111097888679e-01 6.118923808163e-01 6.123032155019e-01 6.123398474135e-01 6.120005107307e-01 6.112840263443e-01 6.101909417812e-01 6.087213030340e-01 6.068764047972e-01 6.046599479901e-01 6.020728496396e-01 5.991209134956e-01 5.958087718538e-01 5.921417060303e-01 5.881288065886e-01 5.837753704740e-01 5.790927862004e-01 5.740902382831e-01 5.687798588765e-01 5.631744697174e-01 5.572877251447e-01 5.511373942331e-01 5.447379942990e-01 5.381099871567e-01 5.312748026182e-01 5.242510333350e-01 5.170668522574e-01 5.097452803964e-01 5.023166226176e-01 4.948086282831e-01 4.872546020060e-01 4.796893443611e-01 4.721479219488e-01 4.646719503778e-01 4.573001004592e-01 4.500771608792e-01 4.430483889544e-01 4.362591259306e-01 4.297623728259e-01 4.236035116549e-01 4.178359381099e-01 4.125109021611e-01 4.076759951438e-01 4.033843651491e-01 3.996790365988e-01 3.966061546772e-01 3.942052428388e-01 3.925069270135e-01 3.915443665981e-01 3.913340292076e-01 3.918929252216e-01 3.932260352197e-01 3.953283828934e-01 3.981936627799e-01 4.017996996125e-01 4.061252447202e-01 4.111356730303e-01 4.167946438708e-01 4.230618848248e-01 4.298876500164e-01 4.372281624947e-01 4.450285126979e-01 4.532399510255e-01 4.618086283646e-01 4.706813709127e-01 4.798085823767e-01 4.891353273884e-01 4.986155439796e-01 5.081974446687e-01 5.178353114505e-01 5.274843392787e-01 5.370979270703e-01 5.466358926278e-01 5.560571298248e-01 5.653223946627e-01 5.743951841309e-01 5.832393898201e-01 5.918231247534e-01 6.001122098855e-01 6.080776916385e-01 6.156894610560e-01 6.229204362616e-01 6.297467780007e-01 6.361410274574e-01 6.420829419127e-01 6.475498752175e-01 6.525222890671e-01 6.569833222647e-01 6.609134156824e-01 6.643009288481e-01 6.671302904276e-01 6.693894036242e-01 6.710690630913e-01 6.721582361436e-01 6.726533893945e-01 6.725460574214e-01 6.718341487256e-01 6.705151289976e-01 6.685890226253e-01 6.660603864334e-01 6.629298280019e-01 6.592071886189e-01 6.548976301889e-01 6.500133315654e-01 6.445697459469e-01 6.385782304636e-01 6.320619996569e-01 6.250387090299e-01 6.175328197580e-01 6.095744954048e-01 6.011901899915e-01 5.924188602933e-01 5.832932156367e-01 5.738579139314e-01 5.641592077536e-01 5.542433863591e-01 5.441696655827e-01 5.339938236311e-01 5.237818032599e-01 5.136016269167e-01 5.035268796702e-01 4.936393664592e-01 4.840172676790e-01 4.747534259446e-01 4.659355934161e-01 4.576583603459e-01 4.500186694880e-01 4.431061167008e-01 4.370190833195e-01 4.318391215242e-01 4.276494727528e-01 4.245205738491e-01 4.225066225749e-01 4.216557661809e-01 4.219890713304e-01 4.235191001821e-01 4.262349611202e-01 4.301095347612e-01 4.351024524583e-01 4.411513847726e-01 4.481914098512e-01 4.561395184056e-01 4.649083681344e-01 4.744092107935e-01 4.845428085610e-01 4.952182929117e-01 5.063363346500e-01 5.178065132348e-01 5.295379853048e-01 5.414424116515e-01 5.534388711727e-01 5.654460990119e-01 5.773914729798e-01 5.892032833536e-01 6.008165205427e-01 6.121703342219e-01 6.232036810087e-01 6.338682199878e-01 6.441102242709e-01 6.538866383019e-01 6.631573811197e-01 6.718804693285e-01 6.800271958373e-01 6.875632481748e-01 6.944645292179e-01 7.007082849879e-01 7.062733382402e-01 7.111477498571e-01 7.153158994719e-01 7.187735088679e-01 7.215152848299e-01 7.235406238805e-01 7.248568828217e-01 7.254666247023e-01 7.253886081897e-01 7.246357418924e-01 7.232302840898e-01 7.211983344783e-01 7.185673207747e-01 7.153785142941e-01 7.116641828631e-01 7.074734180562e-01 7.028561125583e-01 6.978617852668e-01 6.925551841692e-01 6.869948110427e-01 6.812512448340e-01 6.753959220925e-01 6.695025053797e-01 6.636517614887e-01 6.579212250524e-01 6.523965452592e-01 6.471584363811e-01 6.422890769121e-01 6.378696139839e-01 6.339739249593e-01 6.306763661694e-01 6.280398168761e-01 6.261220037513e-01 6.249701696206e-01 6.246197171334e-01 6.250978688312e-01 6.264118499221e-01 6.285663628139e-01 6.315434439057e-01 6.353189918850e-01 6.398573968501e-01 6.451028529504e-01 6.510065310506e-01 6.574970110939e-01 6.645038681073e-01 6.719534886497e-01 6.797619854635e-01 6.878544969671e-01 6.961460134551e-01 7.045606225953e-01 7.130212745976e-01 7.214537375007e-01 7.297931943214e-01 7.379749608346e-01 7.459420002688e-01 7.536456834529e-01 7.610404897170e-01 7.680914559334e-01 7.747663039387e-01 7.810482254284e-01 7.869160577533e-01 7.923629356846e-01 7.973904061344e-01 8.019965279568e-01 8.061989717264e-01 8.100061364115e-01 8.134411032291e-01 8.165281103680e-01 8.192896271007e-01 8.217583228057e-01 8.239581508286e-01 8.259213941757e-01 8.276748419037e-01 8.292422857247e-01 8.306507686528e-01 8.319132381029e-01 8.330481709554e-01 8.340638421332e-01 8.349601352459e-01 8.357401727126e-01 8.363895507378e-01 8.368977625878e-01 8.372422786815e-01 8.374004315192e-01 8.373429493991e-01 8.370376681714e-01 8.364543352049e-01 8.355551719338e-01 8.343117092111e-01 8.326924677209e-01 8.306701878047e-01 8.282283755922e-01 8.253465628164e-01 8.220269451088e-01 8.182686133357e-01 8.140859655892e-01 8.095082434797e-01 8.045656918532e-01 7.993130411831e-01 7.938055690997e-01 7.881169548967e-01 7.823274634984e-01 7.765207893134e-01 7.707995710524e-01 7.652532962231e-01 7.599860696264e-01 7.550907019993e-01 7.506535671165e-01 7.467594586053e-01 7.434660047786e-01 7.408267214302e-01 7.388670555522e-01 7.375951385023e-01 7.369975883260e-01 7.370307804521e-01 7.376432383781e-01 7.387500909853e-01 7.402588325157e-01 7.420648147314e-01 7.440437087433e-01 7.460857181438e-01 7.480619105509e-01 7.498590235034e-01 7.513737499395e-01 7.525024362314e-01 7.531734431796e-01 7.533165576963e-01 7.528911613088e-01 7.518731972959e-01 7.502567389694e-01 7.480621953581e-01 7.453198158468e-01 7.420882635827e-01 7.384309557307e-01 7.344286855504e-01 7.301723739335e-01 7.257500806834e-01 7.212622776833e-01 7.167940011247e-01 7.124335881643e-01 7.082579618980e-01 7.043252679622e-01 7.006940845394e-01 6.973960267724e-01 6.944624394165e-01 6.919081336491e-01 6.897411219726e-01 6.879739895095e-01 6.866062753825e-01 6.856603721267e-01 6.851508559980e-01 6.851141549148e-01 6.856001296277e-01 6.866618277069e-01 6.883818969031e-01 6.908326102682e-01 6.941045285438e-01 6.982817355298e-01 7.034304172744e-01 7.096169849739e-01 7.168600326565e-01 7.251646099341e-01 7.344892042609e-01 7.447516951600e-01 7.558392641432e-01 7.675830737290e-01 7.797990807220e-01 7.922608959851e-01 8.047244780139e-01 8.169373670757e-01 8.286324601604e-01 8.395572851116e-01 8.494573017383e-01 8.581076310199e-01 8.653021533663e-01 8.708596657072e-01 8.746495599155e-01 8.765599241443e-01 8.765400481041e-01 8.745737041744e-01 8.706930444142e-01 8.649921495027e-01 8.575962153240e-01 8.487042029702e-01 8.385510232160e-01 8.274258800617e-01 8.156738854479e-01 8.036628345286e-01 7.918134103229e-01 7.805500571310e-01 7.703079346174e-01 7.615092790045e-01 7.545193156878e-01 7.496586601136e-01 7.471373516688e-01 7.470688673680e-01 7.494467724222e-01 7.541315674083e-01 7.608931578291e-01 7.693887280836e-01 7.792292905316e-01 7.899788910935e-01 8.011975468392e-01 8.124790365894e-01 8.234455843739e-01 8.338032160938e-01 8.433223867117e-01 8.518634672006e-01 8.593759005299e-01 8.658769244297e-01 8.714703719691e-01 8.762941825446e-01 8.805290604924e-01 8.843622941162e-01 8.879549723017e-01 8.914480734559e-01 8.949066936960e-01 8.983485899622e-01 9.017160643917e-01 9.048917762129e-01 9.077334378221e-01 9.100618794926e-01 9.117330549335e-01 9.126287162896e-01 9.127027411016e-01 9.119999699934e-01 9.106465075296e-01 9.088800921108e-01 9.069965807140e-01 9.053539935581e-01 9.043185334564e-01 9.042125357071e-01 9.052982025758e-01 9.076947904438e-01 9.113989618999e-01 9.162552767245e-01 9.219666577084e-01 9.281604003394e-01 9.343906522277e-01 9.402340888269e-01 9.453126670893e-01 9.465226836307e-01 9.443854615535e-01 9.419963286528e-01 9.421676946300e-01 9.455072765372e-01 9.500240487031e-01 9.525735874629e-01 9.510565631959e-01 9.458480998605e-01 9.396138663404e-01 9.356112889987e-01 9.354939507321e-01 9.381410466235e-01 9.404383289721e-01 9.393633823414e-01 9.338966180396e-01 9.255823236076e-01 9.174340840300e-01 9.118098277623e-01 9.087209313019e-01 9.057957348663e-01 8.999228179366e-01 8.893877177261e-01 8.751165985619e-01 8.602328292412e-01 8.481684582329e-01 8.405140351180e-01 8.361054628449e-01 8.320821058832e-01 8.261552463984e-01 8.183868421988e-01 8.113143446656e-01 8.083293142211e-01 8.113251324304e-01 8.192928531017e-01 8.290215035569e-01 8.373356103333e-01 8.431304401009e-01 8.479172966140e-01 8.546097161013e-01 8.653275250790e-01 8.797274354308e-01 8.951429278346e-01 9.083544409211e-01 9.176223338501e-01 9.236756783660e-01 9.290820780936e-01 9.363897535128e-01 9.462849395842e-01 9.570784567358e-01 9.658690758302e-01 9.705250818403e-01 9.711377223234e-01 9.700340132963e-01 9.703228274429e-01 9.739198494622e-01 9.803526260587e-01 9.872274832720e-01 9.920382614014e-01 9.939491528225e-01 9.943741875305e-01 9.959977666289e-01 1.000868361182e+00 1.008822244760e+00 1.017437321215e+00 1.023567742592e+00 1.025326699773e+00 1.023210614393e+00 1.019746986949e+00 1.017852875492e+00 1.018909333202e+00 1.021936031505e+00 1.024425000015e+00 1.024207924768e+00 1.021034190801e+00 1.016828675759e+00 1.014408359137e+00 1.015467495988e+00 1.019251292009e+00 1.022848087873e+00 1.022941888081e+00 1.017801138802e+00 1.008241822321e+00 9.970459702107e-01 9.872259860997e-01 9.802151010009e-01 9.751947943978e-01 9.700949253161e-01 9.634842609856e-01 9.559424029007e-01 9.499429085168e-01 9.482829010293e-01 9.520071257763e-01 9.593790015514e-01 9.667469582784e-01 9.706222122453e-01 9.695425939113e-01 9.646545891841e-01 9.587746698638e-01 9.545372360997e-01 9.528706587655e-01 9.528731222656e-01 9.531225482231e-01 9.533919843480e-01 9.554939282601e-01 9.624852295404e-01 9.766819534111e-01 9.978992530546e-01 1.023231173228e+00 1.048553852010e+00 1.070542264212e+00 1.087334441545e+00 1.075605279328e+00 1.039787690859e+00 9.681332186568e-01 9.331726779021e-01 9.699217707416e-01 1.038226686974e+00 1.073223768174e+00 1.044248671606e+00 9.721113768306e-01 9.176975009608e-01 9.322841362995e-01 9.980539974049e-01 1.051318998936e+00 1.047897724161e+00 9.910647177980e-01 9.274340070255e-01 9.126396318861e-01 9.533460745435e-01 1.000406486499e+00 1.006050595328e+00 9.642560012112e-01 9.148605641049e-01 9.129782357782e-01 9.688094616607e-01 1.033082718556e+00 1.051127953970e+00 1.006136556402e+00 9.303348461252e-01 8.897704533263e-01 9.264407900937e-01 1.007057228838e+00 1.065456634073e+00 1.064182694190e+00 1.012829436256e+00 9.582808267008e-01 9.478915154878e-01 9.807829368772e-01 1.011379501189e+00 1.001429263780e+00 9.541015010438e-01 9.140014818188e-01 9.294924639413e-01 9.956549277543e-01 1.057783764313e+00 1.067485450091e+00 1.017310158087e+00 9.461631907658e-01 9.167162042731e-01 9.558114035314e-01 1.021306711939e+00 1.052197925520e+00 1.021484056694e+00 9.505922100829e-01 8.969190957957e-01 9.062369124564e-01 9.601629135219e-01 1.000513997839e+00 9.905767004468e-01 9.417249051242e-01 9.060654806723e-01 9.315446956588e-01 1.005521430388e+00 1.070283532076e+00 1.082277755610e+00 1.041618915799e+00 9.908022885353e-01 9.833137491630e-01 1.028728753708e+00 1.081372675631e+00 1.091112944071e+00 1.045400605799e+00 9.788476386568e-01 9.518573421226e-01 9.922638777942e-01 1.060736608840e+00 1.097616997704e+00 1.076856876524e+00 1.022642664894e+00 9.946060736455e-01 1.033805532644e+00 1.112692417938e+00 1.166063037605e+00 1.150348894562e+00 1.069814393027e+00 9.776012826957e-01
 4.662998604928e-01 4.630180535659e-01 4.598693562022e-01 4.571463758330e-01 4.546865407594e-01 4.520372043083e-01 4.489388592730e-01 4.456045025119e-01 4.425026769723e-01 4.398729303602e-01 4.374742141013e-01 4.348217443722e-01 4.316812565986e-01 4.283257844888e-01 4.252736935749e-01 4.227501878235e-01 4.204340159133e-01 4.177879298515e-01 4.146199329098e-01 4.112856208301e-01 4.083275213052e-01 4.059209417415e-01 4.036924783168e-01 4.010924090720e-01 3.979543579290e-01 3.946783781289e-01 3.918329375512e-01 3.895666728041e-01 3.874468605531e-01 3.849091215337e-01 3.818391047704e-01 3.786900788529e-01 3.760198307782e-01 3.739181472627e-01 3.719088776271e-01 3.694448511326e-01 3.664763939648e-01 3.635043746389e-01 3.610557196902e-01 3.591315745510e-01 3.572175066395e-01 3.548273057892e-01 3.519995995891e-01 3.492474969243e-01 3.470338005553e-01 3.452916819940e-01 3.434943452676e-01 3.412042170823e-01 3.385266397234e-01 3.360030658085e-01 3.340460184603e-01 3.325115751658e-01 3.308516563809e-01 3.286808897980e-01 3.261796024933e-01 3.239139643387e-01 3.222463259032e-01 3.209444577373e-01 3.194277559129e-01 3.173862439518e-01 3.151013970345e-01 3.131470253941e-01 3.117910205067e-01 3.107174202955e-01 3.093605088723e-01 3.074970042614e-01 3.054785897957e-01 3.038601471126e-01 3.028182243514e-01 3.019767140014e-01 3.008092361225e-01 2.991728796444e-01 2.974539399223e-01 2.961743579346e-01 2.954525157827e-01 2.948747754625e-01 2.939264290220e-01 2.925254710480e-01 2.911079207381e-01 2.901839922489e-01 2.898059937029e-01 2.895060878214e-01 2.887759786780e-01 2.876065068139e-01 2.865075355156e-01 2.859727301323e-01 2.859516437558e-01 2.859028419299e-01 2.853696016509e-01 2.844587520978e-01 2.837305073435e-01 2.836052400574e-01 2.839120301708e-01 2.840831268103e-01 2.837610867723e-01 2.831659702494e-01 2.828491417426e-01 2.831113229490e-01 2.836994475752e-01 2.840886957003e-01 2.840297267303e-01 2.837959064332e-01 2.838786663224e-01 2.844798820333e-01 2.853181654199e-01 2.859404070958e-01 2.861781409861e-01 2.863039151915e-01 2.867442955112e-01 2.876376027641e-01 2.887073786271e-01 2.895613106372e-01 2.900859135408e-01 2.905456465638e-01 2.912993137955e-01 2.924401804802e-01 2.937112117764e-01 2.947833132197e-01 2.955855109482e-01 2.963543835070e-01 2.973792482899e-01 2.987183139863e-01 3.001591874353e-01 3.014450897488e-01 3.025226493109e-01 3.035756638895e-01 3.048255803317e-01 3.063202398318e-01 3.079078885035e-01 3.093959340998e-01 3.107287356328e-01 3.120291588065e-01 3.134634286644e-01 3.150817274562e-01 3.167869151296e-01 3.184401402390e-01 3.199873998788e-01 3.214969119088e-01 3.230829954821e-01 3.247961344396e-01 3.265876377511e-01 3.283686095991e-01 3.300878826422e-01 3.317683600173e-01 3.334791136081e-01 3.352708262307e-01 3.371346585911e-01 3.390141349600e-01 3.408592996505e-01 3.426688945695e-01 3.444848067276e-01 3.463517959442e-01 3.482743441645e-01 3.502168266845e-01 3.521434603844e-01 3.540473893492e-01 3.559492895788e-01 3.578743526482e-01 3.598308354237e-01 3.618068441054e-01 3.637840236252e-01 3.657505485587e-01 3.677078485330e-01 3.696662535291e-01 3.716393094003e-01 3.736313981228e-01 3.756334234438e-01 3.776310448529e-01 3.796124895844e-01 3.815835732088e-01 3.835594187595e-01 3.855519650719e-01 3.875553898245e-01 3.895526397067e-01 3.915322518669e-01 3.934967742927e-01 3.954629487738e-01 3.974401691414e-01 3.994231063592e-01 4.013954689381e-01 4.033482812500e-01 4.052886343878e-01 4.072289242533e-01 4.091762286220e-01 4.111202529190e-01 4.130474067573e-01 4.149544924016e-01 4.168528936650e-01 4.187545860266e-01 4.206566908557e-01 4.225449329514e-01 4.244098060837e-01 4.262567781751e-01 4.281007266471e-01 4.299463464686e-01 4.317851098302e-01 4.336014584559e-01 4.353915330878e-01 4.371680988213e-01 4.389412971046e-01 4.407108398500e-01 4.424658433870e-01 4.441947520395e-01 4.459001397709e-01 4.475921675751e-01 4.492772735739e-01 4.509518326579e-01 4.526068197847e-01 4.542357611879e-01 4.558427771610e-01 4.574359043782e-01 4.590180650101e-01 4.605833870022e-01 4.621262133756e-01 4.636425440095e-01 4.651373934157e-01 4.666169288523e-01 4.680817205455e-01 4.695260930618e-01 4.709449666313e-01 4.723371816528e-01 4.737075950769e-01 4.750605405502e-01 4.763948950777e-01 4.777060025111e-01 4.789895913764e-01 4.802473224105e-01 4.814815971761e-01 4.826960510301e-01 4.838885284761e-01 4.850554294320e-01 4.861937306637e-01 4.873062183706e-01 4.883953940974e-01 4.894616969934e-01 4.905025486281e-01 4.915143063514e-01 4.924976033951e-01 4.934563457015e-01 4.943908452522e-01 4.952981908771e-01 4.961744223407e-01 4.970199185628e-01 4.978400803656e-01 4.986359612519e-01 4.994038064899e-01 5.001381855715e-01 5.008409138233e-01 5.015162570502e-01 5.021671621939e-01 5.027896885486e-01 5.033778604626e-01 5.039340077526e-01 5.044637620613e-01 5.049659043692e-01 5.054383393215e-01 5.058773509555e-01 5.062841149265e-01 5.066633324189e-01 5.070145579741e-01 5.073327825418e-01 5.076173403114e-01 5.078698133074e-01 5.080923843085e-01 5.082851418362e-01 5.084440717310e-01 5.085672240861e-01 5.086591083615e-01 5.087204396677e-01 5.087495086279e-01 5.087442423560e-01 5.087033507239e-01 5.086295897677e-01 5.085241810587e-01 5.083863241605e-01 5.082140730799e-01 5.080081811535e-01 5.077691083247e-01 5.074962855021e-01 5.071885583057e-01 5.068456043712e-01 5.064683466802e-01 5.060594075871e-01 5.056174862138e-01 5.051399827144e-01 5.046268590824e-01 5.040765944167e-01 5.034904712588e-01 5.028714925881e-01 5.022188076906e-01 5.015326606126e-01 5.008116598275e-01 5.000532647827e-01 4.992572751377e-01 4.984255689181e-01 4.975608778583e-01 4.966641655768e-01 4.957346597955e-01 4.947692597085e-01 4.937661289284e-01 4.927264488838e-01 4.916514460502e-01 4.905448038263e-01 4.894075172799e-01 4.882362146260e-01 4.870287575985e-01 4.857838192779e-01 4.845021150743e-01 4.831886341894e-01 4.818449581320e-01 4.804693907475e-01 4.790598760681e-01 4.776129165335e-01 4.761286868307e-01 4.746128898106e-01 4.730667691786e-01 4.714906951371e-01 4.698826642331e-01 4.682381101784e-01 4.665571091952e-01 4.648436619556e-01 4.631017334384e-01 4.613322740933e-01 4.595322056889e-01 4.576959023665e-01 4.558252433149e-01 4.539233136172e-01 4.519943379098e-01 4.500404113477e-01 4.480558690718e-01 4.460381661073e-01 4.439881810833e-01 4.419090028382e-01 4.398060163335e-01 4.376786794457e-01 4.355229287411e-01 4.333370745498e-01 4.311222506766e-01 4.288817660326e-01 4.266206351869e-01 4.243362356017e-01 4.220259678090e-01 4.196896383474e-01 4.173284562135e-01 4.149465774806e-01 4.125466648576e-01 4.101267299050e-01 4.076843814349e-01 4.052204073872e-01 4.027372278280e-01 4.002390698656e-01 3.977263957458e-01 3.951968642450e-01 3.926502302854e-01 3.900883532893e-01 3.875146757463e-01 3.849315777432e-01 3.823385356149e-01 3.797334613522e-01 3.771184968596e-01 3.744966710175e-01 3.718713377022e-01 3.692426928657e-01 3.666099293406e-01 3.639732180734e-01 3.613355803880e-01 3.587012982896e-01 3.560722488302e-01 3.534460394203e-01 3.508255972912e-01 3.482111986718e-01 3.456083188368e-01 3.430195338478e-01 3.404439767257e-01 3.378824998877e-01 3.353380064597e-01 3.328133668121e-01 3.303131544562e-01 3.278373112107e-01 3.253873610623e-01 3.229652376075e-01 3.205742951483e-01 3.182190082977e-01 3.159012740609e-01 3.136221641944e-01 3.113834478715e-01 3.091894679711e-01 3.070433519795e-01 3.049490678062e-01 3.029075364462e-01 3.009220564945e-01 2.989953237945e-01 2.971309564683e-01 2.953327026937e-01 2.936033607230e-01 2.919459044007e-01 2.903628241656e-01 2.888570705004e-01 2.874326762139e-01 2.860930545891e-01 2.848411637331e-01 2.836795783569e-01 2.826105725867e-01 2.816374625831e-01 2.807645729070e-01 2.799932154085e-01 2.793275351181e-01 2.787680084915e-01 2.783168556061e-01 2.779781361060e-01 2.777536721192e-01 2.776453348607e-01 2.776545052835e-01 2.777821085500e-01 2.780304381383e-01 2.784011673816e-01 2.788958053036e-01 2.795133960442e-01 2.802548319121e-01 2.811210287925e-01 2.821128705705e-01 2.832296376517e-01 2.844717939922e-01 2.858374826626e-01 2.873268199688e-01 2.889393766796e-01 2.906744265816e-01 2.925306655437e-01 2.945065137852e-01 2.966001094341e-01 2.988101993227e-01 3.011357057703e-01 3.035736068496e-01 3.061228313464e-01 3.087803470826e-01 3.115450339101e-01 3.144140151006e-01 3.173853386762e-01 3.204563382816e-01 3.236245468677e-01 3.268871240188e-01 3.302427631186e-01 3.336873735831e-01 3.372193618080e-01 3.408357911033e-01 3.445339954898e-01 3.483116628263e-01 3.521661434052e-01 3.560946623123e-01 3.600950098780e-01 3.641636442285e-01 3.682997340035e-01 3.724986589857e-01 3.767601033124e-01 3.810808162650e-01 3.854571023246e-01 3.898877621381e-01 3.943703086734e-01 3.989029466489e-01 4.034825975966e-01 4.081072336014e-01 4.127749859214e-01 4.174831459728e-01 4.222292801457e-01 4.270125868305e-01 4.318298129938e-01 4.366799090396e-01 4.415596300325e-01 4.464676640146e-01 4.514030510871e-01 4.563615092019e-01 4.613437679236e-01 4.663460142725e-01 4.713669197026e-01 4.764061524822e-01 4.814597991634e-01 4.865277056041e-01 4.916074826409e-01 4.966964946760e-01 5.017949615319e-01 5.068995832295e-01 5.120106530379e-01 5.171252751540e-01 5.222415235129e-01 5.273592010058e-01 5.324755063229e-01 5.375894466366e-01 5.427001051432e-01 5.478047801920e-01 5.529032116382e-01 5.579931619029e-01 5.630733748749e-01 5.681440060412e-01 5.732002652203e-01 5.782446481487e-01 5.832729335537e-01 5.882852463673e-01 5.932801363099e-01 5.982547445040e-01 6.032112971688e-01 6.081445625885e-01 6.130554159175e-01 6.179428276106e-01 6.228034609337e-01 6.276395910011e-01 6.324464136389e-01 6.372250939349e-01 6.419739538320e-01 6.466896238559e-01 6.513747562500e-01 6.560249639457e-01 6.606411524559e-01 6.652218465825e-01 6.697635132979e-01 6.742686598106e-01 6.787333601631e-01 6.831582669232e-01 6.875426963302e-01 6.918813363613e-01 6.961796513595e-01 7.004312607119e-01 7.046370988037e-01 7.087974845128e-01 7.129070678928e-01 7.169714509047e-01 7.209835821542e-01 7.249447823309e-01 7.288550214686e-01 7.327099841473e-01 7.365149956293e-01 7.402618115001e-01 7.439542388371e-01 7.475897387609e-01 7.511661439629e-01 7.546869725467e-01 7.581448824599e-01 7.615442039128e-01 7.648818124744e-01 7.681553353506e-01 7.713696395507e-01 7.745161143401e-01 7.776004653555e-01 7.806180126546e-01 7.835676917347e-01 7.864537260372e-01 7.892673845303e-01 7.920151121832e-01 7.946925110550e-01 7.972978331424e-01 7.998353880166e-01 8.022969397292e-01 8.046898433425e-01 8.070072563418e-01 8.092504062589e-01 8.114214053977e-01 8.135128218849e-01 8.155324788621e-01 8.174731982523e-01 8.193369625299e-01 8.211249925196e-01 8.228305957649e-01 8.244621027016e-01 8.260108357789e-01 8.274805273942e-01 8.288712602809e-01 8.301773402992e-01 8.314069743485e-01 8.325508422927e-01 8.336145416463e-01 8.345959592727e-01 8.354905900077e-01 8.363080535464e-01 8.370365944630e-01 8.376843127309e-01 8.382471453719e-01 8.387232061555e-01 8.391191499254e-01 8.394246702634e-01 8.396492275381e-01 8.397874984777e-01 8.398383321412e-01 8.398077934193e-01 8.396863273948e-01 8.394841114364e-01 8.391934197074e-01 8.388167257337e-01 8.383582123406e-01 8.378085700495e-01 8.371787722233e-01 8.364599622863e-01 8.356570567276e-01 8.347718691125e-01 8.337970571615e-01 8.327433990413e-01 8.316005385567e-01 8.303767672674e-01 8.290705600736e-01 8.276777572871e-01 8.262074846630e-01 8.246504734511e-01 8.230156091562e-01 8.212991874024e-01 8.194998134424e-01 8.176260476856e-01 8.156679842872e-01 8.136361382225e-01 8.115250852839e-01 8.093369346587e-01 8.070771350403e-01 8.047370672919e-01 8.023296487942e-01 7.998457639216e-01 7.972912205721e-01 7.946695634800e-01 7.919733255480e-01 7.892160052524e-01 7.863874643720e-01 7.834963393633e-01 7.805433599075e-01 7.775235666570e-01 7.744494516513e-01 7.713112710560e-01 7.681203456835e-01 7.648734671753e-01 7.615707398420e-01 7.582218687761e-01 7.548170245174e-01 7.513709442880e-01 7.478765010487e-01 7.443383035726e-01 7.407640828067e-01 7.371451714061e-01 7.334967126135e-01 7.298100769607e-01 7.260948945661e-01 7.223536740627e-01 7.185821209618e-01 7.147944686879e-01 7.109815908851e-01 7.071557063006e-01 7.033165119873e-01 6.994635617471e-01 6.956099622772e-01 6.917459650965e-01 6.878870881759e-01 6.840290250155e-01 6.801776657798e-01 6.763401860997e-01 6.725120031973e-01 6.687075488823e-01 6.649209859405e-01 6.611618030522e-01 6.574342505593e-01 6.537378358192e-01 6.500842050193e-01 6.464689226996e-01 6.429036010673e-01 6.393886361967e-01 6.359278170544e-01 6.325304769511e-01 6.291936226275e-01 6.259291290366e-01 6.227357206606e-01 6.196208815594e-01 6.165901680725e-01 6.136423560176e-01 6.107897264527e-01 6.080296136380e-01 6.053704076608e-01 6.028160109830e-01 6.003672110461e-01 5.980343861494e-01 5.958147934601e-01 5.937167352380e-01 5.917426478846e-01 5.898938328440e-01 5.881795729805e-01 5.865951925060e-01 5.851504360614e-01 5.838454248156e-01 5.826807532568e-01 5.816639489878e-01 5.807911029966e-01 5.800690748291e-01 5.794974739742e-01 5.790763194992e-01 5.788100092627e-01 5.786946991402e-01 5.787363105669e-01 5.789307927170e-01 5.792798299532e-01 5.797829777356e-01 5.804381653250e-01 5.812471963065e-01 5.822043803178e-01 5.833129952257e-01 5.845678371212e-01 5.859675469139e-01 5.875108806472e-01 5.891918336843e-01 5.910116212193e-01 5.929630639009e-01 5.950452858496e-01 5.972541591361e-01 5.995841254984e-01 6.020333749677e-01 6.045946831949e-01 6.072669637292e-01 6.100419458039e-01 6.129177869018e-01 6.158872442201e-01 6.189458733949e-01 6.220898459940e-01 6.253110863163e-01 6.286070132600e-01 6.319692622955e-01 6.353943084363e-01 6.388760642594e-01 6.424072381535e-01 6.459844474207e-01 6.495998008873e-01 6.532491807800e-01 6.569254819859e-01 6.606234415566e-01 6.643372428029e-01 6.680608198806e-01 6.717887680537e-01 6.755145633142e-01 6.792316791650e-01 6.829370906934e-01 6.866224187815e-01 6.902839482317e-01 6.939150391616e-01 6.975087816124e-01 7.010626663031e-01 7.045684283490e-01 7.080232433690e-01 7.114193082888e-01 7.147517606484e-01 7.180170677198e-01 7.212069836233e-01 7.243208256381e-01 7.273493788759e-01 7.302899102355e-01 7.331372620685e-01 7.358858515095e-01 7.385332413872e-01 7.410707556559e-01 7.434978664265e-01 7.458078374714e-01 7.479965951799e-01 7.500615160213e-01 7.519953461527e-01 7.537969433782e-01 7.554611036182e-01 7.569828687967e-01 7.583612776402e-01 7.595892825100e-01 7.606661222851e-01 7.615863945545e-01 7.623470770164e-01 7.629471559589e-01 7.633787097880e-01 7.636437641172e-01 7.637360212879e-01 7.636538084722e-01 7.633946996354e-01 7.629549188493e-01 7.623354060891e-01 7.615282493130e-01 7.605367085593e-01 7.593558141369e-01 7.579841866069e-01 7.564204081228e-01 7.546615587757e-01 7.527088534359e-01 7.505580680994e-01 7.482095322292e-01 7.456628015067e-01 7.429148523529e-01 7.399680204224e-01 7.368201019261e-01 7.334705150846e-01 7.299203733588e-01 7.261685787250e-01 7.222172016880e-01 7.180640440962e-01 7.137116195235e-01 7.091612614062e-01 7.044126070122e-01 6.994692322412e-01 6.943306693746e-01 6.890004791557e-01 6.834802768869e-01 6.777724175140e-01 6.718798999796e-01 6.658059711315e-01 6.595530928998e-01 6.531257417885e-01 6.465286141604e-01 6.397647009397e-01 6.328409712973e-01 6.257600617891e-01 6.185293303149e-01 6.111550612078e-01 6.036422812511e-01 5.960000931799e-01 5.882335702075e-01 5.803519816386e-01 5.723650263640e-01 5.642797293556e-01 5.561077123193e-01 5.478582553641e-01 5.395421332725e-01 5.311736954231e-01 5.227618047605e-01 5.143243378993e-01 5.058721636355e-01 4.974215534821e-01 4.889896186711e-01 4.805908828355e-01 4.722466121840e-01 4.639724223260e-01 4.557914137811e-01 4.477240396892e-01 4.397910467470e-01 4.320184289695e-01 4.244281688888e-01 4.170479331959e-01 4.099026761293e-01 4.030189141125e-01 3.964265122721e-01 3.901514728980e-01 3.842245437032e-01 3.786722166193e-01 3.735233877329e-01 3.688064128017e-01 3.645452307109e-01 3.607680772121e-01 3.574935136757e-01 3.547453621082e-01 3.525387859168e-01 3.508878597880e-01 3.498038859977e-01 3.492901927975e-01 3.493524757286e-01 3.499841249150e-01 3.511822356845e-01 3.529357551532e-01 3.552273736243e-01 3.580429993352e-01 3.613576393995e-01 3.651491389754e-01 3.693914645132e-01 3.740534703508e-01 3.791093423501e-01 3.845240460976e-01 3.902697048217e-01 3.963131008843e-01 4.026213906710e-01 4.091665060950e-01 4.159128003825e-01 4.228344577354e-01 4.298994103243e-01 4.370788364075e-01 4.443465535106e-01 4.516731110940e-01 4.590361917539e-01 4.664076271167e-01 4.737646977376e-01 4.810859773460e-01 4.883464390154e-01 4.955288046579e-01 5.026110638444e-01 5.095735516553e-01 5.163990872894e-01 5.230692028515e-01 5.295688431024e-01 5.358793718753e-01 5.419879920860e-01 5.478791751481e-01 5.535389647001e-01 5.589553206918e-01 5.641145456349e-01 5.690065525317e-01 5.736178666190e-01 5.779400017140e-01 5.819622524776e-01 5.856758238263e-01 5.890714516216e-01 5.921407534591e-01 5.948776399951e-01 5.972744682582e-01 5.993250825053e-01 6.010248710663e-01 6.023669914576e-01 6.033497656547e-01 6.039676994908e-01 6.042183823663e-01 6.040997233197e-01 6.036106294654e-01 6.027496866671e-01 6.015169686936e-01 5.999140892265e-01 5.979409635100e-01 5.956011806497e-01 5.928982918488e-01 5.898342754954e-01 5.864177721397e-01 5.826520322243e-01 5.785454941406e-01 5.741061925635e-01 5.693413118758e-01 5.642646204316e-01 5.588855999630e-01 5.532173575068e-01 5.472741506062e-01 5.410712916055e-01 5.346286372870e-01 5.279612247872e-01 5.210922522321e-01 5.140430719574e-01 5.068360868202e-01 4.994995581739e-01 4.920608299005e-01 4.845490424948e-01 4.769968601779e-01 4.694391964869e-01 4.619125742875e-01 4.544556030204e-01 4.471108885420e-01 4.399186546329e-01 4.329294655072e-01 4.261864113020e-01 4.197402443420e-01 4.136428019259e-01 4.079409367667e-01 4.026906453171e-01 3.979387508165e-01 3.937357205710e-01 3.901293879274e-01 3.871606727542e-01 3.848715472229e-01 3.832927864217e-01 3.824543763621e-01 3.823750613053e-01 3.830664923311e-01 3.845367583696e-01 3.867777602338e-01 3.897812819339e-01 3.935261741683e-01 3.979851847539e-01 4.031288484547e-01 4.089139112800e-01 4.153024769314e-01 4.222450381684e-01 4.296933645967e-01 4.375984777816e-01 4.459048124389e-01 4.545635975146e-01 4.635194767454e-01 4.727234562143e-01 4.821232158310e-01 4.916692602321e-01 5.013151252056e-01 5.110120263351e-01 5.207176577633e-01 5.303866327276e-01 5.399775393350e-01 5.494529700231e-01 5.587710809152e-01 5.678999631836e-01 5.768010317026e-01 5.854436432580e-01 5.937955284572e-01 6.018257673639e-01 6.095084147119e-01 6.168134541613e-01 6.237184824914e-01 6.301983993032e-01 6.362295335326e-01 6.417938452569e-01 6.468681366599e-01 6.514378756796e-01 6.554837442925e-01 6.589920196380e-01 6.619493489522e-01 6.643414038472e-01 6.661609884578e-01 6.673962911328e-01 6.680415077523e-01 6.680908021808e-01 6.675386469124e-01 6.663854294597e-01 6.646286086483e-01 6.622708552999e-01 6.593149258681e-01 6.557653270899e-01 6.516329729298e-01 6.469230672583e-01 6.416518448565e-01 6.358318765008e-01 6.294789827393e-01 6.226176381239e-01 6.152649921191e-01 6.074508913785e-01 5.992017532361e-01 5.905510040774e-01 5.815345326426e-01 5.721891870589e-01 5.625631579968e-01 5.527011116324e-01 5.426547433671e-01 5.324842923346e-01 5.222469735622e-01 5.120138683965e-01 5.018523355733e-01 4.918426575285e-01 4.820636531569e-01 4.726017776008e-01 4.635490194972e-01 4.549943019200e-01 4.470372827866e-01 4.397697952568e-01 4.332862552628e-01 4.276798319688e-01 4.230295953516e-01 4.194164316124e-01 4.169000727230e-01 4.155312943209e-01 4.153452540854e-01 4.163550391738e-01 4.185629359745e-01 4.219442828263e-01 4.264656597984e-01 4.320722496457e-01 4.386966643963e-01 4.462663177420e-01 4.546904103993e-01 4.638817165095e-01 4.737435411936e-01 4.841788148032e-01 4.950947691396e-01 5.063925258762e-01 5.179831603280e-01 5.297775545730e-01 5.416889503919e-01 5.536392234318e-01 5.655497506542e-01 5.773513567532e-01 5.889727608447e-01 6.003549399680e-01 6.114347792769e-01 6.221605430404e-01 6.324815313978e-01 6.423478222049e-01 6.517223119127e-01 6.605612297247e-01 6.688320667378e-01 6.765042321572e-01 6.835469413203e-01 6.899400817762e-01 6.956605625394e-01 7.006936122913e-01 7.050264914195e-01 7.086483582336e-01 7.115571134927e-01 7.137479150269e-01 7.152269156722e-01 7.159982807111e-01 7.160726604967e-01 7.154686205106e-01 7.141995856381e-01 7.122945515161e-01 7.097786161114e-01 7.066845340312e-01 7.030527090256e-01 6.989195635778e-01 6.943373931879e-01 6.893540675642e-01 6.840262323440e-01 6.784164111467e-01 6.725858461564e-01 6.666088005071e-01 6.605540793798e-01 6.544997660530e-01 6.485258052213e-01 6.427120756444e-01 6.371435439224e-01 6.318978266944e-01 6.270610682490e-01 6.227100502676e-01 6.189189472945e-01 6.157594071509e-01 6.132910881989e-01 6.115700658373e-01 6.106382517036e-01 6.105296421042e-01 6.112624363889e-01 6.128463599926e-01 6.152766912158e-01 6.185315377290e-01 6.225853037058e-01 6.273919380813e-01 6.329009778326e-01 6.390547260193e-01 6.457792906640e-01 6.530068583815e-01 6.606542294369e-01 6.686452342146e-01 6.768995464496e-01 6.853309726574e-01 6.938668532841e-01 7.024275443340e-01 7.109413221354e-01 7.193432715948e-01 7.275674290715e-01 7.355603511545e-01 7.432707054261e-01 7.506577537269e-01 7.576816664094e-01 7.643159928592e-01 7.705389104652e-01 7.763313023066e-01 7.816917600831e-01 7.866124005287e-01 7.911009595354e-01 7.951696057860e-01 7.988295035614e-01 8.021065351884e-01 8.050212514707e-01 8.076029219485e-01 8.098825701836e-01 8.118882843109e-01 8.136558425435e-01 8.152122881941e-01 8.165895128761e-01 8.178138228900e-01 8.189064780962e-01 8.198901781928e-01 8.207737124010e-01 8.215703061605e-01 8.222791036836e-01 8.228964656470e-01 8.234151225599e-01 8.238161106478e-01 8.240821012740e-01 8.241846098275e-01 8.240967619546e-01 8.237870176394e-01 8.232202199477e-01 8.223677268236e-01 8.211939265333e-01 8.196735282980e-01 8.177819560781e-01 8.154990741492e-01 8.128190410100e-01 8.097327072899e-01 8.062534695979e-01 8.023941563775e-01 7.981837354882e-01 7.936632663286e-01 7.888786168024e-01 7.838955234186e-01 7.787802344355e-01 7.736130857427e-01 7.684797309740e-01 7.634649598196e-01 7.586659714543e-01 7.541645227296e-01 7.500494842098e-01 7.463957906232e-01 7.432641069917e-01 7.407093448450e-01 7.387562985499e-01 7.374230883082e-01 7.366969313430e-01 7.365477722116e-01 7.369304343339e-01 7.377666154555e-01 7.389793337586e-01 7.404616554972e-01 7.421097108605e-01 7.438101576360e-01 7.454400713169e-01 7.468965757352e-01 7.480651740447e-01 7.488553118034e-01 7.491853906874e-01 7.489849806731e-01 7.482153334606e-01 7.468418460745e-01 7.448621839006e-01 7.422886506653e-01 7.391522961811e-01 7.355108830312e-01 7.314249287553e-01 7.269830868760e-01 7.222723194218e-01 7.173927851625e-01 7.124482339537e-01 7.075323913295e-01 7.027468891215e-01 6.981692925885e-01 6.938771544418e-01 6.899296350411e-01 6.863667407775e-01 6.832246329837e-01 6.805133773287e-01 6.782432076833e-01 6.764130882109e-01 6.750188942832e-01 6.740638484910e-01 6.735466639269e-01 6.734918081242e-01 6.739225955671e-01 6.748833138972e-01 6.764373104636e-01 6.786462786881e-01 6.815980950976e-01 6.853691209050e-01 6.900414771037e-01 6.956838568572e-01 7.023390622991e-01 7.100362341417e-01 7.187570390283e-01 7.284557238670e-01 7.390399420402e-01 7.503769071728e-01 7.623046977403e-01 7.746124923142e-01 7.870798665445e-01 7.994534469090e-01 8.114752731309e-01 8.228867232551e-01 8.334240012952e-01 8.428521533706e-01 8.509409867017e-01 8.574972193184e-01 8.623565104405e-01 8.653859862358e-01 8.665074501733e-01 8.656684392800e-01 8.628800324801e-01 8.581949241861e-01 8.517138797942e-01 8.436028684459e-01 8.340610400360e-01 8.233578950172e-01 8.118011428278e-01 7.997435974691e-01 7.875865326783e-01 7.757416311368e-01 7.646555863267e-01 7.547524567833e-01 7.464392987634e-01 7.400761430934e-01 7.359316656792e-01 7.341981345364e-01 7.349324658077e-01 7.380829928277e-01 7.434791468019e-01 7.508342204444e-01 7.597975656791e-01 7.699430877333e-01 7.808380361860e-01 7.920444962057e-01 8.031541474943e-01 8.138222013364e-01 8.237576706246e-01 8.327660975652e-01 8.407252278738e-01 8.476057497439e-01 8.534572730118e-01 8.583864825424e-01 8.625654738859e-01 8.661750422507e-01 8.694190431075e-01 8.724734924884e-01 8.754677796185e-01 8.784919764012e-01 8.815473697321e-01 8.845876926249e-01 8.874988107480e-01 8.901272171503e-01 8.923142201800e-01 8.938964886618e-01 8.947724141126e-01 8.948882625508e-01 8.942834911535e-01 8.930942164854e-01 8.915320940396e-01 8.899041775471e-01 8.885466575794e-01 8.878160300621e-01 8.880346801029e-01 8.894360267980e-01 8.921581163257e-01 8.961780399764e-01 9.013501670446e-01 9.073907496232e-01 9.139201127096e-01 9.205266470800e-01 9.267771894517e-01 9.323121908863e-01 9.368478348757e-01 9.375667018202e-01 9.349526340253e-01 9.321161171938e-01 9.318827445676e-01 9.348944353632e-01 9.392067323524e-01 9.417075619545e-01 9.402922131806e-01 9.352776929926e-01 9.292293423604e-01 9.252930083617e-01 9.250417702594e-01 9.273272811949e-01 9.290529920480e-01 9.272214752049e-01 9.208141016720e-01 9.113632470663e-01 9.018839575723e-01 8.947893519740e-01 8.902054822716e-01 8.859108806332e-01 8.789297790578e-01 8.676567967086e-01 8.530874005687e-01 8.383858594655e-01 8.269891425560e-01 8.204535048675e-01 8.175463857862e-01 8.153474499983e-01 8.115154181833e-01 8.060554609965e-01 8.013941300169e-01 8.007554892366e-01 8.058455251306e-01 8.155257643718e-01 8.265617835855e-01 8.358234538223e-01 8.422540069672e-01 8.473652354125e-01 8.540350993099e-01 8.643514976705e-01 8.779856669440e-01 8.923342787360e-01 9.042436154626e-01 9.120063978594e-01 9.163533437111e-01 9.198518663216e-01 9.250926965903e-01 9.328621303685e-01 9.416019268346e-01 9.485306558277e-01 9.515969795379e-01 9.509415636518e-01 9.489157815016e-01 9.486473092507e-01 9.520580145699e-01 9.586510184094e-01 9.659847503348e-01 9.714718806080e-01 9.741739201411e-01 9.753731722430e-01 9.776208813020e-01 9.828636951321e-01 9.909121265265e-01 9.994078244802e-01 1.005334666745e+00 1.006948423841e+00 1.004867737800e+00 1.001701654607e+00 1.000395045504e+00 1.002319969281e+00 1.006453657807e+00 1.010234676667e+00 1.011410675801e+00 1.009600580171e+00 1.006534877342e+00 1.004796730575e+00 1.005891812560e+00 1.008988405131e+00 1.011252918425e+00 1.009557436017e+00 1.002416488228e+00 9.909060000905e-01 9.780669186113e-01 9.671424904702e-01 9.597262050018e-01 9.550514267784e-01 9.509812142995e-01 9.459132068644e-01 9.401562421226e-01 9.358315350058e-01 9.353488713014e-01 9.394318569373e-01 9.461999990960e-01 9.520705264230e-01 9.538062195845e-01 9.503095658660e-01 9.431750647287e-01 9.357048215000e-01 9.309747523615e-01 9.302043466061e-01 9.325517092170e-01 9.364180117410e-01 9.411927364636e-01 9.481116799423e-01 9.594982958495e-01 9.769181960169e-01 9.996179972097e-01 1.024444546850e+00 1.047298501203e+00 1.064926305503e+00 1.075215957691e+00 1.063123442549e+00 1.025205136087e+00 9.491428363333e-01 9.087183187470e-01 9.429922477200e-01 1.013434011444e+00 1.052789893721e+00 1.027246952348e+00 9.551019670545e-01 8.969756040609e-01 9.079168584824e-01 9.738332196748e-01 1.030279187371e+00 1.030198801253e+00 9.741429719985e-01 9.076692878332e-01 8.892084879388e-01 9.301838288610e-01 9.825175720934e-01 9.962768111782e-01 9.624572384950e-01 9.175798202520e-01 9.144271563867e-01 9.647685950242e-01 1.022972435487e+00 1.036229556774e+00 9.884203770331e-01 9.132591790447e-01 8.789623931678e-01 9.257646669334e-01 1.014139781974e+00 1.073552960297e+00 1.064850375664e+00 9.981791063587e-01 9.259869551143e-01 9.071800042282e-01 9.471099223894e-01 9.936101462346e-01 9.987516486557e-01 9.589066892688e-01 9.158863337530e-01 9.222915332611e-01 9.821148611322e-01 1.043979807208e+00 1.056289012517e+00 1.006779609282e+00 9.311392312837e-01 8.939312947386e-01 9.289414211335e-01 9.969816829597e-01 1.033651791070e+00 1.007166965205e+00 9.354222341522e-01 8.762073898412e-01 8.818146734321e-01 9.397422967337e-01 9.905568105319e-01 9.929411601300e-01 9.531926579132e-01 9.190501183130e-01 9.388080810280e-01 1.006216559122e+00 1.068070790969e+00 1.079915450552e+00 1.038115714233e+00 9.814265812215e-01 9.636492777378e-01 1.000239065913e+00 1.050307519099e+00 1.063665637229e+00 1.025073170991e+00 9.653521252955e-01 9.413572022418e-01 9.809529924261e-01 1.048865322963e+00 1.088838530322e+00 1.075204995525e+00 1.029090527764e+00 1.003685668788e+00 1.035391589067e+00 1.100234054113e+00 1.140004192101e+00 1.115958953940e+00 1.035173908960e+00 9.516396071024e-01
 4.446728558249e-01 4.414795217118e-01 4.384288481462e-01 4.357941413045e-01 4.334063039533e-01 4.308243124870e-01 4.278076070712e-01 4.245784988964e-01 4.215927957669e-01 4.190690855924e-01 4.167581590460e-01 4.141882530551e-01 4.111476329079e-01 4.079173433309e-01 4.050023692862e-01 4.026046363672e-01 4.003944602723e-01 3.978482703339e-01 3.947999648990e-01 3.916139640991e-01 3.888172187344e-01 3.865583970271e-01 3.844548869162e-01 3.819760555136e-01 3.789822027692e-01 3.758810059869e-01 3.732226331539e-01 3.711277263519e-01 3.691554611912e-01 3.667620846848e-01 3.638622843974e-01 3.609168912412e-01 3.584617882951e-01 3.565559697821e-01 3.547176011356e-01 3.524222189671e-01 3.496519261696e-01 3.469144162009e-01 3.447092857775e-01 3.430063069410e-01 3.412859059333e-01 3.390905578532e-01 3.364911412738e-01 3.340049497549e-01 3.320641169494e-01 3.305681810653e-01 3.289884905897e-01 3.269195700976e-01 3.245025601761e-01 3.222787431074e-01 3.206238229224e-01 3.193593211244e-01 3.179396619233e-01 3.160192668825e-01 3.138124595577e-01 3.118802870321e-01 3.105425552401e-01 3.095319650053e-01 3.082790963032e-01 3.065172223299e-01 3.045619686078e-01 3.029719054280e-01 3.019687856160e-01 3.012053434258e-01 3.001347812096e-01 2.985811142285e-01 2.969239673282e-01 2.956954793929e-01 2.950238185567e-01 2.945086879932e-01 2.936485810299e-01 2.923491030882e-01 2.910162408849e-01 2.901451647186e-01 2.898062578036e-01 2.895671141067e-01 2.889430983566e-01 2.878981363777e-01 2.868845155647e-01 2.863799811828e-01 2.863920826466e-01 2.864363326579e-01 2.860386899670e-01 2.852371473103e-01 2.845520232304e-01 2.844398576754e-01 2.848033686749e-01 2.850944988750e-01 2.848954065807e-01 2.843565292598e-01 2.840417276104e-01 2.843281206340e-01 2.850048080882e-01 2.855037113498e-01 2.855115627522e-01 2.852835488058e-01 2.853651574669e-01 2.860156009380e-01 2.869500489957e-01 2.876507928950e-01 2.879100437028e-01 2.880264731744e-01 2.884814865427e-01 2.894392369882e-01 2.905964956561e-01 2.915102844793e-01 2.920453182229e-01 2.924944771138e-01 2.932708869359e-01 2.944850987764e-01 2.958425900504e-01 2.969625583943e-01 2.977575605128e-01 2.985050002009e-01 2.995545947155e-01 3.009766739457e-01 3.025027392220e-01 3.038101573442e-01 3.048493028805e-01 3.058671955110e-01 3.071443874674e-01 3.087229718117e-01 3.103822668780e-01 3.118715525452e-01 3.131506249678e-01 3.144103616830e-01 3.158676413849e-01 3.175606578785e-01 3.193304122812e-01 3.209873980098e-01 3.224846222560e-01 3.239499695794e-01 3.255482446676e-01 3.273242134321e-01 3.291748297219e-01 3.309621844441e-01 3.326378728889e-01 3.342731414553e-01 3.359833517140e-01 3.378150584022e-01 3.397158490160e-01 3.415970000126e-01 3.434102895487e-01 3.451806271270e-01 3.469778464968e-01 3.488521460913e-01 3.507909622139e-01 3.527384347809e-01 3.546461774801e-01 3.565134774025e-01 3.583833489190e-01 3.602990387100e-01 3.622651477996e-01 3.642455284515e-01 3.662054783688e-01 3.681376620643e-01 3.700625488344e-01 3.720071403341e-01 3.739781636904e-01 3.759645782403e-01 3.779470411312e-01 3.799150675813e-01 3.818692457453e-01 3.838195350484e-01 3.857806197869e-01 3.877566384430e-01 3.897390651440e-01 3.917121284210e-01 3.936662739373e-01 3.956048966608e-01 3.975444938737e-01 3.994975839835e-01 4.014576793188e-01 4.034091060353e-01 4.053378446598e-01 4.072481791470e-01 4.091561431314e-01 4.110720328504e-01 4.129911710646e-01 4.148971051047e-01 4.167798957798e-01 4.186455081056e-01 4.205086642602e-01 4.223750256897e-01 4.242364694358e-01 4.260783619697e-01 4.278967643147e-01 4.297026108734e-01 4.315085427098e-01 4.333130654237e-01 4.351018364868e-01 4.368644371560e-01 4.386058387534e-01 4.403404818109e-01 4.420752348296e-01 4.437996527286e-01 4.455008353857e-01 4.471736503682e-01 4.488283708266e-01 4.504780864192e-01 4.521211360277e-01 4.537482643008e-01 4.553480930474e-01 4.569210635278e-01 4.584777400212e-01 4.600252295473e-01 4.615607445944e-01 4.630748874261e-01 4.645611059835e-01 4.660228721389e-01 4.674677789994e-01 4.688998879791e-01 4.703145192034e-01 4.717041692857e-01 4.730659082280e-01 4.744034824653e-01 4.757235773199e-01 4.770274004004e-01 4.783090791119e-01 4.795642136498e-01 4.807910716386e-01 4.819930424092e-01 4.831760431339e-01 4.843390695868e-01 4.854776645048e-01 4.865872665006e-01 4.876693255450e-01 4.887258644471e-01 4.897605600700e-01 4.907734023899e-01 4.917580296477e-01 4.927134875761e-01 4.936410311298e-01 4.945432183733e-01 4.954215501617e-01 4.962739968488e-01 4.970954237692e-01 4.978870327860e-01 4.986522754754e-01 4.993921220830e-01 5.001042694005e-01 5.007846557318e-01 5.014322604146e-01 5.020525141221e-01 5.026484901000e-01 5.032145859969e-01 5.037468900300e-01 5.042463707124e-01 5.047162386387e-01 5.051608331227e-01 5.055766368523e-01 5.059574796700e-01 5.063049576271e-01 5.066242966937e-01 5.069155628076e-01 5.071766119257e-01 5.074035030168e-01 5.075967307478e-01 5.077616399828e-01 5.078976728744e-01 5.080006939959e-01 5.080686998270e-01 5.081047711576e-01 5.081090628577e-01 5.080829006921e-01 5.080231115090e-01 5.079271099548e-01 5.077988592366e-01 5.076392307959e-01 5.074470310709e-01 5.072203116944e-01 5.069579820788e-01 5.066608613420e-01 5.063328442943e-01 5.059719363164e-01 5.055759918319e-01 5.051457501668e-01 5.046820546922e-01 5.041845920846e-01 5.036528026426e-01 5.030845430563e-01 5.024820633429e-01 5.018478061829e-01 5.011806357613e-01 5.004780471514e-01 4.997392269081e-01 4.989634976483e-01 4.981525675410e-01 4.973082697558e-01 4.964304127359e-01 4.955191002158e-01 4.945736123199e-01 4.935909051534e-01 4.925709182859e-01 4.915159076352e-01 4.904269735688e-01 4.893070795615e-01 4.881553588263e-01 4.869677522197e-01 4.857428764086e-01 4.844823427124e-01 4.831871127234e-01 4.818605337070e-01 4.805043037400e-01 4.791145734699e-01 4.776902197339e-01 4.762288526707e-01 4.747314111596e-01 4.732033939552e-01 4.716461111231e-01 4.700583010859e-01 4.684377677411e-01 4.667803955685e-01 4.650877358652e-01 4.633635389651e-01 4.616117184479e-01 4.598311121659e-01 4.580201883996e-01 4.561741019559e-01 4.542935895895e-01 4.523824825078e-01 4.504436518083e-01 4.484798044575e-01 4.464874314781e-01 4.444611150994e-01 4.424021852776e-01 4.403142461194e-01 4.382019357368e-01 4.360662647910e-01 4.339032314185e-01 4.317092134591e-01 4.294858920544e-01 4.272365131982e-01 4.249651671436e-01 4.226734775431e-01 4.203562910108e-01 4.180123277750e-01 4.156426149062e-01 4.132506243295e-01 4.108409422035e-01 4.084131465136e-01 4.059635163705e-01 4.034910388549e-01 4.009976741098e-01 3.984883466796e-01 3.959655458727e-01 3.934268911549e-01 3.908715636758e-01 3.882994153054e-01 3.857127753905e-01 3.831168000171e-01 3.805116868756e-01 3.778957959405e-01 3.752690226174e-01 3.726322041015e-01 3.699907841198e-01 3.673463369736e-01 3.646988157683e-01 3.620467768482e-01 3.593919045899e-01 3.567377426245e-01 3.540881328744e-01 3.514431721477e-01 3.488020962215e-01 3.461664426580e-01 3.435392550135e-01 3.409238915286e-01 3.383239296147e-01 3.357378932716e-01 3.331663078824e-01 3.306122865226e-01 3.280798146300e-01 3.255732213888e-01 3.230915838340e-01 3.206366225949e-01 3.182105138410e-01 3.158173952579e-01 3.134611130956e-01 3.111433086147e-01 3.088647563832e-01 3.066288318505e-01 3.044390004026e-01 3.022985412936e-01 3.002111700978e-01 2.981777851783e-01 2.962009995730e-01 2.942853655152e-01 2.924336265454e-01 2.906495659713e-01 2.889358966067e-01 2.872950192603e-01 2.857298098297e-01 2.842443296700e-01 2.828420203846e-01 2.815261874229e-01 2.802983607702e-01 2.791629861519e-01 2.781209871982e-01 2.771778238452e-01 2.763358118521e-01 2.755971926105e-01 2.749644027312e-01 2.744391097092e-01 2.740246452345e-01 2.737235312701e-01 2.735383683226e-01 2.734696368771e-01 2.735202216311e-01 2.736896173945e-01 2.739810203356e-01 2.743955727503e-01 2.749341962156e-01 2.755966270097e-01 2.763832797106e-01 2.772955079241e-01 2.783333053491e-01 2.794965079006e-01 2.807848121570e-01 2.821961501187e-01 2.837313294578e-01 2.853893207078e-01 2.871695271663e-01 2.890700297702e-01 2.910890440492e-01 2.932253900818e-01 2.954770295854e-01 2.978437457617e-01 3.003215263986e-01 3.029088703703e-01 3.056041294126e-01 3.084045681551e-01 3.113078554350e-01 3.143125163968e-01 3.174149583528e-01 3.206124258632e-01 3.239038062711e-01 3.272855473913e-01 3.307553678949e-01 3.343106726653e-01 3.379484324550e-01 3.416667493265e-01 3.454625150953e-01 3.493335446732e-01 3.532767186068e-01 3.572896800950e-01 3.613694766711e-01 3.655146946775e-01 3.697219435892e-01 3.739891244286e-01 3.783133467300e-01 3.826927819785e-01 3.871246762870e-01 3.916069146098e-01 3.961368909347e-01 4.007124512624e-01 4.053323367378e-01 4.099929722981e-01 4.146922506088e-01 4.194283833830e-01 4.242006477703e-01 4.290053552183e-01 4.338405523785e-01 4.387046744780e-01 4.435961728735e-01 4.485130327688e-01 4.534523821955e-01 4.584139179273e-01 4.633941716182e-01 4.683921499534e-01 4.734069459131e-01 4.784358439600e-01 4.834768481443e-01 4.885292269780e-01 4.935901115947e-01 4.986599423502e-01 5.037349823679e-01 5.088143525917e-01 5.138974168392e-01 5.189807413997e-01 5.240649410726e-01 5.291472868718e-01 5.342259804056e-01 5.393010719641e-01 5.443691645823e-01 5.494303761318e-01 5.544823857438e-01 5.595247662570e-01 5.645558957172e-01 5.695732994330e-01 5.745776060499e-01 5.795651636791e-01 5.845363191252e-01 5.894900137405e-01 5.944229290046e-01 5.993364793793e-01 6.042275946248e-01 6.090950947053e-01 6.139395341119e-01 6.187563530244e-01 6.235487220043e-01 6.283114351317e-01 6.330454679917e-01 6.377498465065e-01 6.424213336722e-01 6.470618057917e-01 6.516670095192e-01 6.562375613340e-01 6.607735061646e-01 6.652699757917e-01 6.697309314826e-01 6.741500446950e-01 6.785293030319e-01 6.828688227984e-01 6.871627779113e-01 6.914162500811e-01 6.956228733335e-01 6.997844238938e-01 7.039004283574e-01 7.079660818031e-01 7.119863460723e-01 7.159538478063e-01 7.198721100997e-01 7.237393298608e-01 7.275516624310e-01 7.313132893122e-01 7.350180375575e-01 7.386680092796e-01 7.422625374520e-01 7.457975449703e-01 7.492771079515e-01 7.526951445806e-01 7.560541960071e-01 7.593531482655e-01 7.625877497098e-01 7.657635547136e-01 7.688726879019e-01 7.719190729989e-01 7.749011535051e-01 7.778147940532e-01 7.806646805443e-01 7.834443917779e-01 7.861581177272e-01 7.888023003781e-01 7.913751799148e-01 7.938805817982e-01 7.963118064293e-01 7.986735785116e-01 8.009621302729e-01 8.031760410091e-01 8.053195128539e-01 8.073838355260e-01 8.093771953190e-01 8.112935342823e-01 8.131314689241e-01 8.148969566772e-01 8.165800850401e-01 8.181895540229e-01 8.197186074596e-01 8.211677001002e-01 8.225400010098e-01 8.238291177414e-01 8.250411484575e-01 8.261701430308e-01 8.272188763671e-01 8.281871736174e-01 8.290701241567e-01 8.298753836724e-01 8.305945021562e-01 8.312323707201e-01 8.317883243439e-01 8.322574127295e-01 8.326472409015e-01 8.329491823160e-01 8.331699291862e-01 8.333061807666e-01 8.333563781509e-01 8.333263292534e-01 8.332072314566e-01 8.330070497863e-01 8.327216590831e-01 8.323500629060e-01 8.318987848992e-01 8.313573976191e-01 8.307364408517e-01 8.300294020375e-01 8.292378589534e-01 8.283661336594e-01 8.274066402042e-01 8.263685189815e-01 8.252444580170e-01 8.240382237666e-01 8.227530208132e-01 8.213815033876e-01 8.199341184420e-01 8.184021921332e-01 8.167913240709e-01 8.151029111982e-01 8.133319442368e-01 8.114881184731e-01 8.095614099824e-01 8.075611071173e-01 8.054858010776e-01 8.033321490381e-01 8.011092538810e-01 7.988080687523e-01 7.964390587586e-01 7.939972732344e-01 7.914839179039e-01 7.889063771878e-01 7.862555429469e-01 7.835436692386e-01 7.807638292874e-01 7.779206582011e-01 7.750185922017e-01 7.720499952423e-01 7.690290728074e-01 7.659458674116e-01 7.628090394233e-01 7.596197714080e-01 7.563741981688e-01 7.530844955190e-01 7.497409369769e-01 7.463551953862e-01 7.429243348171e-01 7.394490302589e-01 7.359402358403e-01 7.323875008964e-01 7.288051258040e-01 7.251881562181e-01 7.215401037881e-01 7.178696289828e-01 7.141686159539e-01 7.104522516055e-01 7.067134911817e-01 7.029590273805e-01 6.991951136099e-01 6.954161648773e-01 6.916380073495e-01 6.878508181778e-01 6.840672434278e-01 6.802878585927e-01 6.765125588062e-01 6.727530698053e-01 6.690034973291e-01 6.652766404340e-01 6.615699910830e-01 6.578886845062e-01 6.542407564421e-01 6.506223664692e-01 6.470477061602e-01 6.435112544960e-01 6.400240371104e-01 6.365879694404e-01 6.332039919131e-01 6.298844621416e-01 6.266246772322e-01 6.234359484730e-01 6.203185794959e-01 6.172770886391e-01 6.143210297817e-01 6.114457435538e-01 6.086647393493e-01 6.059761029858e-01 6.033850861467e-01 6.008997732952e-01 5.985177420837e-01 5.962500052737e-01 5.940944180198e-01 5.920581017798e-01 5.901451308898e-01 5.883550999446e-01 5.866969951895e-01 5.851687065908e-01 5.837767188529e-01 5.825228914396e-01 5.814076174379e-01 5.804377810710e-01 5.796107734515e-01 5.789313950492e-01 5.784006149975e-01 5.780181917652e-01 5.777888031012e-01 5.777083064880e-01 5.777820025648e-01 5.780071668135e-01 5.783840759976e-01 5.789141525976e-01 5.795934288487e-01 5.804250040257e-01 5.814036794399e-01 5.825306971571e-01 5.838036588719e-01 5.852181739507e-01 5.867764486573e-01 5.884702692514e-01 5.903012938245e-01 5.922643123651e-01 5.943554866670e-01 5.965733012098e-01 5.989112069990e-01 6.013680145056e-01 6.039365713108e-01 6.066150279663e-01 6.093973004205e-01 6.122781381298e-01 6.152553829059e-01 6.183202629161e-01 6.214707984268e-01 6.247000227868e-01 6.280041358065e-01 6.313767746894e-01 6.348117558621e-01 6.383051585854e-01 6.418490390619e-01 6.454412882838e-01 6.490731452893e-01 6.527396249871e-01 6.564360073209e-01 6.601556914102e-01 6.638939680371e-01 6.676431452809e-01 6.714000430534e-01 6.751583080370e-01 6.789098638081e-01 6.826527894252e-01 6.863783996555e-01 6.900828758397e-01 6.937606394488e-01 6.974045256498e-01 7.010119825720e-01 7.045744672055e-01 7.080888565246e-01 7.115500493742e-01 7.149499359027e-01 7.182883493206e-01 7.215546321682e-01 7.247482010320e-01 7.278618249837e-01 7.308904055093e-01 7.338321228044e-01 7.366768717325e-01 7.394260410712e-01 7.420700038298e-01 7.446081388119e-01 7.470337039092e-01 7.493419974253e-01 7.515315868188e-01 7.535954351726e-01 7.555311558024e-01 7.573339578056e-01 7.589998579612e-01 7.605265036681e-01 7.619079148713e-01 7.631419654208e-01 7.642253580251e-01 7.651538347061e-01 7.659248513065e-01 7.665343641912e-01 7.669809577574e-01 7.672597449027e-01 7.673685766976e-01 7.673050514781e-01 7.670653616830e-01 7.666501727706e-01 7.660526667194e-01 7.652736090355e-01 7.643106708960e-01 7.631596874512e-01 7.618223982708e-01 7.602935866529e-01 7.585738090965e-01 7.566608654283e-01 7.545531557773e-01 7.522505485611e-01 7.497507384509e-01 7.470544327272e-01 7.441600897318e-01 7.410667591189e-01 7.377759615551e-01 7.342851218688e-01 7.305965825366e-01 7.267090088292e-01 7.226237037991e-01 7.183419864201e-01 7.138620277932e-01 7.091882093774e-01 7.043209706086e-01 6.992602945880e-01 6.940098775395e-01 6.885710171543e-01 6.829458404782e-01 6.771377904435e-01 6.711493231920e-01 6.649838342855e-01 6.586446160966e-01 6.521353290231e-01 6.454618199189e-01 6.386270963041e-01 6.316355647643e-01 6.244949951913e-01 6.172077553832e-01 6.097836451979e-01 6.022268685972e-01 5.945450060602e-01 5.867473286174e-01 5.788390682663e-01 5.708319887526e-01 5.627331062832e-01 5.545528750858e-01 5.463031529359e-01 5.379932077707e-01 5.296360270042e-01 5.212443182513e-01 5.128308257223e-01 5.044120693891e-01 4.959995428611e-01 4.876135136208e-01 4.792676050428e-01 4.709815224852e-01 4.627741882889e-01 4.546643457716e-01 4.466754758063e-01 4.388266302450e-01 4.311433524224e-01 4.236487712270e-01 4.163672630014e-01 4.093262543937e-01 4.025504867193e-01 3.960684593927e-01 3.899073603171e-01 3.840940292484e-01 3.786573651110e-01 3.736228246296e-01 3.690177033785e-01 3.648662618313e-01 3.611931425438e-01 3.580183066540e-01 3.553609803762e-01 3.532390936916e-01 3.516612600190e-01 3.506401496663e-01 3.501780967185e-01 3.502771901264e-01 3.509359955189e-01 3.521430485177e-01 3.538934456340e-01 3.561668726339e-01 3.589480474316e-01 3.622155150227e-01 3.659430010166e-01 3.701099953062e-01 3.746818577497e-01 3.796344413174e-01 3.849360807596e-01 3.905545018799e-01 3.964626614796e-01 4.026248832798e-01 4.090141381868e-01 4.155987304925e-01 4.223476898935e-01 4.292360279953e-01 4.362307888293e-01 4.433093216854e-01 4.504429752635e-01 4.576055442455e-01 4.647760808042e-01 4.719272354364e-01 4.790399108267e-01 4.860909691716e-01 4.930595215499e-01 4.999277166084e-01 5.066747946421e-01 5.132841703853e-01 5.197377233156e-01 5.260198459753e-01 5.321148163669e-01 5.380069316606e-01 5.436834395835e-01 5.491294789463e-01 5.543328136391e-01 5.592806132553e-01 5.639623790684e-01 5.683676103652e-01 5.724841074169e-01 5.763044626493e-01 5.798171991111e-01 5.830169056640e-01 5.858929706994e-01 5.884394045850e-01 5.906503329948e-01 5.925186511521e-01 5.940389597773e-01 5.952076431459e-01 5.960193438749e-01 5.964714833602e-01 5.965607466062e-01 5.962862335030e-01 5.956453393763e-01 5.946385325429e-01 5.932644630287e-01 5.915253727324e-01 5.894223499825e-01 5.869573550197e-01 5.841351989273e-01 5.809582445120e-01 5.774325382478e-01 5.735648879639e-01 5.693611592562e-01 5.648303831940e-01 5.599813864915e-01 5.548239110258e-01 5.493717242015e-01 5.436351351022e-01 5.376304559482e-01 5.313717818202e-01 5.248778743470e-01 5.181659209350e-01 5.112572397402e-01 5.041733792444e-01 4.969388181467e-01 4.895788702743e-01 4.821225330678e-01 4.745992411885e-01 4.670412192028e-01 4.594828803754e-01 4.519620669596e-01 4.445154266668e-01 4.371877290486e-01 4.300199094110e-01 4.230578732594e-01 4.163523763122e-01 4.099483187977e-01 4.039001854408e-01 3.982569663737e-01 3.930704985261e-01 3.883925693118e-01 3.842694893218e-01 3.807523278223e-01 3.778806284047e-01 3.756945174349e-01 3.742283480598e-01 3.735050699702e-01 3.735496978079e-01 3.743679027723e-01 3.759675348865e-01 3.783419036746e-01 3.814770394590e-01 3.853544666852e-01 3.899429739342e-01 3.952123459884e-01 4.011207460680e-01 4.076248433111e-01 4.146788626312e-01 4.222310420459e-01 4.302334200621e-01 4.386312407884e-01 4.473728721156e-01 4.564077627648e-01 4.656832532820e-01 4.751494917171e-01 4.847575742745e-01 4.944597935693e-01 5.042121700685e-01 5.139667782577e-01 5.236857168217e-01 5.333242334128e-01 5.428462839768e-01 5.522132215940e-01 5.613895064212e-01 5.703422894859e-01 5.790364701016e-01 5.874447472588e-01 5.955341578756e-01 6.032793781425e-01 6.106536291564e-01 6.176304696365e-01 6.241887298649e-01 6.303043229809e-01 6.359569242365e-01 6.411286291810e-01 6.457994129296e-01 6.499556968754e-01 6.535786294059e-01 6.566579775603e-01 6.591798297961e-01 6.611334800757e-01 6.625110458009e-01 6.633026613148e-01 6.635045893822e-01 6.631111969554e-01 6.621203724997e-01 6.605314387034e-01 6.583432433946e-01 6.555622566750e-01 6.521889348783e-01 6.482332853267e-01 6.437025392548e-01 6.386078012637e-01 6.329646589240e-01 6.267852926283e-01 6.200912928365e-01 6.129025960921e-01 6.052431347986e-01 5.971425323296e-01 5.886266941566e-01 5.797342477434e-01 5.704996569527e-01 5.609651514598e-01 5.511779516881e-01 5.411847131399e-01 5.310429501011e-01 5.208095350095e-01 5.105505400995e-01 5.003339419134e-01 4.902326286277e-01 4.803300343992e-01 4.707044876519e-01 4.614493836410e-01 4.526538661934e-01 4.444113938240e-01 4.368216748265e-01 4.299741918747e-01 4.239668264531e-01 4.188837950185e-01 4.148058641887e-01 4.118047496899e-01 4.099313589439e-01 4.092321226004e-01 4.097275220496e-01 4.114242335501e-01 4.143096366701e-01 4.183500179001e-01 4.235030774271e-01 4.297017475606e-01 4.368761395399e-01 4.449412326375e-01 4.538062934475e-01 4.633811695501e-01 4.735628715491e-01 4.842605332011e-01 4.953749868135e-01 5.068127815321e-01 5.184858384627e-01 5.303045088236e-01 5.421895159943e-01 5.540596518928e-01 5.658432481256e-01 5.774710789653e-01 5.888771646312e-01 6.000024502327e-01 6.107886924640e-01 6.211870774320e-01 6.311465996744e-01 6.406249196482e-01 6.495833643521e-01 6.579812239663e-01 6.657904862376e-01 6.729799420822e-01 6.795251853449e-01 6.854055020853e-01 6.906008543063e-01 6.951011414418e-01 6.988922859219e-01 7.019700113495e-01 7.043315653922e-01 7.059759741649e-01 7.069116715786e-01 7.071435705738e-01 7.066894071129e-01 7.055636103893e-01 7.037882267722e-01 7.013910635487e-01 6.983996949666e-01 6.948527936088e-01 6.907871359426e-01 6.862467789147e-01 6.812834965516e-01 6.759466209418e-01 6.702983393596e-01 6.643990541029e-01 6.583140048950e-01 6.521184929029e-01 6.458822533127e-01 6.396860859327e-01 6.336084383275e-01 6.277320422035e-01 6.221390609340e-01 6.169103064960e-01 6.121295606911e-01 6.078711508798e-01 6.042106941689e-01 6.012139475890e-01 5.989401905068e-01 5.974402167117e-01 5.967516406171e-01 5.969067667971e-01 5.979169029549e-01 5.997888413437e-01 6.025088985502e-01 6.060558096656e-01 6.103962428405e-01 6.154796301518e-01 6.212557930172e-01 6.276580544942e-01 6.346145914584e-01 6.420540644280e-01 6.498911405997e-01 6.580506038649e-01 6.664483972518e-01 6.750021752239e-01 6.836374004272e-01 6.922742376752e-01 7.008449358920e-01 7.092798625503e-01 7.175189844353e-01 7.255081069889e-01 7.331949403239e-01 7.405403970647e-01 7.475052202242e-01 7.540660418245e-01 7.601953947719e-01 7.658820599744e-01 7.711204903542e-01 7.759030919488e-01 7.802419518597e-01 7.841437679631e-01 7.876257591368e-01 7.907118575259e-01 7.934244623678e-01 7.957963593687e-01 7.978560433225e-01 7.996389539015e-01 8.011799150734e-01 8.025107084922e-01 8.036674918701e-01 8.046772086847e-01 8.055711669247e-01 8.063701992562e-01 8.070929213762e-01 8.077562583883e-01 8.083623486579e-01 8.089166827209e-01 8.094118725984e-01 8.098380152411e-01 8.101793399680e-01 8.104106623037e-01 8.105100404686e-01 8.104438797704e-01 8.101821961344e-01 8.096936779128e-01 8.089425976426e-01 8.079031362592e-01 8.065439874804e-01 8.048472342056e-01 8.027949530385e-01 8.003768478689e-01 7.975984418323e-01 7.944626451875e-01 7.909942837477e-01 7.872209858735e-01 7.831820481750e-01 7.789322047747e-01 7.745258386169e-01 7.700373187762e-01 7.655367004325e-01 7.611077338627e-01 7.568321930713e-01 7.527889283690e-01 7.490619667420e-01 7.457179010481e-01 7.428220600697e-01 7.404230562298e-01 7.385506569988e-01 7.372278334445e-01 7.364436670463e-01 7.361807736459e-01 7.363933419372e-01 7.370203860981e-01 7.379886889454e-01 7.391996097860e-01 7.405607986140e-01 7.419567694884e-01 7.432807787981e-01 7.444259401287e-01 7.452800189923e-01 7.457581803026e-01 7.457720875859e-01 7.452559335092e-01 7.441632255565e-01 7.424576137696e-01 7.401354342083e-01 7.372021122893e-01 7.336927260965e-01 7.296550139860e-01 7.251558175406e-01 7.202843292334e-01 7.151261847322e-01 7.097929452333e-01 7.043879584127e-01 6.990203381131e-01 6.937963835959e-01 6.888049794574e-01 6.841372170130e-01 6.798555900348e-01 6.760144692288e-01 6.726509402361e-01 6.697775436668e-01 6.674071223602e-01 6.655267849579e-01 6.641294402400e-01 6.631984240564e-01 6.627219244946e-01 6.627028856247e-01 6.631430191262e-01 6.640727869623e-01 6.655275152570e-01 6.675623887726e-01 6.702487293120e-01 6.736562108546e-01 6.778721566134e-01 6.829638311534e-01 6.889987367557e-01 6.960190852771e-01 7.040347215908e-01 7.130324273713e-01 7.229459772830e-01 7.336843747073e-01 7.451059769765e-01 7.570332254509e-01 7.692662986972e-01 7.815640043266e-01 7.936851286952e-01 8.053665969065e-01 8.163486016901e-01 8.263834274707e-01 8.352282545255e-01 8.426762505701e-01 8.485332732787e-01 8.526514789329e-01 8.549165184749e-01 8.552511848371e-01 8.536366356886e-01 8.500868458385e-01 8.446793700623e-01 8.375361696721e-01 8.288291277220e-01 8.187957725531e-01 8.077045950091e-01 7.958914606910e-01 7.837214245070e-01 7.715976101120e-01 7.599533992307e-01 7.492135310127e-01 7.398110635214e-01 7.321253539371e-01 7.264866485803e-01 7.231435203187e-01 7.222244073003e-01 7.237642086374e-01 7.276534416735e-01 7.336855849928e-01 7.415510235929e-01 7.508617146276e-01 7.612005569950e-01 7.721158963057e-01 7.831863222648e-01 7.940199627247e-01 8.042801646626e-01 8.137138750416e-01 8.221332039193e-01 8.294530899707e-01 8.356589244669e-01 8.408196503566e-01 8.450690770525e-01 8.485771790924e-01 8.515590463819e-01 8.542095517725e-01 8.567183148246e-01 8.592274205987e-01 8.618134879495e-01 8.645012230895e-01 8.672293678702e-01 8.698959874753e-01 8.723501502931e-01 8.744252080811e-01 8.759774934113e-01 8.768867055279e-01 8.771139226630e-01 8.766890712112e-01 8.757373691927e-01 8.744755202008e-01 8.731776755353e-01 8.721836784047e-01 8.718202395054e-01 8.723956183912e-01 8.741398792424e-01 8.771598882981e-01 8.814534941134e-01 8.868573615332e-01 8.931061637994e-01 8.998390660326e-01 9.066437893958e-01 9.131287783319e-01 9.189256969941e-01 9.237747864304e-01 9.275117500920e-01 9.276281801001e-01 9.244969888049e-01 9.212299560529e-01 9.206511847437e-01 9.234146991315e-01 9.275964846277e-01 9.300931459288e-01 9.287751236829e-01 9.238899600873e-01 9.178946486300e-01 9.138319915326e-01 9.132093647852e-01 9.148774962298e-01 9.157840814694e-01 9.129799876118e-01 9.054786690827e-01 8.948267206077e-01 8.840670334937e-01 8.756885937004e-01 8.699379653107e-01 8.647273332336e-01 8.572022978205e-01 8.458436902635e-01 8.316983249385e-01 8.179346221713e-01 8.079430465645e-01 8.031781305356e-01 8.022959096482e-01 8.022799260488e-01 8.007308721485e-01 7.975861225962e-01 7.951622274390e-01 7.965182366105e-01 8.032027812985e-01 8.139998723076e-01 8.257010811909e-01 8.352525520366e-01 8.416538803789e-01 8.464209005833e-01 8.524041626666e-01 8.616797999527e-01 8.739588620196e-01 8.867150426780e-01 8.968687883686e-01 9.027526892424e-01 9.051100767283e-01 9.065294035977e-01 9.096643691337e-01 9.154112384021e-01 9.223400119016e-01 9.277718971079e-01 9.297218017441e-01 9.283551406993e-01 9.260251271486e-01 9.258369789134e-01 9.296600590988e-01 9.369249277114e-01 9.451003507976e-01 9.515064614590e-01 9.551077109254e-01 9.570807741188e-01 9.598801961869e-01 9.654015764667e-01 9.734779115222e-01 9.818573068934e-01 9.876736877173e-01 9.893322353716e-01 9.875574489299e-01 9.850008306521e-01 9.845819981652e-01 9.875947119584e-01 9.929187913216e-01 9.978933957534e-01 1.000160654815e+00 9.992024737504e-01 9.965758825218e-01 9.946980522292e-01 9.949766574988e-01 9.966233540989e-01 9.969775078071e-01 9.931708552080e-01 9.840021053165e-01 9.708163354033e-01 9.568852323412e-01 9.456090339913e-01 9.386246527947e-01 9.350749224443e-01 9.326247241981e-01 9.294063168982e-01 9.254111305008e-01 9.224186033784e-01 9.225256165561e-01 9.262735285570e-01 9.318004712161e-01 9.357513999533e-01 9.352555074790e-01 9.296640162213e-01 9.210469072836e-01 9.131472651420e-01 9.093480607595e-01 9.109342946599e-01 9.168664131903e-01 9.251290854544e-01 9.345590069531e-01 9.457363284909e-01 9.603073648637e-01 9.792697455085e-01 1.001570894042e+00 1.024080591233e+00 1.042942562315e+00 1.055186736893e+00 1.058805562789e+00 1.043741558162e+00 1.002457474906e+00 9.228947227503e-01 8.794512131443e-01 9.136987829470e-01 9.874376541693e-01 1.031256159748e+00 1.009193518893e+00 9.378460417191e-01 8.775326631254e-01 8.858871092924e-01 9.516038497545e-01 1.009864367142e+00 1.011755309182e+00 9.561724214410e-01 8.884069155801e-01 8.693293829886e-01 9.133391999593e-01 9.720292741179e-01 9.930956105210e-01 9.647490952203e-01 9.206127856005e-01 9.123813012350e-01 9.550673365708e-01 1.007330340440e+00 1.017919808958e+00 9.707813471970e-01 8.998352429799e-01 8.728730443022e-01 9.265341430803e-01 1.017105432010e+00 1.072713181032e+00 1.054272233617e+00 9.733952564029e-01 8.882335639971e-01 8.679023178045e-01 9.202912186722e-01 9.838542433741e-01 1.001746760123e+00 9.655581652310e-01 9.160018970969e-01 9.108576159531e-01 9.631971834573e-01 1.024431331823e+00 1.039251778778e+00 9.907500327161e-01 9.119428999877e-01 8.693220769423e-01 9.025649293801e-01 9.742464260776e-01 1.016463887589e+00 9.934828581529e-01 9.208759615442e-01 8.577915690434e-01 8.626984906560e-01 9.271738565968e-01 9.890337557562e-01 1.002022472535e+00 9.677439095731e-01 9.306331232632e-01 9.408953278404e-01 9.995200479428e-01 1.057401075760e+00 1.068429894117e+00 1.025032536189e+00 9.628025484373e-01 9.366228204139e-01 9.676792876107e-01 1.018720229517e+00 1.038397116680e+00 1.008208071218e+00 9.551440529859e-01 9.331973697993e-01 9.714604429448e-01 1.039155814148e+00 1.082666419551e+00 1.075388656676e+00 1.034271710186e+00 1.006537415421e+00 1.026598523364e+00 1.076301817585e+00 1.104674898738e+00 1.077033715553e+00 1.001929170022e+00 9.317395569562e-01
```
