## Supplementary Data 1 for "Heart cockle shells transmit sunlight to photosymbiotic algae using bundled fiber optic cables and condensing lenses": Onebigonelittle-small_475nm_YZ_2.txt (part 12 of 12)

```
 4.238454827796e-01 4.207633876087e-01 4.178332283417e-01 4.153090462883e-01 4.130148849110e-01 4.105221638003e-01 4.076105902079e-01 4.045105956174e-01 4.016658959736e-01 3.992730497625e-01 3.970734664289e-01 3.946093657602e-01 3.916933354341e-01 3.886151123043e-01 3.858649337103e-01 3.836198049196e-01 3.815407413560e-01 3.791202225272e-01 3.762185507040e-01 3.732103140712e-01 3.706041058500e-01 3.685218910269e-01 3.665714657591e-01 3.642410855397e-01 3.614207943182e-01 3.585265179838e-01 3.560877199500e-01 3.541942576880e-01 3.523988009250e-01 3.501797156506e-01 3.474815493082e-01 3.447733194682e-01 3.425672135061e-01 3.408898890095e-01 3.392526092188e-01 3.371569146964e-01 3.346185453380e-01 3.321499716375e-01 3.302232659433e-01 3.287733927790e-01 3.272770661495e-01 3.253079979818e-01 3.229714904461e-01 3.207874377044e-01 3.191533035821e-01 3.179339194745e-01 3.166010859303e-01 3.147857946390e-01 3.126637920908e-01 3.107734957447e-01 3.094528895244e-01 3.084861704490e-01 3.073346890868e-01 3.056944042529e-01 3.038151129114e-01 3.022480924433e-01 3.012669513448e-01 3.005713597882e-01 2.996056135126e-01 2.981515762869e-01 2.965544162023e-01 2.953547640323e-01 2.947243127147e-01 2.942890673454e-01 2.935237701807e-01 2.923027589791e-01 2.910286369287e-01 2.902075367432e-01 2.899175222128e-01 2.897391105081e-01 2.891989028144e-01 2.882505236262e-01 2.873164871779e-01 2.868606201535e-01 2.869068959145e-01 2.870082446506e-01 2.867119554470e-01 2.860281693141e-01 2.854197421338e-01 2.853303844128e-01 2.857218462494e-01 2.861019563191e-01 2.860319253354e-01 2.855923657248e-01 2.853100525216e-01 2.856027300039e-01 2.863305884214e-01 2.869435230010e-01 2.870629899468e-01 2.868791456005e-01 2.869539105301e-01 2.876231251180e-01 2.886379902623e-01 2.894378140004e-01 2.897498912107e-01 2.898614595237e-01 2.903071254719e-01 2.913067962615e-01 2.925487966779e-01 2.935276102590e-01 2.940705228979e-01 2.945004502258e-01 2.952842200960e-01 2.965529485449e-01 2.979845744006e-01 2.991495079141e-01 2.999422013196e-01 3.006711075804e-01 3.017363267700e-01 3.032209382181e-01 3.048191768908e-01 3.061608764367e-01 3.071816620646e-01 3.081699750318e-01 3.094653960701e-01 3.111176209017e-01 3.128491669264e-01 3.143466694276e-01 3.155771370155e-01 3.167956103448e-01 3.182746318081e-01 3.200424277269e-01 3.218728126471e-01 3.235191458418e-01 3.249540272789e-01 3.263737551683e-01 3.279901799518e-01 3.298327708162e-01 3.317390486655e-01 3.335212167410e-01 3.351390905992e-01 3.367249085469e-01 3.384421957348e-01 3.403312910294e-01 3.422847945614e-01 3.441648565359e-01 3.459272374951e-01 3.476473143670e-01 3.494397244686e-01 3.513489746944e-01 3.533198915993e-01 3.552630980524e-01 3.571325272729e-01 3.589552805345e-01 3.608020398395e-01 3.627213981470e-01 3.646995832728e-01 3.666800250711e-01 3.686159223035e-01 3.705067124279e-01 3.723960370343e-01 3.743278626698e-01 3.763051239272e-01 3.782924773845e-01 3.802541096582e-01 3.821839338898e-01 3.841027410593e-01 3.860365094966e-01 3.879935407027e-01 3.899612468213e-01 3.919214647085e-01 3.938629383828e-01 3.957869950338e-01 3.977037522623e-01 3.996265078568e-01 4.015608828305e-01 4.034986023396e-01 4.054237939089e-01 4.073261994061e-01 4.092092122218e-01 4.110896164271e-01 4.129796334281e-01 4.148750431922e-01 4.167579396844e-01 4.186159525211e-01 4.204513054119e-01 4.222800494632e-01 4.241153260009e-01 4.259502140354e-01 4.277703200994e-01 4.295638755852e-01 4.313364775351e-01 4.331036267839e-01 4.348721253936e-01 4.366330073016e-01 4.383720733777e-01 4.400852438090e-01 4.417822072284e-01 4.434759934673e-01 4.451669997260e-01 4.468403265500e-01 4.484855281661e-01 4.501058024944e-01 4.517165863397e-01 4.533250559180e-01 4.549222214755e-01 4.564941008613e-01 4.580355190373e-01 4.595557153425e-01 4.610677839498e-01 4.625719982024e-01 4.640581985339e-01 4.655163564735e-01 4.669453033117e-01 4.683546726304e-01 4.697528635964e-01 4.711369412147e-01 4.724989111262e-01 4.738317447012e-01 4.751371292005e-01 4.764236343180e-01 4.776954137288e-01 4.789483516821e-01 4.801746026244e-01 4.813726505621e-01 4.825429836426e-01 4.836939791072e-01 4.848276713917e-01 4.859378904729e-01 4.870196616878e-01 4.880725818550e-01 4.890978986061e-01 4.901026753140e-01 4.910865338373e-01 4.920443222732e-01 4.929727696541e-01 4.938707870694e-01 4.947423171080e-01 4.955901664744e-01 4.964150736745e-01 4.972116431435e-01 4.979767093458e-01 4.987130712888e-01 4.994219218247e-01 5.001067053407e-01 5.007644555473e-01 5.013899192969e-01 5.019837185933e-01 5.025503000268e-01 5.030903176098e-01 5.036021944632e-01 5.040808888504e-01 5.045253261276e-01 5.049417175688e-01 5.053323531679e-01 5.056929525789e-01 5.060185198545e-01 5.063104195582e-01 5.065716520934e-01 5.068064183791e-01 5.070118765196e-01 5.071813962627e-01 5.073171184667e-01 5.074231635894e-01 5.075008252142e-01 5.075472270614e-01 5.075595136013e-01 5.075370269054e-01 5.074848926320e-01 5.074040674001e-01 5.072897719764e-01 5.071403066689e-01 5.069568786638e-01 5.067418001091e-01 5.064961085407e-01 5.062165477594e-01 5.059001723148e-01 5.055509379181e-01 5.051703999924e-01 5.047563497725e-01 5.043080110077e-01 5.038236319563e-01 5.033043233633e-01 5.027534213067e-01 5.021692124349e-01 5.015507049678e-01 5.008980395131e-01 5.002109313249e-01 4.994901095490e-01 4.987345212938e-01 4.979435854183e-01 4.971176977818e-01 4.962599354833e-01 4.953699000110e-01 4.944447867952e-01 4.934834112163e-01 4.924852252820e-01 4.914519858418e-01 4.903856527651e-01 4.892863611213e-01 4.881536842886e-01 4.869881943430e-01 4.857853378464e-01 4.845461302675e-01 4.832718017649e-01 4.819643085834e-01 4.806265324640e-01 4.792573447057e-01 4.778537637899e-01 4.764139727286e-01 4.749383848730e-01 4.734293819504e-01 4.718900189443e-01 4.703215111910e-01 4.687212501294e-01 4.670871051648e-01 4.654178195719e-01 4.637133619504e-01 4.619789879937e-01 4.602171508243e-01 4.584263221176e-01 4.566040945556e-01 4.547472956370e-01 4.528563072136e-01 4.509354781577e-01 4.489876071981e-01 4.470144924142e-01 4.450123579215e-01 4.429774384418e-01 4.409097705732e-01 4.388133461445e-01 4.366916105094e-01 4.345476019431e-01 4.323770993418e-01 4.301758696088e-01 4.279443393958e-01 4.256864040996e-01 4.234066624218e-01 4.211065637341e-01 4.187821729072e-01 4.164308503023e-01 4.140528060699e-01 4.116519496301e-01 4.092329777916e-01 4.067967305733e-01 4.043398041108e-01 4.018596856092e-01 3.993576656411e-01 3.968374959217e-01 3.943042778176e-01 3.917571443452e-01 3.891927263056e-01 3.866110325169e-01 3.840136403765e-01 3.814050692063e-01 3.787884071693e-01 3.761618224095e-01 3.735240283078e-01 3.708755461488e-01 3.682190549308e-01 3.655594580247e-01 3.628978145055e-01 3.602321500487e-01 3.575625748190e-01 3.548911287761e-01 3.522216031688e-01 3.495582514709e-01 3.468989801870e-01 3.442448626122e-01 3.415962704008e-01 3.389571062983e-01 3.363322979167e-01 3.337224268720e-01 3.311257991658e-01 3.285458725981e-01 3.259844193692e-01 3.234464414493e-01 3.209344302032e-01 3.184479889254e-01 3.159891227142e-01 3.135609011719e-01 3.111664032813e-01 3.088109842859e-01 3.064944534012e-01 3.042181700924e-01 3.019853068649e-01 2.997998604829e-01 2.976666789433e-01 2.955875817276e-01 2.935630562102e-01 2.915973442226e-01 2.896933853124e-01 2.878562754462e-01 2.860886593952e-01 2.843911368929e-01 2.827680353104e-01 2.812226105096e-01 2.797593848474e-01 2.783810976836e-01 2.770901469817e-01 2.758880528527e-01 2.747802531365e-01 2.737679660237e-01 2.728560178966e-01 2.720466932327e-01 2.713419282942e-01 2.707440206255e-01 2.702550051659e-01 2.698785241022e-01 2.696173517008e-01 2.694720237505e-01 2.694448285367e-01 2.695368307315e-01 2.697494553069e-01 2.700852396414e-01 2.705452921711e-01 2.711292187985e-01 2.718375587185e-01 2.726705975404e-01 2.736292103359e-01 2.747140284369e-01 2.759239567848e-01 2.772585793841e-01 2.787165071983e-01 2.802980310812e-01 2.820023567019e-01 2.838275483633e-01 2.857729180679e-01 2.878353830587e-01 2.900139210830e-01 2.923085251057e-01 2.947156470114e-01 2.972327237598e-01 2.998581961470e-01 3.025900945828e-01 3.054257650934e-01 3.083634487670e-01 3.114011128332e-01 3.145342030658e-01 3.177611251498e-01 3.210800277308e-01 3.244876280345e-01 3.279821218017e-01 3.315595676696e-01 3.352183235009e-01 3.389553019971e-01 3.427683285481e-01 3.466545544250e-01 3.506114798631e-01 3.546361275224e-01 3.587264433563e-01 3.628800441815e-01 3.670937653484e-01 3.713656397686e-01 3.756933657377e-01 3.800745564318e-01 3.845063912982e-01 3.889865424307e-01 3.935139673731e-01 3.980846284512e-01 4.026976498192e-01 4.073503849590e-01 4.120406414028e-01 4.167667780305e-01 4.215263490704e-01 4.263168685250e-01 4.311376275223e-01 4.359855468413e-01 4.408588749623e-01 4.457564457057e-01 4.506758443846e-01 4.556162503091e-01 4.605733690684e-01 4.655476178349e-01 4.705374037051e-01 4.755405130313e-01 4.805548666040e-01 4.855789978745e-01 4.906109487712e-01 4.956508393448e-01 5.006948038824e-01 5.057428711072e-01 5.107934151661e-01 5.158431504245e-01 5.208934357082e-01 5.259405839412e-01 5.309842494602e-01 5.360224900867e-01 5.410532081822e-01 5.460772262690e-01 5.510913252112e-01 5.560945717532e-01 5.610866045302e-01 5.660638496015e-01 5.710273287715e-01 5.759740216934e-01 5.809038627602e-01 5.858157650870e-01 5.907064171908e-01 5.955773410381e-01 6.004252785323e-01 6.052499763953e-01 6.100501815161e-01 6.148233109637e-01 6.195710798488e-01 6.242895980058e-01 6.289787638996e-01 6.336384715599e-01 6.382643758392e-01 6.428595547157e-01 6.474204888829e-01 6.519452676234e-01 6.564356473199e-01 6.608868218758e-01 6.653013992476e-01 6.696760633237e-01 6.740095360556e-01 6.783031951785e-01 6.825521897913e-01 6.867599424422e-01 6.909221938331e-01 6.950385272603e-01 6.991097392884e-01 7.031309592764e-01 7.071059666572e-01 7.110297252588e-01 7.149039054733e-01 7.187276903082e-01 7.224964086521e-01 7.262149934082e-01 7.298770263021e-01 7.334843759988e-01 7.370370177701e-01 7.405301952569e-01 7.439683586797e-01 7.473458628157e-01 7.506647072889e-01 7.539236689234e-01 7.571189125244e-01 7.602554594380e-01 7.633269611816e-01 7.663355162341e-01 7.692801888957e-01 7.721565998638e-01 7.749714795234e-01 7.777159304715e-01 7.803943866380e-01 7.830049084357e-01 7.855443098537e-01 7.880175615310e-01 7.904169021699e-01 7.927470577469e-01 7.950061206936e-01 7.971896426288e-01 7.993045919662e-01 8.013416472227e-01 8.033075481071e-01 8.051975941533e-01 8.070104196331e-01 8.087512519313e-01 8.104112424095e-01 8.119978278192e-01 8.135056236264e-01 8.149337585314e-01 8.162870868011e-01 8.175569335461e-01 8.187513723513e-01 8.198640641524e-01 8.208965315586e-01 8.218505746099e-01 8.227199286679e-01 8.235122996771e-01 8.242209919984e-01 8.248482564818e-01 8.253950443702e-01 8.258555714845e-01 8.262389246221e-01 8.265354481126e-01 8.267507525960e-01 8.268848005710e-01 8.269316665191e-01 8.269008257459e-01 8.267823230173e-01 8.265832447591e-01 8.263010872224e-01 8.259325183416e-01 8.254862173092e-01 8.249520253433e-01 8.243382848676e-01 8.236409557085e-01 8.228590696173e-01 8.219993600658e-01 8.210524360851e-01 8.200282751798e-01 8.189204537214e-01 8.177306375550e-01 8.164639678063e-01 8.151117474212e-01 8.136848542624e-01 8.121755846216e-01 8.105881228422e-01 8.089250008092e-01 8.071795574756e-01 8.053629134949e-01 8.034663004778e-01 8.014955110968e-01 7.994526188994e-01 7.973309359184e-01 7.951427639429e-01 7.928776442295e-01 7.905448025313e-01 7.881420565457e-01 7.856679379735e-01 7.831314459072e-01 7.805233605154e-01 7.778545282553e-01 7.751203521693e-01 7.723223588400e-01 7.694683547936e-01 7.665490941982e-01 7.635774846710e-01 7.605466410747e-01 7.574606984680e-01 7.543260434667e-01 7.511355048843e-01 7.479012586468e-01 7.446162578732e-01 7.412874990471e-01 7.379172980339e-01 7.345021261394e-01 7.310545551470e-01 7.275651691761e-01 7.240454017869e-01 7.204947388078e-01 7.169114890769e-01 7.133076381063e-01 7.096746351913e-01 7.060257078383e-01 7.023568879827e-01 6.986718890704e-01 6.949789470476e-01 6.912719570330e-01 6.875643191125e-01 6.838511046281e-01 6.801396378439e-01 6.764346007576e-01 6.727334759909e-01 6.690485543058e-01 6.653739015018e-01 6.617213915282e-01 6.580908982826e-01 6.544845304410e-01 6.509131552889e-01 6.473702953461e-01 6.438704801676e-01 6.404105562752e-01 6.369974769205e-01 6.336376049968e-01 6.303279144803e-01 6.270821878063e-01 6.238967607043e-01 6.207802567570e-01 6.177369958974e-01 6.147666559771e-01 6.118816479788e-01 6.090768261588e-01 6.063642191363e-01 6.037447530958e-01 6.012200703156e-01 5.988010010428e-01 5.964832851748e-01 5.942783345076e-01 5.921853263296e-01 5.902085092046e-01 5.883548315949e-01 5.866217779314e-01 5.850187951143e-01 5.835442785385e-01 5.822034179870e-01 5.809997894352e-01 5.799327621831e-01 5.790091242726e-01 5.782260764511e-01 5.775886011757e-01 5.770977997264e-01 5.767537897884e-01 5.765606098192e-01 5.765146379582e-01 5.766197813497e-01 5.768758382572e-01 5.772806736605e-01 5.778370307814e-01 5.785409993960e-01 5.793949365263e-01 5.803950938137e-01 5.815408587910e-01 5.828318674971e-01 5.842629601059e-01 5.858355325796e-01 5.875437298420e-01 5.893863286413e-01 5.913614595898e-01 5.934620886374e-01 5.956895743026e-01 5.980360468646e-01 6.005001589992e-01 6.030773761430e-01 6.057620980077e-01 6.085517493050e-01 6.114392558936e-01 6.144235041103e-01 6.174956830153e-01 6.206541111198e-01 6.238919925137e-01 6.272039249861e-01 6.305862433142e-01 6.340306402934e-01 6.375368586977e-01 6.410934204978e-01 6.446987323822e-01 6.483467697201e-01 6.520301851870e-01 6.557468409909e-01 6.594866378385e-01 6.632484150101e-01 6.670232291290e-01 6.708074153662e-01 6.745952721285e-01 6.783795309759e-01 6.821581334932e-01 6.859216838884e-01 6.896667804596e-01 6.933888363614e-01 6.970802217833e-01 7.007385402846e-01 7.043550723388e-01 7.079268689484e-01 7.114487013706e-01 7.149135061314e-01 7.183200909144e-01 7.216592360984e-01 7.249282676674e-01 7.281224729805e-01 7.312348544633e-01 7.342647807060e-01 7.372025559212e-01 7.400486741635e-01 7.427944344056e-01 7.454367690237e-01 7.479735638817e-01 7.503955085580e-01 7.527041965256e-01 7.548910320285e-01 7.569551123727e-01 7.588904285345e-01 7.606934427712e-01 7.623622355857e-01 7.638896538201e-01 7.652756863959e-01 7.665152300377e-01 7.676035023585e-01 7.685402409344e-01 7.693193965312e-01 7.699398790867e-01 7.703975425604e-01 7.706899205784e-01 7.708151352474e-01 7.707679421179e-01 7.705487614902e-01 7.701536563438e-01 7.695798994812e-01 7.688273730576e-01 7.678910198817e-01 7.667715308790e-01 7.654646613420e-01 7.639708038387e-01 7.622881162883e-01 7.604129011003e-01 7.583487845371e-01 7.560891346271e-01 7.536364581644e-01 7.509893043762e-01 7.481458870230e-01 7.451081291170e-01 7.418718859655e-01 7.384408246277e-01 7.348135651887e-01 7.309892508368e-01 7.269701707478e-01 7.227560309067e-01 7.183474388357e-01 7.137465331248e-01 7.089534065973e-01 7.039707399715e-01 6.987989584650e-01 6.934406856177e-01 6.878986350526e-01 6.821738163979e-01 6.762712555690e-01 6.701922065408e-01 6.639412082075e-01 6.575208837156e-01 6.509363558797e-01 6.441918106080e-01 6.372917811234e-01 6.302402873625e-01 6.230443687861e-01 6.157099662089e-01 6.082414248226e-01 6.006481726582e-01 5.929349322130e-01 5.851114409072e-01 5.771852535646e-01 5.691645523685e-01 5.610606375197e-01 5.528805070637e-01 5.446378388581e-01 5.363423718200e-01 5.280057515691e-01 5.196425650003e-01 5.112631272031e-01 5.028854580474e-01 4.945223546436e-01 4.861900777196e-01 4.779078233642e-01 4.696899866663e-01 4.615587487232e-01 4.535314062544e-01 4.456305640392e-01 4.378783155310e-01 4.302948060284e-01 4.229072158853e-01 4.157369230774e-01 4.088110786739e-01 4.021557902820e-01 3.957958922704e-01 3.897597924768e-01 3.840729291747e-01 3.787632369961e-01 3.738549415687e-01 3.693742318932e-01 3.653444432308e-01 3.617873144465e-01 3.587246433856e-01 3.561706392245e-01 3.541427078356e-01 3.526505848891e-01 3.517021462675e-01 3.513026617439e-01 3.514501845702e-01 3.521436929552e-01 3.533726958504e-01 3.551266974848e-01 3.573920389304e-01 3.601471553307e-01 3.633750659167e-01 3.670486807516e-01 3.711444413488e-01 3.756362189092e-01 3.804912958870e-01 3.856856772589e-01 3.911844984186e-01 3.969613086277e-01 4.029843495290e-01 4.092220672190e-01 4.156495960762e-01 4.222322139696e-01 4.289463946870e-01 4.357631575560e-01 4.426540040644e-01 4.495982532468e-01 4.565650545496e-01 4.635358301328e-01 4.704856512419e-01 4.773916166105e-01 4.842355370066e-01 4.909939833365e-01 4.976501722962e-01 5.041844723560e-01 5.105794977874e-01 5.168192441304e-01 5.228858898386e-01 5.287664253810e-01 5.344444015268e-01 5.399071809549e-01 5.451408994473e-01 5.501326310211e-01 5.548718359404e-01 5.593457065996e-01 5.635439428216e-01 5.674569540337e-01 5.710754454155e-01 5.743904992623e-01 5.773929995878e-01 5.800766276251e-01 5.824335670534e-01 5.844580077847e-01 5.861444165204e-01 5.874861616481e-01 5.884802784713e-01 5.891215178887e-01 5.894078050152e-01 5.893358653396e-01 5.889035860526e-01 5.881114703735e-01 5.869561970866e-01 5.854403785768e-01 5.835632790970e-01 5.813278981112e-01 5.787362606029e-01 5.757915312353e-01 5.724993691132e-01 5.688625409595e-01 5.648895097393e-01 5.605858112453e-01 5.559603500900e-01 5.510223528363e-01 5.457818640680e-01 5.402511614594e-01 5.344431725997e-01 5.283709838649e-01 5.220518198660e-01 5.155008136906e-01 5.087388449277e-01 5.017844697972e-01 4.946608570783e-01 4.873907620517e-01 4.800013575825e-01 4.725207928882e-01 4.649781488692e-01 4.574067390590e-01 4.498392253128e-01 4.423152491752e-01 4.348715797048e-01 4.275504792963e-01 4.203981136197e-01 4.134561673315e-01 4.067766769354e-01 4.004073844495e-01 3.943983800247e-01 3.888035954668e-01 3.836720269753e-01 3.790569313579e-01 3.750063098744e-01 3.715670814214e-01 3.687842320756e-01 3.666929089597e-01 3.653290154266e-01 3.647161403329e-01 3.648738673731e-01 3.658140211015e-01 3.675348896286e-01 3.700352675791e-01 3.732962540453e-01 3.772986875905e-01 3.820122268013e-01 3.874001048959e-01 3.934256802510e-01 4.000407787697e-01 4.071995366518e-01 4.148515153979e-01 4.229440299446e-01 4.314281806148e-01 4.402479518640e-01 4.493548010569e-01 4.586963577162e-01 4.682232534994e-01 4.778875647301e-01 4.876410041053e-01 4.974411234945e-01 5.072411649701e-01 5.170021161945e-01 5.266835486214e-01 5.362462536178e-01 5.456549545411e-01 5.548726813697e-01 5.638692820866e-01 5.726102146426e-01 5.810656440582e-01 5.892089479741e-01 5.970105138252e-01 6.044455963638e-01 6.114888254672e-01 6.181175035933e-01 6.243106472527e-01 6.300464506036e-01 6.353080487505e-01 6.400747840447e-01 6.443327820796e-01 6.480662815024e-01 6.512606881651e-01 6.539058888092e-01 6.559890800291e-01 6.575026520169e-01 6.584378276794e-01 6.587873843793e-01 6.585492594253e-01 6.577174485059e-01 6.562933987616e-01 6.542747474108e-01 6.516654321997e-01 6.484694069085e-01 6.446907448097e-01 6.403409622089e-01 6.354264137561e-01 6.299621521219e-01 6.239615517846e-01 6.174413870132e-01 6.104248693403e-01 6.029299166082e-01 5.949862748043e-01 5.866196850250e-01 5.778640223187e-01 5.687559279964e-01 5.593314457645e-01 5.496369486357e-01 5.397184744767e-01 5.296279765774e-01 5.194249195351e-01 5.091651755178e-01 4.989218753726e-01 4.887614488169e-01 4.787639486932e-01 4.690098879530e-01 4.595840205095e-01 4.505813985873e-01 4.420895089583e-01 4.342083953037e-01 4.270312187154e-01 4.206520272180e-01 4.151652151926e-01 4.106473798915e-01 4.071802909343e-01 4.048215531239e-01 4.036196521329e-01 4.036082813767e-01 4.047964088016e-01 4.071831977753e-01 4.107400060787e-01 4.154289117046e-01 4.211924133620e-01 4.279582468466e-01 4.356509342546e-01 4.441759729146e-01 4.534462359843e-01 4.633621855333e-01 4.738252587396e-01 4.847434114263e-01 4.960160776212e-01 5.075559707988e-01 5.192722423919e-01 5.310813473359e-01 5.429046957554e-01 5.546648111227e-01 5.662924849007e-01 5.777196986701e-01 5.888863199138e-01 5.997326923276e-01 6.102066932013e-01 6.202602268341e-01 6.298441215775e-01 6.389206863953e-01 6.474507964596e-01 6.553995882334e-01 6.627399771374e-01 6.694415460990e-01 6.754852462212e-01 6.808500416377e-01 6.855210355947e-01 6.894876668091e-01 6.927396286597e-01 6.952750601415e-01 6.970921123174e-01 6.981952454808e-01 6.985916740699e-01 6.982923902454e-01 6.973150108599e-01 6.956756121419e-01 6.934028469673e-01 6.905221604471e-01 6.870657417659e-01 6.830749007060e-01 6.785862547537e-01 6.736508615106e-01 6.683174713447e-01 6.626417229472e-01 6.566857744254e-01 6.505108238171e-01 6.441890841590e-01 6.377899271193e-01 6.313910104213e-01 6.250709271189e-01 6.189094766328e-01 6.129909324485e-01 6.073956076467e-01 6.022079932135e-01 5.975069204753e-01 5.933665463995e-01 5.898609103075e-01 5.870514673505e-01 5.849971480005e-01 5.837411829688e-01 5.833218528969e-01 5.837612053055e-01 5.850689483735e-01 5.872452209745e-01 5.902702795402e-01 5.941218903715e-01 5.987559316522e-01 6.041228271579e-01 6.101676834160e-01 6.168164570702e-01 6.240019863047e-01 6.316436671265e-01 6.396608846113e-01 6.479755017435e-01 6.564992282856e-01 6.651581776844e-01 6.738704969196e-01 6.825619249663e-01 6.911636903833e-01 6.996068587485e-01 7.078338785475e-01 7.157883351897e-01 7.234241148273e-01 7.306974161163e-01 7.375751665980e-01 7.440299779004e-01 7.500371598649e-01 7.555885376513e-01 7.606726032828e-01 7.652886881147e-01 7.694472202349e-01 7.731535359160e-01 7.764303283730e-01 7.792970197801e-01 7.817804363009e-01 7.839150804150e-01 7.857288315464e-01 7.872629097714e-01 7.885497617024e-01 7.896294034559e-01 7.905381987293e-01 7.913077845804e-01 7.919745197417e-01 7.925610277535e-01 7.930956864269e-01 7.935957740802e-01 7.940710097511e-01 7.945316285579e-01 7.949735379780e-01 7.953950520935e-01 7.957796347643e-01 7.961090894037e-01 7.963634703191e-01 7.965112690460e-01 7.965267116892e-01 7.963728119181e-01 7.960203698087e-01 7.954364829434e-01 7.945896081444e-01 7.934590431117e-01 7.920183421028e-01 7.902588522952e-01 7.881709164775e-01 7.857565595083e-01 7.830306183167e-01 7.800092264913e-01 7.767285698353e-01 7.732265607899e-01 7.695532800038e-01 7.657707315319e-01 7.619391055515e-01 7.581355495449e-01 7.544287264466e-01 7.508968070811e-01 7.476119574271e-01 7.446376146452e-01 7.420403943525e-01 7.398606036844e-01 7.381382083198e-01 7.368906882843e-01 7.361160819285e-01 7.358034716805e-01 7.359101472518e-01 7.363894868886e-01 7.371674658197e-01 7.381617553701e-01 7.392825692440e-01 7.404217457911e-01 7.414814686764e-01 7.423508581964e-01 7.429303790423e-01 7.431309003347e-01 7.428620322541e-01 7.420633802748e-01 7.406773344968e-01 7.386715364347e-01 7.360357074009e-01 7.327718939435e-01 7.289141418230e-01 7.245046724923e-01 7.196154982245e-01 7.143269457817e-01 7.087356323109e-01 7.029542336459e-01 6.970901709446e-01 6.912659938204e-01 6.855900512345e-01 6.801702393656e-01 6.751044544779e-01 6.704653049910e-01 6.663222817743e-01 6.627119123843e-01 6.596612533058e-01 6.571770451328e-01 6.552455203389e-01 6.538532110765e-01 6.529685073038e-01 6.525710057590e-01 6.526347767062e-01 6.531489860625e-01 6.541188676581e-01 6.555550785001e-01 6.575007029814e-01 6.599999579061e-01 6.631206769818e-01 6.669381456305e-01 6.715215292786e-01 6.769503773173e-01 6.832748586074e-01 6.905378400620e-01 6.987452811600e-01 7.078682405665e-01 7.178504196534e-01 7.285780716320e-01 7.399163569944e-01 7.516825702326e-01 7.636666772551e-01 7.756430848102e-01 7.873552005073e-01 7.985559600132e-01 8.089857800540e-01 8.184022093398e-01 8.265790347007e-01 8.333068482729e-01 8.384184441600e-01 8.417679066431e-01 8.432588324607e-01 8.428342139429e-01 8.404802613215e-01 8.362437265135e-01 8.302036976964e-01 8.225086550726e-01 8.133500707740e-01 8.029683881535e-01 7.916664898892e-01 7.797728540595e-01 7.676768062506e-01 7.557804470871e-01 7.445101028065e-01 7.342984063909e-01 7.255410772342e-01 7.186114247736e-01 7.137970611437e-01 7.113035326671e-01 7.112306563668e-01 7.135485171680e-01 7.181283898652e-01 7.247153495286e-01 7.329813119374e-01 7.425291481159e-01 7.529254098696e-01 7.637416754686e-01 7.745537568907e-01 7.849988405289e-01 7.947615947440e-01 8.036035351654e-01 8.113764435395e-01 8.180019821930e-01 8.235000771138e-01 8.279495430699e-01 8.315001235862e-01 8.343474203632e-01 8.366958179570e-01 8.387685431690e-01 8.407466269410e-01 8.427811850621e-01 8.449578532612e-01 8.472886084253e-01 8.497345879198e-01 8.521806131284e-01 8.544889509802e-01 8.564966191156e-01 8.580517514878e-01 8.590545109402e-01 8.594459434878e-01 8.592672895193e-01 8.586284144535e-01 8.577297643377e-01 8.568440616514e-01 8.562694442270e-01 8.563333126516e-01 8.573046893662e-01 8.593981252634e-01 8.627168825903e-01 8.672306343763e-01 8.728008945041e-01 8.791517240123e-01 8.859482562878e-01 8.928054783862e-01 8.993348278049e-01 9.052154964969e-01 9.101845099020e-01 9.141017585040e-01 9.169246123730e-01 9.164351066333e-01 9.128402992349e-01 9.092344761999e-01 9.084189324540e-01 9.110356413467e-01 9.151563781709e-01 9.176698788482e-01 9.164122447039e-01 9.115549004839e-01 9.054569352804e-01 9.010713100267e-01 8.998630816039e-01 9.007125168335e-01 9.006357626974e-01 8.967594635753e-01 8.881490216542e-01 8.763927511743e-01 8.645811884248e-01 8.552851193824e-01 8.488564990492e-01 8.433201082933e-01 8.359092226293e-01 8.251646395696e-01 8.121518489018e-01 8.000010263033e-01 7.919972806434e-01 7.894435817466e-01 7.908438074494e-01 7.930844066668e-01 7.937103170677e-01 7.926025574397e-01 7.919729834303e-01 7.947415598033e-01 8.023460369818e-01 8.135501514755e-01 8.252115990230e-01 8.343726385327e-01 8.400906789586e-01 8.438873446984e-01 8.485907217478e-01 8.562845727968e-01 8.667394502467e-01 8.775210846969e-01 8.856306434354e-01 8.894492826124e-01 8.897455361084e-01 8.891445595416e-01 8.903733840479e-01 8.944355564313e-01 9.000087448681e-01 9.044919600900e-01 9.059363557247e-01 9.045089059831e-01 9.025261792182e-01 9.030256554119e-01 9.077758388970e-01 9.160902522855e-01 9.253309927526e-01 9.327346188464e-01 9.371968352578e-01 9.398309536793e-01 9.430431545727e-01 9.487253191411e-01 9.567794326613e-01 9.650788945965e-01 9.709139893955e-01 9.728185897236e-01 9.715864991367e-01 9.698581232769e-01 9.704648893579e-01 9.745692823255e-01 9.809149212462e-01 9.867270162670e-01 9.895465291163e-01 9.887503383922e-01 9.857786600096e-01 9.829596495527e-01 9.817131774063e-01 9.813865150645e-01 9.795693642604e-01 9.736849731824e-01 9.628211051140e-01 9.485617606852e-01 9.343409883603e-01 9.236056607149e-01 9.178923419398e-01 9.161134008944e-01 9.156359815625e-01 9.142828812913e-01 9.117444418239e-01 9.095310243552e-01 9.095545647106e-01 9.123309541238e-01 9.161761002995e-01 9.180799372692e-01 9.156143928753e-01 9.085993482815e-01 8.995389513261e-01 8.925021270902e-01 8.909664294523e-01 8.960232618714e-01 9.061890304416e-01 9.188722110909e-01 9.323057953178e-01 9.464873153743e-01 9.625615851411e-01 9.812207346302e-01 1.001388664736e+00 1.020178528385e+00 1.034120423246e+00 1.040625913252e+00 1.038077951188e+00 1.019323122971e+00 9.735782496540e-01 8.920568626380e-01 8.481649080745e-01 8.846056093741e-01 9.622852233326e-01 1.010124794958e+00 9.911285638775e-01 9.210214255451e-01 8.598384602556e-01 8.666664773479e-01 9.319852836029e-01 9.909621508179e-01 9.938009413729e-01 9.386864829106e-01 8.712196901252e-01 8.541097064970e-01 9.028929416998e-01 9.677338602269e-01 9.941096939804e-01 9.679426698146e-01 9.207308730284e-01 9.045124866428e-01 9.389146349728e-01 9.869410473503e-01 9.980593521878e-01 9.552022835355e-01 8.907869669158e-01 8.698277170193e-01 9.253010384849e-01 1.012566188647e+00 1.060993641899e+00 1.032627207251e+00 9.409386316503e-01 8.493786850688e-01 8.347111721033e-01 9.027480630469e-01 9.814855507926e-01 1.007766080729e+00 9.708367758911e-01 9.117122220275e-01 8.937304565198e-01 9.386112670326e-01 9.996992446206e-01 1.017535225374e+00 9.709327830614e-01 8.908293128295e-01 8.454791551389e-01 8.790682761954e-01 9.548461876077e-01 1.001805085000e+00 9.814048801539e-01 9.080723853895e-01 8.429200290114e-01 8.496388403915e-01 9.217860355827e-01 9.934647312637e-01 1.013868478058e+00 9.807957200801e-01 9.366008280158e-01 9.346164197608e-01 9.833905289136e-01 1.037238466703e+00 1.047711474282e+00 1.003327674146e+00 9.371857807715e-01 9.057601573771e-01 9.352500423737e-01 9.905239464625e-01 1.018137154997e+00 9.962333964694e-01 9.484568590855e-01 9.269874564552e-01 9.631846672839e-01 1.030663210838e+00 1.077369283412e+00 1.074647146062e+00 1.034914094106e+00 1.000710295259e+00 1.007000224328e+00 1.042838216529e+00 1.064039459880e+00 1.038638442596e+00 9.747525781332e-01 9.203730988017e-01
 4.039924189372e-01 4.010455590055e-01 3.982606892439e-01 3.958718966140e-01 3.936952861306e-01 3.913157487237e-01 3.885345635287e-01 3.855908253921e-01 3.829144611936e-01 3.806784311308e-01 3.786155440558e-01 3.762840688009e-01 3.735196215726e-01 3.706225376368e-01 3.680664048366e-01 3.660027767255e-01 3.640820253500e-01 3.618145083574e-01 3.590893210061e-01 3.562905770246e-01 3.539071201647e-01 3.520311194577e-01 3.502621772276e-01 3.481102709961e-01 3.454951012633e-01 3.428415410286e-01 3.406552114605e-01 3.389956691451e-01 3.374062438480e-01 3.353918371719e-01 3.329288918803e-01 3.304931301432e-01 3.285694053046e-01 3.271514336611e-01 3.257448586180e-01 3.238808291700e-01 3.216076897106e-01 3.194439028147e-01 3.178284937836e-01 3.166614655262e-01 3.154181838362e-01 3.137059416156e-01 3.116657622492e-01 3.098165026808e-01 3.085192954499e-01 3.076038439104e-01 3.065441504372e-01 3.050109529288e-01 3.032150262883e-01 3.016883510287e-01 3.007263785841e-01 3.000793811427e-01 2.992186930132e-01 2.978844308930e-01 2.963586098563e-01 2.951794957551e-01 2.945737135502e-01 2.942088625334e-01 2.935477148461e-01 2.924211073833e-01 2.912014606620e-01 2.904066250717e-01 2.901582140802e-01 2.900584735112e-01 2.896089859673e-01 2.887328475318e-01 2.878517389162e-01 2.874418056280e-01 2.875325110445e-01 2.876894545215e-01 2.874716839308e-01 2.868771284192e-01 2.863405238908e-01 2.862921703533e-01 2.867109933894e-01 2.871419615999e-01 2.871664312041e-01 2.868356109668e-01 2.866193696342e-01 2.869251278243e-01 2.876739585207e-01 2.883696313740e-01 2.886091436826e-01 2.885131282993e-01 2.886090004715e-01 2.892756925993e-01 2.903352104016e-01 2.912411441791e-01 2.916532938147e-01 2.917963404537e-01 2.922250800913e-01 2.932365987391e-01 2.945505988502e-01 2.956162863085e-01 2.961990429332e-01 2.966128918991e-01 2.973795490904e-01 2.986820256803e-01 3.001865419643e-01 3.014024507356e-01 3.021907172987e-01 3.028908146794e-01 3.039553435325e-01 3.054850452449e-01 3.071441895534e-01 3.085172304293e-01 3.095245915001e-01 3.104860594047e-01 3.117898627108e-01 3.134949511775e-01 3.152858954535e-01 3.168049420655e-01 3.180069534233e-01 3.191893747219e-01 3.206808319567e-01 3.225136572620e-01 3.244036733993e-01 3.260475675356e-01 3.274248904722e-01 3.287979138313e-01 3.304319130020e-01 3.323421816616e-01 3.342977218669e-01 3.360591772043e-01 3.376079464068e-01 3.391436020269e-01 3.408753876811e-01 3.428240885678e-01 3.448247609940e-01 3.466916445747e-01 3.483906395121e-01 3.500572245556e-01 3.518533358264e-01 3.538144758604e-01 3.558325148330e-01 3.577683512784e-01 3.595814611166e-01 3.613501316533e-01 3.631885238824e-01 3.651388288573e-01 3.671449790051e-01 3.691159524286e-01 3.710085710730e-01 3.728517385004e-01 3.747149724129e-01 3.766464686096e-01 3.786324815590e-01 3.806156733753e-01 3.825492489802e-01 3.844350383470e-01 3.863150595729e-01 3.882331758517e-01 3.901928888763e-01 3.921593159538e-01 3.940960880833e-01 3.959972513930e-01 3.978833772314e-01 3.997810646614e-01 4.016981137402e-01 4.036233787068e-01 4.055368954488e-01 4.074283453119e-01 4.092989463698e-01 4.111587781899e-01 4.130215289728e-01 4.148920826763e-01 4.167631862490e-01 4.186196316552e-01 4.204492752401e-01 4.222566979517e-01 4.240571357364e-01 4.258647674565e-01 4.276762189605e-01 4.294723685935e-01 4.312403607552e-01 4.329820430708e-01 4.347147262762e-01 4.364508390685e-01 4.381853630029e-01 4.399021903802e-01 4.415899577549e-01 4.432540432942e-01 4.449085794916e-01 4.465629732963e-01 4.482087992888e-01 4.498304685589e-01 4.514232419182e-01 4.529964880294e-01 4.545642367188e-01 4.561273305202e-01 4.576715978481e-01 4.591859644054e-01 4.606727493472e-01 4.621468078524e-01 4.636153251433e-01 4.650728067278e-01 4.665031530077e-01 4.679012490450e-01 4.692755975041e-01 4.706383955719e-01 4.719920248941e-01 4.733269841621e-01 4.746317665077e-01 4.759060490589e-01 4.771582568068e-01 4.783963214156e-01 4.796192251491e-01 4.808192426075e-01 4.819886925030e-01 4.831291006422e-01 4.842473946653e-01 4.853492250603e-01 4.864316984872e-01 4.874869216120e-01 4.885113461213e-01 4.895073188910e-01 4.904806753659e-01 4.914360259086e-01 4.923668977983e-01 4.932686591305e-01 4.941390528116e-01 4.949812411274e-01 4.958002527577e-01 4.965976205824e-01 4.973681578847e-01 4.981083222703e-01 4.988163986285e-01 4.994964148171e-01 5.001519784598e-01 5.007829191648e-01 5.013855327879e-01 5.019551360812e-01 5.024939065886e-01 5.030048343405e-01 5.034897617619e-01 5.039478541317e-01 5.043727299108e-01 5.047645318007e-01 5.051276414445e-01 5.054633475665e-01 5.057705889516e-01 5.060443765669e-01 5.062824365281e-01 5.064904466815e-01 5.066726337545e-01 5.068239507510e-01 5.069404799846e-01 5.070210777848e-01 5.070710985767e-01 5.070927857394e-01 5.070855738246e-01 5.070418702174e-01 5.069631301837e-01 5.068540331020e-01 5.067160829751e-01 5.065468942301e-01 5.063423024903e-01 5.061029371725e-01 5.058324940501e-01 5.055339378250e-01 5.052008653357e-01 5.048327028507e-01 5.044303503128e-01 5.039956918261e-01 5.035297495499e-01 5.030304351157e-01 5.024940980628e-01 5.019244159416e-01 5.013224936567e-01 5.006875301781e-01 5.000189266938e-01 4.993137223311e-01 4.985737905648e-01 4.978008449376e-01 4.969961210385e-01 4.961565225400e-01 4.952828958221e-01 4.943747046521e-01 4.934332849352e-01 4.924576402609e-01 4.914462351711e-01 4.904002039657e-01 4.893220880300e-01 4.882124243567e-01 4.870682124600e-01 4.858887093329e-01 4.846725292384e-01 4.834214706391e-01 4.821382567953e-01 4.808225310862e-01 4.794735858137e-01 4.780924927917e-01 4.766757267627e-01 4.752226025779e-01 4.737359310666e-01 4.722165442252e-01 4.706674479454e-01 4.690883051711e-01 4.674757467127e-01 4.658280925640e-01 4.641459160213e-01 4.624312765069e-01 4.606875598615e-01 4.589157450870e-01 4.571140869250e-01 4.552799548675e-01 4.534123579464e-01 4.515109797628e-01 4.495809469626e-01 4.476253320653e-01 4.456423781971e-01 4.436302649423e-01 4.415855551893e-01 4.395086073265e-01 4.374043304364e-01 4.352745936872e-01 4.331214887471e-01 4.309424742889e-01 4.287332842321e-01 4.264935805345e-01 4.242278363242e-01 4.219396724564e-01 4.196312113899e-01 4.173005944695e-01 4.149417854547e-01 4.125559328716e-01 4.101465626407e-01 4.077189623653e-01 4.052749849419e-01 4.028101536789e-01 4.003224930900e-01 3.978116130612e-01 3.952821021774e-01 3.927391031913e-01 3.901828885740e-01 3.876106596494e-01 3.850198526845e-01 3.824127357125e-01 3.797921923870e-01 3.771636917667e-01 3.745271189477e-01 3.718793064522e-01 3.692200395176e-01 3.665502692276e-01 3.638755338376e-01 3.612000699264e-01 3.585211948812e-01 3.558385491919e-01 3.531521547083e-01 3.504653811549e-01 3.477827556708e-01 3.451065604195e-01 3.424349152911e-01 3.397683393262e-01 3.371082288154e-01 3.344595307202e-01 3.318259085114e-01 3.292075230089e-01 3.266033781449e-01 3.240158778442e-01 3.214486963098e-01 3.189066523070e-01 3.163916689343e-01 3.139021469449e-01 3.114409300067e-01 3.090110361514e-01 3.066182467865e-01 3.042645515540e-01 3.019504268640e-01 2.996780829764e-01 2.974496062914e-01 2.952713500254e-01 2.931468093000e-01 2.910764274369e-01 2.890624592906e-01 2.871082469750e-01 2.852177779104e-01 2.833963795665e-01 2.816450762119e-01 2.799658117463e-01 2.783626945831e-01 2.768386494477e-01 2.753987727176e-01 2.740452728499e-01 2.727800432649e-01 2.716064549488e-01 2.705271322000e-01 2.695463509105e-01 2.686677344661e-01 2.678923203676e-01 2.672225168195e-01 2.666609987882e-01 2.662103890586e-01 2.658742637993e-01 2.656537954923e-01 2.655504882565e-01 2.655656703178e-01 2.657012256441e-01 2.659587272875e-01 2.663403499003e-01 2.668459677185e-01 2.674761280110e-01 2.682311928592e-01 2.691114039211e-01 2.701177529053e-01 2.712502117150e-01 2.725081379805e-01 2.738893713705e-01 2.753944533730e-01 2.770223852584e-01 2.787729465243e-01 2.806434122140e-01 2.826331850545e-01 2.847391934106e-01 2.869606591726e-01 2.892970063070e-01 2.917447260373e-01 2.943010969417e-01 2.969651833226e-01 2.997328211785e-01 3.026038505270e-01 3.055757604440e-01 3.086448241652e-01 3.118083934425e-01 3.150639821473e-01 3.184099981434e-01 3.218428339667e-01 3.253610881324e-01 3.289605755681e-01 3.326391131430e-01 3.363943878882e-01 3.402238399444e-01 3.441242678912e-01 3.480943853851e-01 3.521299294751e-01 3.562289879533e-01 3.603900999551e-01 3.646096034399e-01 3.688861283289e-01 3.732160460162e-01 3.775974586058e-01 3.820287884584e-01 3.865065817964e-01 3.910295730595e-01 3.955947167943e-01 4.002003250061e-01 4.048441912505e-01 4.095243948518e-01 4.142389634707e-01 4.189854990851e-01 4.237618812330e-01 4.285670469632e-01 4.333976781513e-01 4.382528335819e-01 4.431311353946e-01 4.480293515018e-01 4.529474297454e-01 4.578816589882e-01 4.628315632172e-01 4.677955904963e-01 4.727720198026e-01 4.777589641942e-01 4.827546816741e-01 4.877569323193e-01 4.927663541233e-01 4.977792092819e-01 5.027953555516e-01 5.078121482823e-01 5.128282120095e-01 5.178437811371e-01 5.228556283814e-01 5.278630736253e-01 5.328643082184e-01 5.378583045323e-01 5.428437520391e-01 5.478195682789e-01 5.527836309253e-01 5.577354898155e-01 5.626724571567e-01 5.675951382926e-01 5.725007866532e-01 5.773890583125e-01 5.822582999171e-01 5.871063702297e-01 5.919342496206e-01 5.967388592314e-01 6.015199456614e-01 6.062765535647e-01 6.110056331398e-01 6.157087071066e-01 6.203826702428e-01 6.250267984156e-01 6.296411288174e-01 6.342221541365e-01 6.387717924407e-01 6.432866898103e-01 6.477665029640e-01 6.522105370172e-01 6.566159480028e-01 6.609850249606e-01 6.653136207470e-01 6.696019892579e-01 6.738495575705e-01 6.780530008064e-01 6.822153339219e-01 6.863317257993e-01 6.904026613463e-01 6.944286405591e-01 6.984052792225e-01 7.023352574951e-01 7.062150512380e-01 7.100443742599e-01 7.138239844112e-01 7.175493705269e-01 7.212238527104e-01 7.248433304762e-01 7.284078669752e-01 7.319183090142e-01 7.353692606261e-01 7.387657857546e-01 7.421024089615e-01 7.453794489582e-01 7.485989560609e-01 7.517543325213e-01 7.548519348912e-01 7.578840597849e-01 7.608535470227e-01 7.637609563935e-01 7.666009267455e-01 7.693789880818e-01 7.720874788627e-01 7.747301932107e-01 7.773066304375e-01 7.798118597110e-01 7.822511450633e-01 7.846188734078e-01 7.869169747900e-01 7.891449875394e-01 7.912984485737e-01 7.933835958342e-01 7.953925018820e-01 7.973300653388e-01 7.991935109979e-01 8.009798705479e-01 8.026954936507e-01 8.043309554828e-01 8.058937367593e-01 8.073792897531e-01 8.087855128274e-01 8.101181881406e-01 8.113687211113e-01 8.125436277196e-01 8.136395535706e-01 8.146541136610e-01 8.155928083626e-01 8.164481585044e-01 8.172263700102e-01 8.179226243369e-01 8.185377207851e-01 8.190747615465e-01 8.195260496609e-01 8.199009178846e-01 8.201906699025e-01 8.203995621181e-01 8.205293238978e-01 8.205721309997e-01 8.205385866218e-01 8.204195924149e-01 8.202196202298e-01 8.199388527915e-01 8.195725870134e-01 8.191294450454e-01 8.186006591881e-01 8.179917581281e-01 8.173027731573e-01 8.165291269832e-01 8.156790194539e-01 8.147433455611e-01 8.137307836311e-01 8.126372836351e-01 8.114618842960e-01 8.102116848386e-01 8.088773359272e-01 8.074681300468e-01 8.059797996313e-01 8.044134029495e-01 8.027731787035e-01 8.010521758541e-01 7.992602564439e-01 7.973907273767e-01 7.954474460205e-01 7.934338590250e-01 7.913434715056e-01 7.891861538768e-01 7.869550703706e-01 7.846556542422e-01 7.822898082623e-01 7.798523893419e-01 7.773538506827e-01 7.747863029256e-01 7.721575459284e-01 7.694665330684e-01 7.667119990046e-01 7.639020852640e-01 7.610294014328e-01 7.581039488664e-01 7.551228704959e-01 7.520858699527e-01 7.490026357636e-01 7.458636908810e-01 7.426823452433e-01 7.394522536502e-01 7.361779645177e-01 7.328648457014e-01 7.295070177764e-01 7.261174123237e-01 7.226891319444e-01 7.192288179209e-01 7.157404871103e-01 7.122190107208e-01 7.086788690878e-01 7.051110963845e-01 7.015259220643e-01 6.979238709467e-01 6.943051109395e-01 6.906798591297e-01 6.870416945535e-01 6.834015833492e-01 6.797591234170e-01 6.761163156326e-01 6.724829214637e-01 6.688521235650e-01 6.652377259872e-01 6.616359775175e-01 6.580544124726e-01 6.544968746026e-01 6.509622728525e-01 6.474633209112e-01 6.439939277918e-01 6.405654231836e-01 6.371792428913e-01 6.338369826815e-01 6.305495080494e-01 6.273116860898e-01 6.241372680683e-01 6.210236996032e-01 6.179760342527e-01 6.150036669504e-01 6.121020577901e-01 6.092852505678e-01 6.065484993702e-01 6.039015214288e-01 6.013484626229e-01 5.988883539254e-01 5.965329180965e-01 5.942780531542e-01 5.921334079427e-01 5.901003092120e-01 5.881815145919e-01 5.863848741512e-01 5.847067574832e-01 5.831572401881e-01 5.817351762394e-01 5.804445356597e-01 5.792896301395e-01 5.782686820743e-01 5.773901412170e-01 5.766503538544e-01 5.760539663089e-01 5.756034288937e-01 5.752956774368e-01 5.751381720320e-01 5.751254636462e-01 5.752630700495e-01 5.755483087309e-01 5.759809907288e-01 5.765640184837e-01 5.772923232808e-01 5.781690921191e-01 5.791903343652e-01 5.803555761160e-01 5.816642618204e-01 5.831122278868e-01 5.846992137569e-01 5.864219416694e-01 5.882770475897e-01 5.902630702652e-01 5.923755387607e-01 5.946123196307e-01 5.969684557106e-01 5.994400571509e-01 6.020255230580e-01 6.047177513030e-01 6.075141734822e-01 6.104100659254e-01 6.134008481705e-01 6.164805586997e-01 6.196464677984e-01 6.228927262788e-01 6.262127835540e-01 6.296046457931e-01 6.330601485485e-01 6.365766266601e-01 6.401461965611e-01 6.437646513268e-01 6.474281726619e-01 6.511273911447e-01 6.548624548396e-01 6.586221955469e-01 6.624055485219e-01 6.662053350401e-01 6.700146227217e-01 6.738317851393e-01 6.776462895424e-01 6.814586938628e-01 6.852580563543e-01 6.890425325837e-01 6.928060432049e-01 6.965411771257e-01 7.002470631351e-01 7.039147505642e-01 7.075414016023e-01 7.111208156548e-01 7.146472533645e-01 7.181175106166e-01 7.215256923849e-01 7.248666418650e-01 7.281366779251e-01 7.313287477720e-01 7.344419205637e-01 7.374680909310e-01 7.404050540009e-01 7.432475093255e-01 7.459896106436e-01 7.486308772887e-01 7.511624254349e-01 7.535838720855e-01 7.558889810160e-01 7.580735635037e-01 7.601365728741e-01 7.620699825351e-01 7.638742622211e-01 7.655415991659e-01 7.670718307001e-01 7.684604442668e-01 7.697017622263e-01 7.707973707936e-01 7.717386707698e-01 7.725267004302e-01 7.731562550405e-01 7.736246121607e-01 7.739303401868e-01 7.740683763375e-01 7.740386402422e-01 7.738370219882e-01 7.734612205470e-01 7.729109167091e-01 7.721808909668e-01 7.712716458046e-01 7.701805691940e-01 7.689038724221e-01 7.674444599636e-01 7.657953696486e-01 7.639601214958e-01 7.619344947726e-01 7.597174361046e-01 7.573104832935e-01 7.547100104775e-01 7.519181351486e-01 7.489305040343e-01 7.457504115436e-01 7.423765601063e-01 7.388080892965e-01 7.350472480911e-01 7.310921559043e-01 7.269452976734e-01 7.226062057991e-01 7.180761660577e-01 7.133568775683e-01 7.084491024567e-01 7.033552222402e-01 6.980774278565e-01 6.926158388392e-01 6.869749811538e-01 6.811572051181e-01 6.751643720524e-01 6.690011978310e-01 6.626700573314e-01 6.561748094009e-01 6.495202362121e-01 6.427108818091e-01 6.357509177639e-01 6.286461748950e-01 6.214016398246e-01 6.140247851388e-01 6.065204009780e-01 5.988961727998e-01 5.911598760297e-01 5.833176235384e-01 5.753808289663e-01 5.673550525750e-01 5.592522621925e-01 5.510817899384e-01 5.428533152402e-01 5.345807632717e-01 5.262731972579e-01 5.179457349552e-01 5.096106048698e-01 5.012823947899e-01 4.929783672956e-01 4.847108235962e-01 4.764999560661e-01 4.683618688200e-01 4.603158291075e-01 4.523826004865e-01 4.445803185361e-01 4.369333482327e-01 4.294620941839e-01 4.221910051955e-01 4.151445955024e-01 4.083453353058e-01 4.018213972438e-01 3.955956410058e-01 3.896967438843e-01 3.841480266326e-01 3.789762438900e-01 3.742068784642e-01 3.698616013138e-01 3.659650931294e-01 3.625362469696e-01 3.595946684538e-01 3.571566158701e-01 3.552336547634e-01 3.538382883521e-01 3.529741804926e-01 3.526465809162e-01 3.528540661169e-01 3.535905098356e-01 3.548509184257e-01 3.566183817797e-01 3.588824271608e-01 3.616222426515e-01 3.648171232456e-01 3.684460544313e-01 3.724795211687e-01 3.768959776869e-01 3.816636676359e-01 3.867556965504e-01 3.921428533608e-01 3.977934946049e-01 4.036819906597e-01 4.097763954595e-01 4.160483804747e-01 4.224725915004e-01 4.290165270906e-01 4.356585078863e-01 4.423690618645e-01 4.491248782078e-01 4.559027637883e-01 4.626764221479e-01 4.694275600692e-01 4.761317243594e-01 4.827701500635e-01 4.893224986255e-01 4.957690008956e-01 5.020936500133e-01 5.082772046128e-01 5.143053707578e-01 5.201601516724e-01 5.258278886186e-01 5.312940166254e-01 5.365451455734e-01 5.415686262261e-01 5.463508375719e-01 5.508813215793e-01 5.551492657404e-01 5.591430447942e-01 5.628546667022e-01 5.662721150756e-01 5.693904147657e-01 5.721985353076e-01 5.746904866289e-01 5.768593728047e-01 5.786981499979e-01 5.802024193509e-01 5.813660859607e-01 5.821858935497e-01 5.826576007974e-01 5.827775032955e-01 5.825445954020e-01 5.819548222455e-01 5.810095309740e-01 5.797066882605e-01 5.780468805143e-01 5.760319846212e-01 5.736625531214e-01 5.709429304722e-01 5.678747618797e-01 5.644638106362e-01 5.607149350327e-01 5.566332050179e-01 5.522277143643e-01 5.475048957886e-01 5.424753597820e-01 5.371481685165e-01 5.315355483695e-01 5.256515165581e-01 5.195076639697e-01 5.131224567885e-01 5.065106512649e-01 4.996921972585e-01 4.926876574480e-01 4.855176453566e-01 4.782079118372e-01 4.707826009124e-01 4.632707437564e-01 4.557021426626e-01 4.481087017080e-01 4.405258193050e-01 4.329894706689e-01 4.255410672122e-01 4.182199161892e-01 4.110713431643e-01 4.041424981692e-01 3.974792617144e-01 3.911345487443e-01 3.851564146043e-01 3.795997493359e-01 3.745144521981e-01 3.699517439041e-01 3.659634950696e-01 3.625942484018e-01 3.598896597706e-01 3.578847922375e-01 3.566134122309e-01 3.561030965186e-01 3.563663692833e-01 3.574187023185e-01 3.592568408808e-01 3.618732899573e-01 3.652549992242e-01 3.693744543402e-01 3.742054773997e-01 3.797077748720e-01 3.858416054042e-01 3.925623379319e-01 3.998187226943e-01 4.075641420255e-01 4.157426586385e-01 4.243057728840e-01 4.331993489242e-01 4.423708686869e-01 4.517738999033e-01 4.613540547131e-01 4.710684801121e-01 4.808674913744e-01 4.907081700738e-01 5.005488372852e-01 5.103461233502e-01 5.200628875535e-01 5.296601804815e-01 5.391040008983e-01 5.483579667729e-01 5.573902766292e-01 5.661714610771e-01 5.746688019983e-01 5.828575604161e-01 5.907087214488e-01 5.981976658397e-01 6.053003894402e-01 6.119929691455e-01 6.182566938008e-01 6.240690334045e-01 6.294120835162e-01 6.342690437089e-01 6.386221586059e-01 6.424583968350e-01 6.457626633749e-01 6.485237579661e-01 6.507313593610e-01 6.523747867167e-01 6.534474666085e-01 6.539409937613e-01 6.538521882933e-01 6.531774126050e-01 6.519138330513e-01 6.500622888416e-01 6.476225221399e-01 6.446013295281e-01 6.410005100908e-01 6.368297386992e-01 6.320970589830e-01 6.268130827034e-01 6.209948857980e-01 6.146547204383e-01 6.078136842168e-01 6.004924809760e-01 5.927133998841e-01 5.845073887683e-01 5.759003227740e-01 5.669293924996e-01 5.576313007814e-01 5.480456499010e-01 5.382207817534e-01 5.282032263657e-01 5.180500797255e-01 5.078178946563e-01 4.975713920428e-01 4.873813649600e-01 4.773182956225e-01 4.674666914322e-01 4.579048466617e-01 4.487254824742e-01 4.400197388558e-01 4.318801584104e-01 4.244060141299e-01 4.176888859534e-01 4.118244104709e-01 4.068976625851e-01 4.029864936951e-01 4.001625308068e-01 3.984744360492e-01 3.979663007764e-01 3.986545851659e-01 4.005428280353e-01 4.036156598390e-01 4.078340713183e-01 4.131527286195e-01 4.195012518978e-01 4.268059190837e-01 4.349807236815e-01 4.439308772761e-01 4.535662931947e-01 4.637825701494e-01 4.744873690632e-01 4.855836071711e-01 4.969764723208e-01 5.085799175537e-01 5.203037654021e-01 5.320687644753e-01 5.437989467317e-01 5.554193089984e-01 5.668639341166e-01 5.780666483271e-01 5.889712624884e-01 5.995196658739e-01 6.096639100982e-01 6.193556762900e-01 6.285515503377e-01 6.372147123642e-01 6.453074009639e-01 6.528007901551e-01 6.596646935533e-01 6.658758176718e-01 6.714156565927e-01 6.762632021466e-01 6.804101572899e-01 6.838439528507e-01 6.865594269178e-01 6.885562468963e-01 6.898339412076e-01 6.904011560498e-01 6.902654014759e-01 6.894423856232e-01 6.879486772157e-01 6.858061011922e-01 6.830442305114e-01 6.796884157340e-01 6.757791453523e-01 6.713535824655e-01 6.664550677529e-01 6.611366474506e-01 6.554452889353e-01 6.494452069365e-01 6.431951012081e-01 6.367612339938e-01 6.302163866133e-01 6.236322166560e-01 6.170889122414e-01 6.106634194361e-01 6.044393731331e-01 5.984998494191e-01 5.929259627562e-01 5.878017854999e-01 5.832029785374e-01 5.792060674097e-01 5.758793602059e-01 5.732834615318e-01 5.714725226565e-01 5.704860371047e-01 5.703570900436e-01 5.711012457284e-01 5.727253150137e-01 5.752209773269e-01 5.785661081552e-01 5.827311421879e-01 5.876665767620e-01 5.933224773873e-01 5.996339174671e-01 6.065289818102e-01 6.139373366986e-01 6.217725821990e-01 6.299592670308e-01 6.384125542388e-01 6.470491983780e-01 6.557934772380e-01 6.645624538762e-01 6.732872603619e-01 6.818946574505e-01 6.903226610493e-01 6.985114128056e-01 7.064052056014e-01 7.139617358874e-01 7.211367298876e-01 7.278988315457e-01 7.342191611100e-01 7.400783051009e-01 7.454646342759e-01 7.503672392430e-01 7.547914535623e-01 7.587411632597e-01 7.622272364039e-01 7.652728509751e-01 7.678950722168e-01 7.701273855396e-01 7.719987804801e-01 7.735451566243e-01 7.748055661089e-01 7.758163651594e-01 7.766223925086e-01 7.772584743360e-01 7.777657141680e-01 7.781797714301e-01 7.785313834861e-01 7.788527790695e-01 7.791620142918e-01 7.794809002345e-01 7.798197032669e-01 7.801811409067e-01 7.805677790073e-01 7.809657033262e-01 7.813652947490e-01 7.817447203347e-01 7.820780088929e-01 7.823392061021e-01 7.824924160174e-01 7.825095980807e-01 7.823543599294e-01 7.819967653970e-01 7.814078350060e-01 7.805607616986e-01 7.794407129897e-01 7.780294907068e-01 7.763275582083e-01 7.743356445550e-01 7.720655654864e-01 7.695444728457e-01 7.667971709839e-01 7.638713695245e-01 7.608109560830e-01 7.576733702906e-01 7.545223320111e-01 7.514195595472e-01 7.484381533456e-01 7.456382579450e-01 7.430850797084e-01 7.408369948563e-01 7.389341231117e-01 7.374193775271e-01 7.363058228625e-01 7.356042332031e-01 7.352992530881e-01 7.353616239161e-01 7.357490528859e-01 7.363934865041e-01 7.372256915225e-01 7.381549804690e-01 7.390878253420e-01 7.399277682636e-01 7.405668628664e-01 7.409155554342e-01 7.408759624689e-01 7.403670729403e-01 7.393229052401e-01 7.376827841347e-01 7.354159920688e-01 7.325024453570e-01 7.289470108966e-01 7.247741384288e-01 7.200262972263e-01 7.147753156875e-01 7.090957106326e-01 7.030931012912e-01 6.968752519976e-01 6.905606552922e-01 6.842780591679e-01 6.781437351208e-01 6.722802819912e-01 6.667916632740e-01 6.617699641461e-01 6.572918535028e-01 6.534045176957e-01 6.501457129174e-01 6.475193674648e-01 6.455203524710e-01 6.441248991191e-01 6.432938214557e-01 6.429928196235e-01 6.431771543316e-01 6.438182082102e-01 6.448934220312e-01 6.463944280813e-01 6.483378906436e-01 6.507473621713e-01 6.536779813791e-01 6.571844617151e-01 6.613393623515e-01 6.662181900517e-01 6.718821950634e-01 6.783933028978e-01 6.857762753868e-01 6.940406813965e-01 7.031552400956e-01 7.130479559385e-01 7.236187202230e-01 7.347137227697e-01 7.461628300832e-01 7.577528829913e-01 7.692534537672e-01 7.804261073498e-01 7.910147303915e-01 8.007809249209e-01 8.094830251557e-01 8.169056090167e-01 8.228604067500e-01 8.271789060770e-01 8.297447026940e-01 8.304652514077e-01 8.293048380239e-01 8.262698805512e-01 8.214106351544e-01 8.148411933881e-01 8.067103646141e-01 7.972338562484e-01 7.866670838839e-01 7.753135296631e-01 7.635280291870e-01 7.516852977179e-01 7.402003270080e-01 7.294875424893e-01 7.199568555119e-01 7.119976115953e-01 7.059295003078e-01 7.020207047730e-01 7.004229691764e-01 7.011909494961e-01 7.042641977072e-01 7.094588419133e-01 7.165125824113e-01 7.250657290595e-01 7.347217156476e-01 7.450549850192e-01 7.556365719404e-01 7.660798441607e-01 7.760258275871e-01 7.851969719425e-01 7.933786895189e-01 8.004392869092e-01 8.063368167143e-01 8.110954510212e-01 8.148269476202e-01 8.176850680985e-01 8.198750439715e-01 8.216203717214e-01 8.231326507660e-01 8.246144013305e-01 8.262043218344e-01 8.279959193161e-01 8.300101661973e-01 8.321955697864e-01 8.344586071002e-01 8.366486863796e-01 8.386187795501e-01 8.402224663632e-01 8.413489920329e-01 8.419592385277e-01 8.420700839801e-01 8.418005768418e-01 8.413268337326e-01 8.409003345947e-01 8.408097408022e-01 8.413339539332e-01 8.427378944141e-01 8.451956308134e-01 8.487952124249e-01 8.535046763106e-01 8.591651287240e-01 8.655348328301e-01 8.722758816245e-01 8.790341678725e-01 8.854560288589e-01 8.912329646070e-01 8.961475515884e-01 9.000604808895e-01 9.029551345433e-01 9.048959441898e-01 9.038920302047e-01 8.999625308924e-01 8.961621349654e-01 8.952428904003e-01 8.978133531993e-01 9.019221281859e-01 9.044421230685e-01 9.031713567915e-01 8.982177811428e-01 8.918568013552e-01 8.869737163935e-01 8.850225494553e-01 8.849349633808e-01 8.838218844404e-01 8.789037437335e-01 8.693197325732e-01 8.567141549649e-01 8.442375850212e-01 8.345300793411e-01 8.280254933481e-01 8.228186141712e-01 8.161954308012e-01 8.067196069276e-01 7.954374824854e-01 7.853947371837e-01 7.797219245857e-01 7.795330725429e-01 7.831738777690e-01 7.874473725827e-01 7.898697569480e-01 7.902800672946e-01 7.908068823811e-01 7.942671253099e-01 8.020365351113e-01 8.129073886146e-01 8.238395892982e-01 8.319788495759e-01 8.364359334065e-01 8.387318227909e-01 8.416853320222e-01 8.474013914374e-01 8.557284255949e-01 8.643334883132e-01 8.703075780394e-01 8.720864219275e-01 8.704725800439e-01 8.681397339828e-01 8.678861501768e-01 8.708030508266e-01 8.756437972798e-01 8.798441156815e-01 8.814592804792e-01 8.806237897790e-01 8.795853235408e-01 8.812676701108e-01 8.872984425539e-01 8.968542170690e-01 9.071976686848e-01 9.155139924504e-01 9.206736708128e-01 9.237751374585e-01 9.272256081655e-01 9.329574733555e-01 9.409620020961e-01 9.492468150180e-01 9.552357521878e-01 9.575547337704e-01 9.570148504604e-01 9.561862499877e-01 9.577612410038e-01 9.627330635040e-01 9.697030243250e-01 9.757996239239e-01 9.785014122250e-01 9.771292344831e-01 9.730774999119e-01 9.686785215997e-01 9.654522575302e-01 9.629586726118e-01 9.590671561121e-01 9.514994833180e-01 9.395916225744e-01 9.251052842871e-01 9.115300325047e-01 9.022257274649e-01 8.984781266537e-01 8.988593206802e-01 9.003932072823e-01 9.006144961781e-01 8.989901233258e-01 8.968831148089e-01 8.961705344330e-01 8.974993936397e-01 8.994856662719e-01 8.995371541643e-01 8.956828828085e-01 8.881685942764e-01 8.798290781538e-01 8.748641292699e-01 8.765986557336e-01 8.856775420837e-01 9.000079058894e-01 9.163873482173e-01 9.325309998149e-01 9.480284588700e-01 9.637710220739e-01 9.804104962924e-01 9.970802985031e-01 1.011288699087e+00 1.020021391081e+00 1.021101748526e+00 1.013360511061e+00 9.911509889788e-01 9.418389545211e-01 8.600875255112e-01 8.181565447109e-01 8.584250639873e-01 9.398790715172e-01 9.906023565195e-01 9.737378829020e-01 9.049078738150e-01 8.439171542671e-01 8.502931974722e-01 9.152803040042e-01 9.742839371692e-01 9.774581264856e-01 9.230195982173e-01 8.571476925123e-01 8.435762969365e-01 8.974352549105e-01 9.669938014733e-01 9.960167927881e-01 9.687763066496e-01 9.155079534183e-01 8.898495250308e-01 9.169094855951e-01 9.635363502670e-01 9.786836518446e-01 9.429560276450e-01 8.855754383266e-01 8.673210963913e-01 9.189905834769e-01 9.984686224876e-01 1.038191394670e+00 1.001798568317e+00 9.045754801211e-01 8.141873622511e-01 8.110552795734e-01 8.945332675846e-01 9.838281383419e-01 1.013143615130e+00 9.714933166938e-01 9.010489926166e-01 8.705365103493e-01 9.093292443106e-01 9.715418880293e-01 9.932942785689e-01 9.497385337873e-01 8.703440951014e-01 8.247527353623e-01 8.600992049412e-01 9.395840263956e-01 9.899794547609e-01 9.711822840255e-01 8.974138118636e-01 8.318739515306e-01 8.419651292132e-01 9.212665840675e-01 1.000042019084e+00 1.023918211768e+00 9.879894023836e-01 9.336559407658e-01 9.181610061785e-01 9.574670063889e-01 1.008380787970e+00 1.019476046572e+00 9.756022319516e-01 9.080852381456e-01 8.751977664839e-01 9.069137738623e-01 9.685867060913e-01 1.004224690744e+00 9.890879069996e-01 9.443615541655e-01 9.215445206002e-01 9.549060226520e-01 1.021871965121e+00 1.070800576492e+00 1.070289574641e+00 1.028572512197e+00 9.852163437382e-01 9.778682153321e-01 1.003391655557e+00 1.023170699068e+00 1.005980344395e+00 9.571758391760e-01 9.180437625908e-01
 3.853019346020e-01 3.825170213854e-01 3.799046053397e-01 3.776773937783e-01 3.756445898440e-01 3.734049056151e-01 3.707817942239e-01 3.680228231823e-01 3.655437176035e-01 3.634930300949e-01 3.615946997168e-01 3.594231425968e-01 3.568400268616e-01 3.541554193774e-01 3.518244156714e-01 3.499718771288e-01 3.482380826773e-01 3.461533353506e-01 3.436349749574e-01 3.410787894094e-01 3.389510430794e-01 3.373121725439e-01 3.357539258475e-01 3.338104390848e-01 3.314329530508e-01 3.290539442215e-01 3.271533577367e-01 3.257578551908e-01 3.244049282024e-01 3.226254030078e-01 3.204304575820e-01 3.183003985894e-01 3.166919432213e-01 3.155626748055e-01 3.144151398589e-01 3.128118873447e-01 3.108360148401e-01 3.090080532185e-01 3.077330362055e-01 3.068746607304e-01 3.059092562423e-01 3.044815573408e-01 3.027665329611e-01 3.012795531838e-01 3.003431932258e-01 2.997519944829e-01 2.989865387741e-01 2.977584950965e-01 2.963124697173e-01 2.951707788608e-01 2.945839427235e-01 2.942704305642e-01 2.937150513900e-01 2.927039265506e-01 2.915492292717e-01 2.907706853682e-01 2.905464857873e-01 2.905170658023e-01 2.901681953482e-01 2.893790684360e-01 2.885448828569e-01 2.881564221542e-01 2.882860248540e-01 2.885178604664e-01 2.883838835483e-01 2.878528829134e-01 2.873616771370e-01 2.873522048960e-01 2.878090754823e-01 2.882881155807e-01 2.883828738771e-01 2.881326295620e-01 2.879783505107e-01 2.883151838172e-01 2.890822832614e-01 2.898206580107e-01 2.901470917459e-01 2.901494393848e-01 2.902986342636e-01 2.909666748682e-01 2.920392065946e-01 2.930206809397e-01 2.935438522393e-01 2.937618430616e-01 2.941994742751e-01 2.951984331012e-01 2.965500469091e-01 2.977129350981e-01 2.983842969190e-01 2.988169541347e-01 2.995563994168e-01 3.008629655141e-01 3.024312229551e-01 3.037225374779e-01 3.045378583092e-01 3.052111834422e-01 3.062508048050e-01 3.078062685509e-01 3.095269183733e-01 3.109378786137e-01 3.119291430085e-01 3.128545021637e-01 3.141497998699e-01 3.158902894986e-01 3.177300403863e-01 3.192680559351e-01 3.204474714032e-01 3.215960416976e-01 3.230885217248e-01 3.249653583644e-01 3.269035499484e-01 3.285574343953e-01 3.298988477568e-01 3.312299736908e-01 3.328704235642e-01 3.348383746984e-01 3.368433625189e-01 3.385924166059e-01 3.400766578998e-01 3.415611475488e-01 3.433056862359e-01 3.453158552033e-01 3.473570166123e-01 3.491951982949e-01 3.508191333017e-01 3.524314282824e-01 3.542384921190e-01 3.562550823405e-01 3.583128271561e-01 3.602291439976e-01 3.619740591334e-01 3.636851509323e-01 3.655246958387e-01 3.675237362734e-01 3.695715656167e-01 3.715308025412e-01 3.733622623865e-01 3.751472254448e-01 3.769996565005e-01 3.789605161055e-01 3.809705303972e-01 3.829399706343e-01 3.848266828963e-01 3.866602460527e-01 3.885124623510e-01 3.904287470740e-01 3.923947301722e-01 3.943533404269e-01 3.962587890926e-01 3.981128878362e-01 3.999585541251e-01 4.018384623430e-01 4.037567147352e-01 4.056779120772e-01 4.075663464575e-01 4.094153014635e-01 4.112464612896e-01 4.130856469784e-01 4.149414891802e-01 4.168012398140e-01 4.186474269565e-01 4.204687844843e-01 4.222653127054e-01 4.240483608423e-01 4.258311664537e-01 4.276190210095e-01 4.294047836392e-01 4.311734850520e-01 4.329128554195e-01 4.346267895036e-01 4.363303871868e-01 4.380386208634e-01 4.397478768203e-01 4.414415925378e-01 4.431034778641e-01 4.447362465379e-01 4.463564458836e-01 4.479778530040e-01 4.495971460188e-01 4.511965196706e-01 4.527638270096e-01 4.543044947479e-01 4.558336532597e-01 4.573599622990e-01 4.588768232127e-01 4.603678241294e-01 4.618272050757e-01 4.632649814346e-01 4.646938421824e-01 4.661167966396e-01 4.675200760408e-01 4.688917604709e-01 4.702334581666e-01 4.715591064741e-01 4.728782138560e-01 4.741840055956e-01 4.754625121477e-01 4.767067387133e-01 4.779244659890e-01 4.791283939378e-01 4.803212797704e-01 4.814952480615e-01 4.826380007122e-01 4.837479659935e-01 4.848334992307e-01 4.859028078073e-01 4.869560071332e-01 4.879851614106e-01 4.889830330903e-01 4.899498480541e-01 4.908927081715e-01 4.918172395289e-01 4.927209083925e-01 4.935972650419e-01 4.944409436624e-01 4.952547790168e-01 4.960447595761e-01 4.968141907747e-01 4.975592724029e-01 4.982739981793e-01 4.989566980251e-01 4.996088341659e-01 5.002363897521e-01 5.008415353653e-01 5.014192078624e-01 5.019651438021e-01 5.024786810754e-01 5.029614707369e-01 5.034188620999e-01 5.038515145050e-01 5.042546354320e-01 5.046248326056e-01 5.049621741412e-01 5.052701663406e-01 5.055518184714e-01 5.058067796589e-01 5.060271318039e-01 5.062131072422e-01 5.063697710055e-01 5.064976058474e-01 5.065968447762e-01 5.066627205409e-01 5.066913681860e-01 5.066887723230e-01 5.066595181543e-01 5.065998197968e-01 5.065045767314e-01 5.063730562570e-01 5.062084895957e-01 5.060166167752e-01 5.057949948761e-01 5.055366518762e-01 5.052423494545e-01 5.049175689216e-01 5.045623742581e-01 5.041766744007e-01 5.037557012677e-01 5.032985628608e-01 5.028101374607e-01 5.022931455350e-01 5.017424309113e-01 5.011560526405e-01 5.005350801718e-01 4.998808057690e-01 4.991959951078e-01 4.984782815299e-01 4.977231565992e-01 4.969342176911e-01 4.961135009142e-01 4.952598890254e-01 4.943720409170e-01 4.934484667189e-01 4.924898048773e-01 4.914990524289e-01 4.904757201109e-01 4.894178488117e-01 4.883268621951e-01 4.872016159157e-01 4.860426923125e-01 4.848501935729e-01 4.836229818921e-01 4.823612339278e-01 4.810682941917e-01 4.797436476888e-01 4.783857900566e-01 4.769926436033e-01 4.755639237691e-01 4.741008472256e-01 4.726066123129e-01 4.710806609810e-01 4.695231716319e-01 4.679336416681e-01 4.663098003362e-01 4.646508440182e-01 4.629585261256e-01 4.612355920357e-01 4.594832862701e-01 4.577024617028e-01 4.558904156125e-01 4.540442451936e-01 4.521650312823e-01 4.502548353574e-01 4.483162353035e-01 4.463526631337e-01 4.443602907199e-01 4.423375950564e-01 4.402832487805e-01 4.381970340269e-01 4.360844284344e-01 4.339475086126e-01 4.317863315698e-01 4.295985362168e-01 4.273803697820e-01 4.251319853744e-01 4.228588492682e-01 4.205633551097e-01 4.182467101515e-01 4.159079944807e-01 4.135414637975e-01 4.111478716837e-01 4.087311034510e-01 4.062951779459e-01 4.038423234714e-01 4.013712110315e-01 3.988755922698e-01 3.963574542253e-01 3.938192169942e-01 3.912664180171e-01 3.887022263554e-01 3.861217079735e-01 3.835221892220e-01 3.809060045547e-01 3.782746654730e-01 3.756348298784e-01 3.729878178801e-01 3.703303334953e-01 3.676604771669e-01 3.649790788436e-01 3.622913257035e-01 3.596011933400e-01 3.569100660901e-01 3.542145730145e-01 3.515145014059e-01 3.488119170865e-01 3.461116322340e-01 3.434178148189e-01 3.407298121379e-01 3.380461395313e-01 3.353678438284e-01 3.326972952283e-01 3.300413167443e-01 3.274005047452e-01 3.247749239518e-01 3.221643141204e-01 3.195709480714e-01 3.170000265742e-01 3.144559366209e-01 3.119382712027e-01 3.094478965888e-01 3.069862350567e-01 3.045576025309e-01 3.021673938507e-01 2.998171803078e-01 2.975075938219e-01 2.952400507961e-01 2.930185534134e-01 2.908488106436e-01 2.887342392394e-01 2.866743140728e-01 2.846723565570e-01 2.827313239583e-01 2.808563281329e-01 2.790516588883e-01 2.773189683231e-01 2.756590722092e-01 2.740765437427e-01 2.725749043199e-01 2.711597718387e-01 2.698328158680e-01 2.685950294401e-01 2.674502471018e-01 2.664018025395e-01 2.654540762912e-01 2.646097343329e-01 2.638693291054e-01 2.632359283097e-01 2.627128112032e-01 2.623023631730e-01 2.620080140001e-01 2.618292674433e-01 2.617686543940e-01 2.618274745043e-01 2.620083373504e-01 2.623125679794e-01 2.627412911741e-01 2.632938925662e-01 2.639716271740e-01 2.647737494183e-01 2.657025365505e-01 2.667573404919e-01 2.679383302446e-01 2.692437236970e-01 2.706723186891e-01 2.722246051044e-01 2.739002808175e-01 2.756965621061e-01 2.776129858723e-01 2.796469860663e-01 2.817963901313e-01 2.840610014420e-01 2.864383926303e-01 2.889267824073e-01 2.915218046387e-01 2.942227356747e-01 2.970276907551e-01 2.999333213223e-01 3.029384549289e-01 3.060385683243e-01 3.092315521399e-01 3.125159636641e-01 3.158881002195e-01 3.193463345311e-01 3.228870196016e-01 3.265070485243e-01 3.302044724503e-01 3.339773421627e-01 3.378226386650e-01 3.417375820127e-01 3.457192084272e-01 3.497646660318e-01 3.538729523854e-01 3.580406415649e-01 3.622656074698e-01 3.665450307537e-01 3.708760762147e-01 3.752580257577e-01 3.796866886527e-01 3.841616243656e-01 3.886794690891e-01 3.932382444212e-01 3.978357840517e-01 4.024705408441e-01 4.071392936007e-01 4.118419363305e-01 4.165745168892e-01 4.213360691711e-01 4.261244695705e-01 4.309374151700e-01 4.357736017551e-01 4.406320031235e-01 4.455086194850e-01 4.504042127371e-01 4.553149557865e-01 4.602404662095e-01 4.651791865657e-01 4.701283355742e-01 4.750872265303e-01 4.800535705972e-01 4.850267256854e-01 4.900045997700e-01 4.949858669989e-01 4.999691085289e-01 5.049523540773e-01 5.099344768379e-01 5.149150649759e-01 5.198912669474e-01 5.248621947388e-01 5.298261683644e-01 5.347819261827e-01 5.397296211894e-01 5.446660118538e-01 5.495903880476e-01 5.545022166443e-01 5.593989962425e-01 5.642808160332e-01 5.691445489911e-01 5.739906493036e-01 5.788181381316e-01 5.836231462791e-01 5.884078471936e-01 5.931689653705e-01 5.979062332988e-01 6.026186589030e-01 6.073034953429e-01 6.119617687144e-01 6.165903259012e-01 6.211898738661e-01 6.257588793860e-01 6.302947342368e-01 6.347989140073e-01 6.392677016254e-01 6.437015161962e-01 6.481002401542e-01 6.524594841146e-01 6.567825021853e-01 6.610654050492e-01 6.653074840700e-01 6.695097704834e-01 6.736672678429e-01 6.777833625374e-01 6.818540850062e-01 6.858802059369e-01 6.898604456759e-01 6.937915727868e-01 6.976767578304e-01 7.015118480408e-01 7.052967260607e-01 7.090317440226e-01 7.127131444754e-01 7.163442403117e-01 7.199204011747e-01 7.234413719412e-01 7.269089861772e-01 7.303178155965e-01 7.336723235057e-01 7.369676084264e-01 7.402029852075e-01 7.433824268752e-01 7.464973196267e-01 7.495542282103e-01 7.525481007748e-01 7.554787825584e-01 7.583485422434e-01 7.611501930897e-01 7.638908188315e-01 7.665640216895e-01 7.691705703713e-01 7.717117250592e-01 7.741822631892e-01 7.765884569553e-01 7.789226979466e-01 7.811880584547e-01 7.833844311590e-01 7.855070234345e-01 7.875616444586e-01 7.895417089334e-01 7.914498314318e-01 7.932861418839e-01 7.950456364771e-01 7.967344217992e-01 7.983453266174e-01 7.998830357079e-01 8.013456161562e-01 8.027291956895e-01 8.040397354043e-01 8.052700843270e-01 8.064248387400e-01 8.075024778161e-01 8.084989802467e-01 8.094209233006e-01 8.102601814624e-01 8.110233489865e-01 8.117065905259e-01 8.123087113792e-01 8.128340096650e-01 8.132750209897e-01 8.136393511687e-01 8.139223346784e-01 8.141228393994e-01 8.142465969331e-01 8.142850929940e-01 8.142466973586e-01 8.141260056571e-01 8.139234123498e-01 8.136431769808e-01 8.132777511750e-01 8.128356993651e-01 8.123104366736e-01 8.117056764908e-01 8.110227062040e-01 8.102555545893e-01 8.094130091827e-01 8.084870019568e-01 8.074840044160e-01 8.064031066272e-01 8.052402933191e-01 8.040040928389e-01 8.026856064313e-01 8.012928467124e-01 7.998235155889e-01 7.982752951820e-01 7.966559694432e-01 7.949572827186e-01 7.931877849657e-01 7.913436031260e-01 7.894251182504e-01 7.874391037417e-01 7.853770017127e-01 7.832489848597e-01 7.810490678506e-01 7.787808323999e-01 7.764490366314e-01 7.740460897337e-01 7.715834902339e-01 7.690535977027e-01 7.664617111070e-01 7.638115112287e-01 7.610974576431e-01 7.583292908922e-01 7.555007716638e-01 7.526185291981e-01 7.496841841971e-01 7.466935108469e-01 7.436582572175e-01 7.405691009441e-01 7.374368562829e-01 7.342591809763e-01 7.310365005375e-01 7.277771953640e-01 7.244748488657e-01 7.211395283759e-01 7.177686716724e-01 7.143650580174e-01 7.109358318774e-01 7.074744822502e-01 7.039934066187e-01 7.004876360511e-01 6.969634283538e-01 6.934255462413e-01 6.898694739253e-01 6.863083534118e-01 6.827356093658e-01 6.791605095666e-01 6.755854474387e-01 6.720084260638e-01 6.684422203225e-01 6.648797581129e-01 6.613331190829e-01 6.578005337545e-01 6.542862972218e-01 6.507987233902e-01 6.473335295419e-01 6.439034987741e-01 6.405038195755e-01 6.371438700495e-01 6.338285380112e-01 6.305545753123e-01 6.273362111548e-01 6.241681151877e-01 6.210607785318e-01 6.180166071318e-01 6.150358205727e-01 6.121309657234e-01 6.092959425632e-01 6.065439320998e-01 6.038738472623e-01 6.012898330534e-01 5.988003670605e-01 5.964020616920e-01 5.941076906190e-01 5.919140050811e-01 5.898273498779e-01 5.878528931286e-01 5.859894972177e-01 5.842476565104e-01 5.826234400149e-01 5.811255165402e-01 5.797543449011e-01 5.785118259751e-01 5.774042138315e-01 5.764294609997e-01 5.755940282688e-01 5.748964946796e-01 5.743395852652e-01 5.739279299950e-01 5.736568107821e-01 5.735338871998e-01 5.735543456708e-01 5.737227862406e-01 5.740377075117e-01 5.744976978174e-01 5.751066751829e-01 5.758592815685e-01 5.767581310860e-01 5.778008477129e-01 5.789852374502e-01 5.803120436141e-01 5.817766871603e-01 5.833787616804e-01 5.851150745166e-01 5.869834199125e-01 5.889813348946e-01 5.911040368569e-01 5.933510418385e-01 5.957160623169e-01 5.981971604223e-01 6.007902901675e-01 6.034900751221e-01 6.062947812319e-01 6.091977018489e-01 6.121957250548e-01 6.152832429557e-01 6.184563650994e-01 6.217104057324e-01 6.250394158566e-01 6.284405501711e-01 6.319057885345e-01 6.354324681875e-01 6.390141959749e-01 6.426455845274e-01 6.463235865353e-01 6.500391153452e-01 6.537904202711e-01 6.575701673333e-01 6.613731374861e-01 6.651959255760e-01 6.690292704353e-01 6.728729943963e-01 6.767175045332e-01 6.805601087539e-01 6.843942833477e-01 6.882142252919e-01 6.920176748825e-01 6.957949517139e-01 6.995458898470e-01 7.032615754892e-01 7.069382822624e-01 7.105725940043e-01 7.141560721197e-01 7.176881026765e-01 7.211596301862e-01 7.245691511184e-01 7.279108366991e-01 7.311784484618e-01 7.343710370374e-01 7.374799987223e-01 7.405032911177e-01 7.434371720389e-01 7.462746586315e-01 7.490144131274e-01 7.516492462634e-01 7.541774844126e-01 7.565950896918e-01 7.588950436225e-01 7.610786275725e-01 7.631367691969e-01 7.650691003937e-01 7.668711531590e-01 7.685379729255e-01 7.700694720907e-01 7.714574734881e-01 7.727035571306e-01 7.738007565464e-01 7.747476142647e-01 7.755426121393e-01 7.761788302396e-01 7.766582498245e-01 7.769743102917e-01 7.771257917384e-01 7.771106906584e-01 7.769253467230e-01 7.765688529173e-01 7.760379257860e-01 7.753312630660e-01 7.744464208888e-01 7.733810190652e-01 7.721354109863e-01 7.707056855206e-01 7.690917853075e-01 7.672920533571e-01 7.653046591863e-01 7.631301814883e-01 7.607649449607e-01 7.582112201624e-01 7.554660795962e-01 7.525293673791e-01 7.494028697471e-01 7.460833380775e-01 7.425742366051e-01 7.388729393510e-01 7.349810469474e-01 7.308993248435e-01 7.266281112481e-01 7.221680829307e-01 7.175207121532e-01 7.126870493100e-01 7.076697892239e-01 7.024693974016e-01 6.970883270538e-01 6.915295187648e-01 6.857952184510e-01 6.798882404096e-01 6.738113269972e-01 6.675682731191e-01 6.611624729625e-01 6.545979510556e-01 6.478794278900e-01 6.410107569032e-01 6.339976336693e-01 6.268452475065e-01 6.195591912033e-01 6.121461875919e-01 6.046126589528e-01 5.969638685363e-01 5.892111276376e-01 5.813589918462e-01 5.734171991755e-01 5.653953205487e-01 5.573007080548e-01 5.491467650117e-01 5.409416457337e-01 5.326990585768e-01 5.244299739362e-01 5.161463447803e-01 5.078647992800e-01 4.995959407237e-01 4.913581088257e-01 4.831665609200e-01 4.750360534775e-01 4.669878358517e-01 4.590375283622e-01 4.512066699301e-01 4.435146649980e-01 4.359829445574e-01 4.286356689785e-01 4.214920692226e-01 4.145789049964e-01 4.079186315135e-01 4.015364328524e-01 3.954574963732e-01 3.897056083466e-01 3.843078088565e-01 3.792858614716e-01 3.746652303417e-01 3.704676829380e-01 3.667141841991e-01 3.634251052179e-01 3.606155415107e-01 3.583036056665e-01 3.564972260106e-01 3.552074299520e-01 3.544389539893e-01 3.541930002077e-01 3.544693322492e-01 3.552593801972e-01 3.565575557879e-01 3.583498689351e-01 3.606203203996e-01 3.633537607395e-01 3.665245139488e-01 3.701152810643e-01 3.740964403053e-01 3.784440563508e-01 3.831319156813e-01 3.881281554401e-01 3.934093043665e-01 3.989423740149e-01 4.047013682988e-01 4.106584820894e-01 4.167820810202e-01 4.230501202799e-01 4.294313657029e-01 4.359024842458e-01 4.424380502509e-01 4.490105770255e-01 4.556020963489e-01 4.621853187677e-01 4.687405013102e-01 4.752473108439e-01 4.816831461099e-01 4.880324899406e-01 4.942733586014e-01 5.003906980879e-01 5.063667927531e-01 5.121849885969e-01 5.178312300741e-01 5.232894420624e-01 5.285466766109e-01 5.335888572629e-01 5.384036857001e-01 5.429794216178e-01 5.473040804128e-01 5.513677698107e-01 5.551593363832e-01 5.586698155512e-01 5.618900428991e-01 5.648120471738e-01 5.674276021631e-01 5.697288471463e-01 5.717110662904e-01 5.733658206352e-01 5.746894380076e-01 5.756764628127e-01 5.763224033806e-01 5.766246421453e-01 5.765789709723e-01 5.761844955774e-01 5.754382414673e-01 5.743396298342e-01 5.728893594533e-01 5.710860908812e-01 5.689317265320e-01 5.664287810953e-01 5.635792175286e-01 5.603869694954e-01 5.568556123974e-01 5.529924869113e-01 5.488009085130e-01 5.442908345952e-01 5.394687264086e-01 5.343439799346e-01 5.289284300442e-01 5.232307393632e-01 5.172667713029e-01 5.110488830971e-01 5.045926838327e-01 4.979167323226e-01 4.910378393020e-01 4.839774703490e-01 4.767567061653e-01 4.694000490189e-01 4.619335714730e-01 4.543846116844e-01 4.467837728662e-01 4.391623663336e-01 4.315567451248e-01 4.240027322876e-01 4.165396091588e-01 4.092113795973e-01 4.020590228679e-01 3.951326449845e-01 3.884780780708e-01 3.821475891936e-01 3.761922752075e-01 3.706629179685e-01 3.656146697689e-01 3.610964985639e-01 3.571605338192e-01 3.538526238507e-01 3.512148340654e-01 3.492891071944e-01 3.481011762164e-01 3.476825937180e-01 3.480458900080e-01 3.491995723943e-01 3.511462351246e-01 3.538732681174e-01 3.573662852903e-01 3.615976611268e-01 3.665368556752e-01 3.721471652991e-01 3.783828244303e-01 3.852014475637e-01 3.925504717830e-01 4.003809186894e-01 4.086399965994e-01 4.172743526225e-01 4.262350211246e-01 4.354676732663e-01 4.449234912317e-01 4.545531812705e-01 4.643099053488e-01 4.741487522132e-01 4.840248217572e-01 4.938978914258e-01 5.037256177130e-01 5.134713382108e-01 5.230973569403e-01 5.325681447062e-01 5.418524213220e-01 5.509147880391e-01 5.597283062015e-01 5.682621952519e-01 5.764884727486e-01 5.843829176471e-01 5.919178722757e-01 5.990722236479e-01 6.058231733583e-01 6.121483431001e-01 6.180308254416e-01 6.234485554194e-01 6.283878210590e-01 6.328296656558e-01 6.367616609464e-01 6.401696571924e-01 6.430400615272e-01 6.453654239982e-01 6.471327162104e-01 6.483361138251e-01 6.489687159741e-01 6.490238061682e-01 6.485002672626e-01 6.473930650918e-01 6.457041362388e-01 6.434323444523e-01 6.405822575172e-01 6.371580447537e-01 6.331648997673e-01 6.286140507251e-01 6.235128233635e-01 6.178765198886e-01 6.117197197065e-01 6.050577532919e-01 5.979142403348e-01 5.903079843687e-01 5.822674934521e-01 5.738208586009e-01 5.649985544009e-01 5.558393794560e-01 5.463780030268e-01 5.366617118664e-01 5.267359979614e-01 5.166521466141e-01 5.064697502138e-01 4.962446800457e-01 4.860489570433e-01 4.759508168356e-01 4.660282218962e-01 4.563635621438e-01 4.470399293364e-01 4.381516651360e-01 4.297894020425e-01 4.220498299318e-01 4.150282653581e-01 4.088166004831e-01 4.035092106448e-01 3.991816025709e-01 3.959132293619e-01 3.937603626986e-01 3.927679991557e-01 3.929682057944e-01 3.943637439004e-01 3.969521747621e-01 4.007010992169e-01 4.055664741471e-01 4.114907514643e-01 4.183964863236e-01 4.262067673231e-01 4.348263364981e-01 4.441635030737e-01 4.541213234623e-01 4.645982874048e-01 4.755042604454e-01 4.867386522586e-01 4.982144474757e-01 5.098436643856e-01 5.215409894460e-01 5.332310009142e-01 5.448370048916e-01 5.562908412120e-01 5.675258545514e-01 5.784823336420e-01 5.891040417028e-01 5.993369157207e-01 6.091349263504e-01 6.184514092345e-01 6.272483436710e-01 6.354883503631e-01 6.431360516830e-01 6.501666098788e-01 6.565501876933e-01 6.622681807987e-01 6.673011831350e-01 6.716339095153e-01 6.752569657653e-01 6.781604430423e-01 6.803445932065e-01 6.818065151049e-01 6.825523489056e-01 6.825894519179e-01 6.819288163280e-01 6.805897622016e-01 6.785882822314e-01 6.759529230847e-01 6.727101151847e-01 6.688916904065e-01 6.645402080925e-01 6.596921165786e-01 6.543978841619e-01 6.487071384052e-01 6.426734956150e-01 6.363617814440e-01 6.298322233133e-01 6.231562331014e-01 6.164048305502e-01 6.096532441072e-01 6.029837819891e-01 5.964721260364e-01 5.902070665082e-01 5.842680810919e-01 5.787382636969e-01 5.737001647336e-01 5.692292314581e-01 5.654005084235e-01 5.622773008491e-01 5.599202719638e-01 5.583758040177e-01 5.576817431199e-01 5.578633174403e-01 5.589321727845e-01 5.608907702241e-01 5.637210332044e-01 5.673987854229e-01 5.718851059069e-01 5.771291047770e-01 5.830762912945e-01 5.896531512244e-01 5.967926712184e-01 6.044143072232e-01 6.124355978458e-01 6.207793805190e-01 6.293570576892e-01 6.380915907768e-01 6.469011431040e-01 6.557086763935e-01 6.644446240925e-01 6.730363367451e-01 6.814248927078e-01 6.895496509639e-01 6.973600286733e-01 7.048109588113e-01 7.118617108086e-01 7.184814243732e-01 7.246422337505e-01 7.303275837725e-01 7.355224669916e-01 7.402207847527e-01 7.444283034613e-01 7.481449005753e-01 7.513901762582e-01 7.541788897700e-01 7.565369441292e-01 7.584951751199e-01 7.600838030066e-01 7.613424561486e-01 7.623081936140e-01 7.630254212865e-01 7.635362779535e-01 7.638814854702e-01 7.641063016238e-01 7.642464197235e-01 7.643430241152e-01 7.644267787267e-01 7.645246022614e-01 7.646634495362e-01 7.648542086602e-01 7.651112645888e-01 7.654351704536e-01 7.658211590531e-01 7.662622398360e-01 7.667374039743e-01 7.672274385818e-01 7.677044176342e-01 7.681377582629e-01 7.684957560792e-01 7.687418453166e-01 7.688464860193e-01 7.687740352192e-01 7.684981843719e-01 7.679950636362e-01 7.672431998431e-01 7.662362507032e-01 7.649653687152e-01 7.634399692180e-01 7.616699718737e-01 7.596787248271e-01 7.575012276074e-01 7.551710002570e-01 7.527406716974e-01 7.502599300735e-01 7.477861757663e-01 7.453817574651e-01 7.431015904801e-01 7.410083713961e-01 7.391500092335e-01 7.375724272018e-01 7.363111709688e-01 7.353849381321e-01 7.348069421755e-01 7.345642847334e-01 7.346374524751e-01 7.349846023409e-01 7.355499089507e-01 7.362705719567e-01 7.370593241505e-01 7.378358088565e-01 7.385011673605e-01 7.389588733693e-01 7.391199536597e-01 7.388854744778e-01 7.381828760550e-01 7.369347687676e-01 7.350875807419e-01 7.326037699383e-01 7.294576671630e-01 7.256546546751e-01 7.212096866200e-01 7.161685307965e-01 7.105914426970e-01 7.045585491476e-01 6.981734784266e-01 6.915423013891e-01 6.847961827922e-01 6.780609097193e-01 6.714672790934e-01 6.651499970965e-01 6.592196301052e-01 6.537888013285e-01 6.489400813040e-01 6.447391405973e-01 6.412310857284e-01 6.384269471919e-01 6.363278455748e-01 6.349026484842e-01 6.341139151851e-01 6.339101214235e-01 6.342331674629e-01 6.350366007524e-01 6.362694869957e-01 6.379078551227e-01 6.399330952131e-01 6.423529146232e-01 6.451969627132e-01 6.485014689713e-01 6.523325911048e-01 6.567520972929e-01 6.618323546622e-01 6.676394003945e-01 6.742200296613e-01 6.816100698084e-01 6.898022582434e-01 6.987703543142e-01 7.084413669942e-01 7.187044847932e-01 7.294217642925e-01 7.404072886199e-01 7.514636732960e-01 7.623622305609e-01 7.728653228898e-01 7.827386085696e-01 7.917355286324e-01 7.996410941046e-01 8.062455667391e-01 8.113709514446e-01 8.148738882149e-01 8.166388162616e-01 8.166054530066e-01 8.147418153542e-01 8.110760114716e-01 8.056801941428e-01 7.986707872905e-01 7.902307552524e-01 7.805719746597e-01 7.699709349429e-01 7.587400630031e-01 7.472299155503e-01 7.358280435978e-01 7.249269204759e-01 7.149391302749e-01 7.062469524398e-01 6.992031183050e-01 6.941048551972e-01 6.911560208244e-01 6.904819725114e-01 6.920809157036e-01 6.958535716766e-01 7.015951738143e-01 7.090047119986e-01 7.177329356335e-01 7.273695878534e-01 7.375061424353e-01 7.477375348723e-01 7.576869450162e-01 7.670410621020e-01 7.755315369710e-01 7.829829426385e-01 7.892869818419e-01 7.944177403334e-01 7.984316942427e-01 8.014387961632e-01 8.036214436557e-01 8.051830089000e-01 8.063519643595e-01 8.073520179129e-01 8.083715499261e-01 8.095677357948e-01 8.110177729609e-01 8.127510014670e-01 8.147217018215e-01 8.168265197614e-01 8.189390137720e-01 8.208991940655e-01 8.225774930335e-01 8.238668448585e-01 8.247182522860e-01 8.251625990831e-01 8.252905945931e-01 8.252814229117e-01 8.253571117593e-01 8.257761840175e-01 8.268018237322e-01 8.286488825731e-01 8.314829059532e-01 8.353549882575e-01 8.402225741025e-01 8.459335655789e-01 8.522326139083e-01 8.588222818056e-01 8.653567654736e-01 8.715222131113e-01 8.770442558615e-01 8.817252128877e-01 8.854720551121e-01 8.882701084069e-01 8.902100314934e-01 8.914281665413e-01 8.900780932337e-01 8.859938030014e-01 8.821646905915e-01 8.812759178103e-01 8.838768192336e-01 8.879893593063e-01 8.904695870221e-01 8.890899006043e-01 8.839098353335e-01 8.771434947615e-01 8.716389683001e-01 8.688656420198e-01 8.678283988422e-01 8.657494953546e-01 8.599573058588e-01 8.496751692752e-01 8.366128155788e-01 8.239730182955e-01 8.144471511251e-01 8.085068236498e-01 8.042695903579e-01 7.990296226515e-01 7.913382631234e-01 7.821857175384e-01 7.744910540068e-01 7.711967017323e-01 7.732184667536e-01 7.787664547161e-01 7.845984856280e-01 7.882307306208e-01 7.894848476633e-01 7.904306037276e-01 7.938154261630e-01 8.010012954751e-01 8.108511651738e-01 8.204454833061e-01 8.270334936570e-01 8.297729213957e-01 8.301829295968e-01 8.310769222947e-01 8.345979230071e-01 8.406854566140e-01 8.471167063517e-01 8.510742787669e-01 8.510529728753e-01 8.479002222319e-01 8.443336345670e-01 8.432083646698e-01 8.456686640097e-01 8.504927331471e-01 8.551131166254e-01 8.575485055742e-01 8.578727642310e-01 8.582295199917e-01 8.614008981627e-01 8.688559666214e-01 8.796374173812e-01 8.909411194456e-01 8.999475663670e-01 9.055519290475e-01 9.088871816899e-01 9.124025284567e-01 9.180930294829e-01 9.260497709793e-01 9.343918389086e-01 9.406420876349e-01 9.434673151172e-01 9.436417740227e-01 9.436127455844e-01 9.458991691048e-01 9.513188757479e-01 9.583573774109e-01 9.640900925645e-01 9.659881008204e-01 9.633807746219e-01 9.576927419308e-01 9.513404788372e-01 9.460135416440e-01 9.415190869345e-01 9.360112521977e-01 9.274637156913e-01 9.153966820341e-01 9.016487101899e-01 8.896417761250e-01 8.824974355074e-01 8.811337158930e-01 8.837245049179e-01 8.869749162159e-01 8.882156338979e-01 8.868172347823e-01 8.841354013880e-01 8.821624850193e-01 8.817998629973e-01 8.820439020645e-01 8.807339166167e-01 8.763082558621e-01 8.693369062793e-01 8.628105766434e-01 8.608313702968e-01 8.663218917409e-01 8.793031242998e-01 8.970338299769e-01 9.157992597033e-01 9.329725101085e-01 9.479711008387e-01 9.616774846463e-01 9.749349684587e-01 9.872531349781e-01 9.966182240593e-01 1.000494964547e+00 9.971212967485e-01 9.857454531341e-01 9.609248589834e-01 9.109104521053e-01 8.303641687506e-01 7.925420449124e-01 8.374338798308e-01 9.215474923653e-01 9.733481720556e-01 9.572508517546e-01 8.894187373492e-01 8.294739517385e-01 8.364879353196e-01 9.014813562476e-01 9.602261316717e-01 9.634795404965e-01 9.099608274333e-01 8.463773700942e-01 8.366007966573e-01 8.944368937466e-01 9.664783130526e-01 9.954702589929e-01 9.646542398190e-01 9.037372786760e-01 8.688301511853e-01 8.907946565997e-01 9.393199443468e-01 9.614342159368e-01 9.342252094382e-01 8.825394704628e-01 8.626509512430e-01 9.054883541419e-01 9.743756290631e-01 1.005871879904e+00 9.651820165902e-01 8.689056481078e-01 7.869100286872e-01 7.981975656082e-01 8.933273148171e-01 9.869392119040e-01 1.014106634756e+00 9.649563383751e-01 8.831470028161e-01 8.421777428647e-01 8.775038876977e-01 9.425937915283e-01 9.692053467917e-01 9.297222214174e-01 8.527350974057e-01 8.086910016408e-01 8.461668690083e-01 9.281375982287e-01 9.803707669864e-01 9.623069668414e-01 8.885416070500e-01 8.239631425331e-01 8.378323273565e-01 9.223344577879e-01 1.004595950838e+00 1.027975735700e+00 9.859580871818e-01 9.199050036378e-01 8.913894530299e-01 9.232038477268e-01 9.733926374315e-01 9.869819976241e-01 9.456173189887e-01 8.795820792512e-01 8.488086570826e-01 8.854471913776e-01 9.540090149393e-01 9.961941989378e-01 9.852915828606e-01 9.410571091448e-01 9.152318949306e-01 9.451598359724e-01 1.011148593382e+00 1.060970755654e+00 1.060298321642e+00 1.014055282437e+00 9.606570283511e-01 9.420634381756e-01 9.627044072198e-01 9.874329390337e-01 9.832427605315e-01 9.505656445738e-01 9.230751569265e-01
 3.679769946193e-01 3.653828224851e-01 3.629714390841e-01 3.609341397200e-01 3.590728887829e-01 3.570008064942e-01 3.545651016646e-01 3.520216470462e-01 3.497706857045e-01 3.479347822327e-01 3.462289807061e-01 3.442458733078e-01 3.418750748375e-01 3.394346903613e-01 3.373613069318e-01 3.357495078552e-01 3.342317600653e-01 3.323591355684e-01 3.300801762236e-01 3.277991975690e-01 3.259586084687e-01 3.245868118893e-01 3.232683149054e-01 3.215627714075e-01 3.194551033302e-01 3.173828377065e-01 3.157988893950e-01 3.146958662810e-01 3.136061781163e-01 3.120903265201e-01 3.101933483229e-01 3.083994224691e-01 3.071329780494e-01 3.063172902279e-01 3.054528540031e-01 3.041357227964e-01 3.024844400008e-01 3.010179467582e-01 3.001053771210e-01 2.995750876377e-01 2.989068894228e-01 2.977844176726e-01 2.964162268535e-01 2.953107785006e-01 2.947495166443e-01 2.944937523570e-01 2.940349508741e-01 2.931273392509e-01 2.920459125762e-01 2.912988792635e-01 2.910918948016e-01 2.911143899620e-01 2.908690940182e-01 2.901885213171e-01 2.894100428498e-01 2.890315205501e-01 2.891835992953e-01 2.894825896056e-01 2.894424354164e-01 2.889889324947e-01 2.885347082087e-01 2.885399392458e-01 2.890310705718e-01 2.895783913187e-01 2.897477241906e-01 2.895508041465e-01 2.894325322582e-01 2.897993503019e-01 2.905959842554e-01 2.913734769293e-01 2.917603476590e-01 2.918330662101e-01 2.920335593678e-01 2.927216066059e-01 2.938021316932e-01 2.948169114037e-01 2.954172070487e-01 2.957233387843e-01 2.962016808634e-01 2.971903578564e-01 2.985447760139e-01 2.997753871411e-01 3.005482199355e-01 3.010442024963e-01 3.017803618854e-01 3.030644807353e-01 3.046625598662e-01 3.060428474419e-01 3.069355831782e-01 3.076162478783e-01 3.086190727163e-01 3.101703699858e-01 3.119467334331e-01 3.134228485409e-01 3.144297303666e-01 3.153188882128e-01 3.165812604276e-01 3.183397555080e-01 3.202313063037e-01 3.217957090581e-01 3.229488146381e-01 3.240536979228e-01 3.255314896991e-01 3.274346383475e-01 3.294110000127e-01 3.310728188514e-01 3.323832288253e-01 3.336755334117e-01 3.353105998428e-01 3.373137264575e-01 3.393574955793e-01 3.411069242086e-01 3.425479818592e-01 3.439870886851e-01 3.457335576027e-01 3.477937246596e-01 3.498757180051e-01 3.516926867249e-01 3.532471735721e-01 3.548056323565e-01 3.566217272092e-01 3.586934154003e-01 3.607839331814e-01 3.626645677828e-01 3.643300877492e-01 3.659853729429e-01 3.678312530015e-01 3.698808827512e-01 3.719633743908e-01 3.738977192370e-01 3.756577734047e-01 3.773826687051e-01 3.792329305833e-01 3.812392260075e-01 3.832875616195e-01 3.852418050902e-01 3.870636420858e-01 3.888372139322e-01 3.906755237302e-01 3.926188432707e-01 3.946069341636e-01 3.965490681222e-01 3.984044052683e-01 4.002039838629e-01 4.020194992779e-01 4.038959639106e-01 4.058181726243e-01 4.077296867135e-01 4.095844470153e-01 4.113844028396e-01 4.131729612275e-01 4.149930786158e-01 4.168481610025e-01 4.187028729316e-01 4.205227252938e-01 4.223000335243e-01 4.240557527176e-01 4.258166133222e-01 4.275918016267e-01 4.293687961990e-01 4.311289139074e-01 4.328614918225e-01 4.345670443921e-01 4.362560007923e-01 4.379416370685e-01 4.396297620656e-01 4.413137871952e-01 4.429788764072e-01 4.446123156826e-01 4.462165259289e-01 4.478083732374e-01 4.494019718423e-01 4.509951748774e-01 4.525708344468e-01 4.541131393324e-01 4.556228427191e-01 4.571173349014e-01 4.586110262393e-01 4.601007303148e-01 4.615700653561e-01 4.630052467430e-01 4.644097692803e-01 4.658007817110e-01 4.671871019080e-01 4.685631576722e-01 4.699124349664e-01 4.712276025289e-01 4.725176946724e-01 4.737973046449e-01 4.750691789167e-01 4.763211298436e-01 4.775401285343e-01 4.787264910237e-01 4.798938512135e-01 4.810532336221e-01 4.821983091461e-01 4.833156588759e-01 4.843969986021e-01 4.854494524728e-01 4.864858963284e-01 4.875093904942e-01 4.885131976152e-01 4.894864690178e-01 4.904236978274e-01 4.913350239614e-01 4.922279769979e-01 4.931035324174e-01 4.939548737669e-01 4.947736117053e-01 4.955598070883e-01 4.963204318909e-01 4.970610626698e-01 4.977794518131e-01 4.984700772451e-01 4.991277913048e-01 4.997532482258e-01 5.003534232655e-01 5.009322770059e-01 5.014854599604e-01 5.020078413938e-01 5.024971940135e-01 5.029542368737e-01 5.033857839232e-01 5.037934798091e-01 5.041736050855e-01 5.045211002657e-01 5.048353431517e-01 5.051174717868e-01 5.053733163540e-01 5.056035076951e-01 5.058034994942e-01 5.059702754397e-01 5.061030953333e-01 5.062051817565e-01 5.062804613528e-01 5.063280670860e-01 5.063414158243e-01 5.063198364322e-01 5.062668446978e-01 5.061854998324e-01 5.060745035703e-01 5.059298740262e-01 5.057474355643e-01 5.055330091079e-01 5.052911446019e-01 5.050182203438e-01 5.047100568408e-01 5.043655554202e-01 5.039865585315e-01 5.035795463767e-01 5.031430030422e-01 5.026699046384e-01 5.021603699549e-01 5.016195943869e-01 5.010480856766e-01 5.004459590895e-01 4.998085411829e-01 4.991348113868e-01 4.984296056954e-01 4.976952277647e-01 4.969279343484e-01 4.961245408958e-01 4.952868032159e-01 4.944155616825e-01 4.935138487815e-01 4.925792509271e-01 4.916082642979e-01 4.906027223703e-01 4.895653412510e-01 4.884956221909e-01 4.873929326774e-01 4.862543732691e-01 4.850801800231e-01 4.838750320626e-01 4.826374834237e-01 4.813668231272e-01 4.800624046650e-01 4.787246699313e-01 4.773536822155e-01 4.759502340006e-01 4.745121916255e-01 4.730406900948e-01 4.715380924238e-01 4.700053257536e-01 4.684396798206e-01 4.668403316706e-01 4.652064288085e-01 4.635389353998e-01 4.618409226600e-01 4.601128955401e-01 4.583542408474e-01 4.565649280497e-01 4.547424630096e-01 4.528865688272e-01 4.509990869552e-01 4.490813564252e-01 4.471370830146e-01 4.451653040029e-01 4.431636692417e-01 4.411305018683e-01 4.390659889832e-01 4.369716241656e-01 4.348519829883e-01 4.327079997245e-01 4.305385511447e-01 4.283412171862e-01 4.261140383385e-01 4.238575873047e-01 4.215767145743e-01 4.192746325610e-01 4.169506542225e-01 4.146033259140e-01 4.122284662479e-01 4.098272304524e-01 4.074027618926e-01 4.049600554407e-01 4.024994453214e-01 4.000195009373e-01 3.975167144050e-01 3.949903520258e-01 3.924443230678e-01 3.898832623571e-01 3.873098649414e-01 3.847218356877e-01 3.821146739076e-01 3.794891673768e-01 3.768486633005e-01 3.741980493441e-01 3.715414384061e-01 3.688745351454e-01 3.661940931945e-01 3.635020998260e-01 3.608016242254e-01 3.580983252885e-01 3.553945329926e-01 3.526869459211e-01 3.499740705098e-01 3.472567262165e-01 3.445402154549e-01 3.418301760921e-01 3.391258249039e-01 3.364256593003e-01 3.337299846396e-01 3.310400446110e-01 3.283621128852e-01 3.257000377484e-01 3.230531779400e-01 3.204212185652e-01 3.178045867519e-01 3.152068141403e-01 3.126345235731e-01 3.100895938784e-01 3.075714050099e-01 3.050806126551e-01 3.026196146075e-01 3.001942186106e-01 2.978089769300e-01 2.954640379496e-01 2.931598474379e-01 2.908988973163e-01 2.886867999775e-01 2.865280150624e-01 2.844247363060e-01 2.823775844545e-01 2.803889426653e-01 2.784634525582e-01 2.766053703685e-01 2.748200573413e-01 2.731063856983e-01 2.714676340549e-01 2.699079929632e-01 2.684309511897e-01 2.670426307270e-01 2.657427145515e-01 2.645336073384e-01 2.634192185392e-01 2.624031959524e-01 2.614895056978e-01 2.606805513875e-01 2.599767167274e-01 2.593811714213e-01 2.588975343132e-01 2.585283669171e-01 2.582763000236e-01 2.581408282319e-01 2.581241964767e-01 2.582286189612e-01 2.584557384671e-01 2.588077520993e-01 2.592836071089e-01 2.598835615447e-01 2.606098501912e-01 2.614610881470e-01 2.624397606577e-01 2.635443115804e-01 2.647734967603e-01 2.661275135118e-01 2.676036827922e-01 2.692045953625e-01 2.709271610179e-01 2.727699223693e-01 2.747320503759e-01 2.768099765250e-01 2.790032718722e-01 2.813100810089e-01 2.837292945696e-01 2.862571857130e-01 2.888914848052e-01 2.916288404780e-01 2.944690816232e-01 2.974092006039e-01 3.004465862699e-01 3.035775184922e-01 3.067996850269e-01 3.101108222705e-01 3.135093309517e-01 3.169914465765e-01 3.205541616196e-01 3.241944130678e-01 3.279104258443e-01 3.316998997001e-01 3.355602686745e-01 3.394881491613e-01 3.434808410615e-01 3.475361627203e-01 3.516517820376e-01 3.558256439496e-01 3.600547556829e-01 3.643370779827e-01 3.686691620081e-01 3.730496753609e-01 3.774767737362e-01 3.819473253079e-01 3.864595239976e-01 3.910109787046e-01 3.955999571720e-01 4.002241930714e-01 4.048818262966e-01 4.095709773540e-01 4.142893209386e-01 4.190351797642e-01 4.238063298019e-01 4.286014182061e-01 4.334182854675e-01 4.382554456437e-01 4.431104021364e-01 4.479827360924e-01 4.528693289645e-01 4.577699557240e-01 4.626818071663e-01 4.676039788107e-01 4.725348081519e-01 4.774725006025e-01 4.824149757554e-01 4.873618721563e-01 4.923114382564e-01 4.972616400817e-01 5.022113211315e-01 5.071587729064e-01 5.121039566837e-01 5.170443766874e-01 5.219793983278e-01 5.269057014827e-01 5.318237264181e-01 5.367321066726e-01 5.416298171487e-01 5.465146947803e-01 5.513859835486e-01 5.562412793757e-01 5.610817525843e-01 5.659042943863e-01 5.707082323774e-01 5.754923071847e-01 5.802545885985e-01 5.849962998517e-01 5.897141179369e-01 5.944073663152e-01 5.990752117387e-01 6.037162380867e-01 6.083299037753e-01 6.129135300204e-01 6.174674686654e-01 6.219913786774e-01 6.264815238776e-01 6.309398282553e-01 6.353635466400e-01 6.397516607367e-01 6.441039649794e-01 6.484178574565e-01 6.526946759093e-01 6.569317243950e-01 6.611278266705e-01 6.652835495192e-01 6.693956605673e-01 6.734659617097e-01 6.774913419348e-01 6.814712216434e-01 6.854060813634e-01 6.892919058253e-01 6.931321951030e-01 6.969226998402e-01 7.006618560832e-01 7.043530884154e-01 7.079899496098e-01 7.115769820112e-01 7.151093760538e-01 7.185873893920e-01 7.220123903721e-01 7.253782900301e-01 7.286905749679e-01 7.319438769050e-01 7.351388156805e-01 7.382759181463e-01 7.413510380726e-01 7.443680060772e-01 7.473221363998e-01 7.502140005901e-01 7.530449489994e-01 7.558092698419e-01 7.585122720832e-01 7.611483606116e-01 7.637185882971e-01 7.662241830423e-01 7.686604629725e-01 7.710310845478e-01 7.733325693043e-01 7.755647889865e-01 7.777288902228e-01 7.798199037839e-01 7.818434004554e-01 7.837939949980e-01 7.856723389319e-01 7.874801918887e-01 7.892117488987e-01 7.908740198600e-01 7.924593649680e-01 7.939712820117e-01 7.954098663403e-01 7.967696851924e-01 7.980576832365e-01 7.992666795121e-01 8.004003218242e-01 8.014584875055e-01 8.024362934623e-01 8.033397889524e-01 8.041632561376e-01 8.049094990440e-01 8.055791844190e-01 8.061661883735e-01 8.066788829631e-01 8.071085106087e-01 8.074616315253e-01 8.077354399917e-01 8.079273804709e-01 8.080438030702e-01 8.080760786275e-01 8.080318368439e-01 8.079074104187e-01 8.077014555255e-01 8.074195455952e-01 8.070535920493e-01 8.066115399538e-01 8.060890028031e-01 8.054854900107e-01 8.048068426819e-01 8.040451268529e-01 8.032084417973e-01 8.022915058545e-01 8.012960749629e-01 8.002253404268e-01 7.990731633172e-01 7.978491900452e-01 7.965455719980e-01 7.951665046969e-01 7.937137157350e-01 7.921822627211e-01 7.905815197513e-01 7.889030551939e-01 7.871538404872e-01 7.853327869185e-01 7.834375741272e-01 7.814756826944e-01 7.794400676762e-01 7.773387425975e-01 7.751684149615e-01 7.729294054460e-01 7.706287253935e-01 7.682579644416e-01 7.658280401257e-01 7.633338856147e-01 7.607776122850e-01 7.581646598612e-01 7.554881429866e-01 7.527594284804e-01 7.499721715438e-01 7.471310243804e-01 7.442396724500e-01 7.412928773459e-01 7.383024108064e-01 7.352605701556e-01 7.321749046209e-01 7.290464549319e-01 7.258728393065e-01 7.226644274378e-01 7.194139309737e-01 7.161306884534e-01 7.128143142554e-01 7.094643749695e-01 7.060908517491e-01 7.026860529600e-01 6.992618547637e-01 6.958151653654e-01 6.923488602884e-01 6.888712710173e-01 6.853759831293e-01 6.818752717098e-01 6.783650951554e-01 6.748517974070e-01 6.713401511950e-01 6.678266731641e-01 6.643241675938e-01 6.608269495170e-01 6.573442531154e-01 6.538784442671e-01 6.504293176547e-01 6.470080653642e-01 6.436088716023e-01 6.402438137313e-01 6.369127188765e-01 6.336182785456e-01 6.303691789156e-01 6.271619780088e-01 6.240089660874e-01 6.209079448003e-01 6.178647666548e-01 6.148870821515e-01 6.119711574374e-01 6.091299625987e-01 6.063594132712e-01 6.036698864874e-01 6.010627614964e-01 5.985404243694e-01 5.961120293301e-01 5.937741555587e-01 5.915378959082e-01 5.894022333451e-01 5.873719082342e-01 5.854539056456e-01 5.836450557360e-01 5.819557101420e-01 5.803836845297e-01 5.789352121496e-01 5.776135894081e-01 5.764177510048e-01 5.753563296048e-01 5.744251187129e-01 5.736318936488e-01 5.729757293191e-01 5.724575154559e-01 5.720834752118e-01 5.718474630898e-01 5.717584508775e-01 5.718120795829e-01 5.720097652476e-01 5.723543933211e-01 5.728412720975e-01 5.734754752278e-01 5.742524506467e-01 5.751728678233e-01 5.762367902251e-01 5.774405489162e-01 5.787847817854e-01 5.802657792995e-01 5.818830717888e-01 5.836339061592e-01 5.855152536593e-01 5.875246970901e-01 5.896586489926e-01 5.919155813765e-01 5.942904875398e-01 5.967801445125e-01 5.993813800576e-01 6.020895109143e-01 6.049011567369e-01 6.078110313656e-01 6.108166537897e-01 6.139116235325e-01 6.170921875423e-01 6.203541142088e-01 6.236914765846e-01 6.271011128770e-01 6.305764688373e-01 6.341129678055e-01 6.377063703117e-01 6.413496618690e-01 6.450409056968e-01 6.487716033061e-01 6.525384977363e-01 6.563364347946e-01 6.601584735973e-01 6.640022176788e-01 6.678591921229e-01 6.717279481628e-01 6.755993855060e-01 6.794704132061e-01 6.833374379890e-01 6.871909683646e-01 6.910314533194e-01 6.948479346411e-01 6.986402822288e-01 7.024021283783e-01 7.061258540895e-01 7.098117039170e-01 7.134492747040e-01 7.170381312284e-01 7.205715348249e-01 7.240438721303e-01 7.274534906065e-01 7.307915661755e-01 7.340590422209e-01 7.372466575239e-01 7.403519504425e-01 7.433715249647e-01 7.462984377938e-01 7.491321211716e-01 7.518652878494e-01 7.544952184506e-01 7.570179508532e-01 7.594280613824e-01 7.617257488536e-01 7.639026927930e-01 7.659565349474e-01 7.678860622879e-01 7.696837257098e-01 7.713510163268e-01 7.728785068622e-01 7.742686404933e-01 7.755150799276e-01 7.766139357663e-01 7.775661955998e-01 7.783634721762e-01 7.790084960396e-01 7.794940496332e-01 7.798195778304e-01 7.799835531171e-01 7.799801206192e-01 7.798109341413e-01 7.794706118008e-01 7.789588959370e-01 7.782733054176e-01 7.774107408643e-01 7.763722172885e-01 7.751525833977e-01 7.737525406020e-01 7.721709283376e-01 7.704049521143e-01 7.684546710848e-01 7.663179987546e-01 7.639948837742e-01 7.614847093301e-01 7.587852365300e-01 7.558987824155e-01 7.528220468605e-01 7.495574707370e-01 7.461033106646e-01 7.424608430916e-01 7.386302218224e-01 7.346107181860e-01 7.304056412607e-01 7.260134884885e-01 7.214354658232e-01 7.166755125262e-01 7.117323978356e-01 7.066088008634e-01 7.013067127865e-01 6.958281477295e-01 6.901763746282e-01 6.843529503402e-01 6.783618816454e-01 6.722061858848e-01 6.658878923693e-01 6.594134534532e-01 6.527852177410e-01 6.460074945519e-01 6.390864574767e-01 6.320260577900e-01 6.248323343030e-01 6.175112892236e-01 6.100683038948e-01 6.025115920285e-01 5.948463705719e-01 5.870823498500e-01 5.792272106444e-01 5.712880818579e-01 5.632759731651e-01 5.551988488868e-01 5.470685879275e-01 5.388963750887e-01 5.306910623949e-01 5.224688682463e-01 5.142389451072e-01 5.060173747483e-01 4.978184459602e-01 4.896556909901e-01 4.815474389748e-01 4.735086284205e-01 4.655582814012e-01 4.577145631980e-01 4.499965961593e-01 4.424255011664e-01 4.350204606293e-01 4.278054370744e-01 4.208017911206e-01 4.140322242271e-01 4.075218670165e-01 4.012920732701e-01 3.953700668284e-01 3.897776918337e-01 3.845399361744e-01 3.796801015350e-01 3.752185037783e-01 3.711795587950e-01 3.675802078347e-01 3.644407939185e-01 3.617755889248e-01 3.595976076964e-01 3.579188791848e-01 3.567442729473e-01 3.560805154076e-01 3.559252897752e-01 3.562787559709e-01 3.571333694059e-01 3.584773880275e-01 3.603034920416e-01 3.625904453202e-01 3.653235849113e-01 3.684808390185e-01 3.720384601550e-01 3.759756969709e-01 3.802623766028e-01 3.848753952077e-01 3.897858876272e-01 3.949658755949e-01 4.003896416650e-01 4.060254237043e-01 4.118503201254e-01 4.178333146635e-01 4.239496029519e-01 4.301742315403e-01 4.364789966872e-01 4.428435042816e-01 4.492401458928e-01 4.556482537568e-01 4.620460541675e-01 4.684100793016e-01 4.747224622007e-01 4.809614125155e-01 4.871103894350e-01 4.931506059060e-01 4.990635616013e-01 5.048356686558e-01 5.104478480426e-01 5.158880276500e-01 5.211398922028e-01 5.261901046153e-01 5.310273625019e-01 5.356370905096e-01 5.400082191539e-01 5.441298343866e-01 5.479917571269e-01 5.515834080458e-01 5.548953981192e-01 5.579201751088e-01 5.606479909070e-01 5.630725206623e-01 5.651857779090e-01 5.669814246458e-01 5.684552572861e-01 5.695987999852e-01 5.704102111062e-01 5.708847532078e-01 5.710183043926e-01 5.708085195462e-01 5.702521058585e-01 5.693503170377e-01 5.680993376654e-01 5.665006938383e-01 5.645543338652e-01 5.622608857869e-01 5.596234126792e-01 5.566443241158e-01 5.533269764624e-01 5.496756372436e-01 5.456958580342e-01 5.413948626878e-01 5.367773984469e-01 5.318543883579e-01 5.266331416599e-01 5.211244966187e-01 5.153413017478e-01 5.092938891091e-01 5.029993392471e-01 4.964699068791e-01 4.897255744638e-01 4.827828138957e-01 4.756623248162e-01 4.683869445815e-01 4.609790395581e-01 4.534654981327e-01 4.458747105785e-01 4.382345734835e-01 4.305803539574e-01 4.229446341592e-01 4.153658949248e-01 4.078822352729e-01 4.005373460918e-01 3.933747880916e-01 3.864426701792e-01 3.797890132529e-01 3.734640067469e-01 3.675211189415e-01 3.620118942925e-01 3.569904218347e-01 3.525075309727e-01 3.486132645381e-01 3.453575664475e-01 3.427788080679e-01 3.409197166055e-01 3.398100613492e-01 3.394717633017e-01 3.399257187396e-01 3.411738573453e-01 3.432196844990e-01 3.460492523197e-01 3.496443754857e-01 3.539803833077e-01 3.590213600699e-01 3.647309507218e-01 3.710631925107e-01 3.779712959821e-01 3.854064347957e-01 3.933146017899e-01 4.016472229129e-01 4.103478581215e-01 4.193678322447e-01 4.286537337625e-01 4.381568102639e-01 4.478290871974e-01 4.576229858628e-01 4.674948168608e-01 4.774005215742e-01 4.872985838609e-01 4.971512914879e-01 5.069182743915e-01 5.165664263107e-01 5.260592351511e-01 5.353650216488e-01 5.444523395531e-01 5.532908940944e-01 5.618536163571e-01 5.701117171291e-01 5.780412382860e-01 5.856169967871e-01 5.928147044448e-01 5.996157152034e-01 6.059966909671e-01 6.119398366489e-01 6.174265890387e-01 6.224391264487e-01 6.269638918867e-01 6.309833908273e-01 6.344876583731e-01 6.374611440570e-01 6.398963222842e-01 6.417819567169e-01 6.431094459928e-01 6.438735778281e-01 6.440677700811e-01 6.436888634565e-01 6.427341454092e-01 6.412016109160e-01 6.390943503403e-01 6.364117484177e-01 6.331607593718e-01 6.293446427949e-01 6.249725092894e-01 6.200547257605e-01 6.146001100905e-01 6.086272035017e-01 6.021483107854e-01 5.951839969044e-01 5.877563477667e-01 5.798873145978e-01 5.716077625634e-01 5.629444766262e-01 5.539327657703e-01 5.446101047293e-01 5.350153864348e-01 5.251976464210e-01 5.152022431083e-01 5.050862638426e-01 4.949067639334e-01 4.847285503075e-01 4.746204826438e-01 4.646547509393e-01 4.549148970669e-01 4.454793865597e-01 4.364398738465e-01 4.278881111040e-01 4.199152226664e-01 4.126220449736e-01 4.060972383069e-01 4.004364758713e-01 3.957237239589e-01 3.920341840097e-01 3.894382336630e-01 3.879817961466e-01 3.877039200419e-01 3.886197125019e-01 3.907261220126e-01 3.940067425273e-01 3.984174705972e-01 4.039092601939e-01 4.104098106948e-01 4.178423907408e-01 4.261197856571e-01 4.351462251286e-01 4.448298917244e-01 4.550679227613e-01 4.657672747270e-01 4.768318153430e-01 4.881668544827e-01 4.996890749819e-01 5.113083291789e-01 5.229477422619e-01 5.345305412729e-01 5.459846563008e-01 5.572459200939e-01 5.682485634686e-01 5.789376426247e-01 5.892571357596e-01 5.991588226304e-01 6.085961081329e-01 6.175260662994e-01 6.259132557134e-01 6.337197928764e-01 6.409180688560e-01 6.474802429702e-01 6.533811975882e-01 6.586048315108e-01 6.631300568795e-01 6.669491844622e-01 6.700505279458e-01 6.724289197933e-01 6.740853246907e-01 6.750188596490e-01 6.752382935684e-01 6.747527723823e-01 6.735773526699e-01 6.717297730687e-01 6.692314808794e-01 6.661131055650e-01 6.624005139734e-01 6.581326342941e-01 6.533491218494e-01 6.480914206981e-01 6.424142672088e-01 6.363643578517e-01 6.300042006748e-01 6.233956985269e-01 6.166033414534e-01 6.097009493917e-01 6.027602855678e-01 5.958603786621e-01 5.890824560126e-01 5.825069593160e-01 5.762206448831e-01 5.703041432953e-01 5.648424979727e-01 5.599145030154e-01 5.555965026813e-01 5.519597776449e-01 5.490653276541e-01 5.469700455951e-01 5.457151711045e-01 5.453357148710e-01 5.458491311383e-01 5.472621987483e-01 5.495699689046e-01 5.527484831757e-01 5.567692891693e-01 5.615840644425e-01 5.671424846492e-01 5.733788491146e-01 5.802214031198e-01 5.876000103623e-01 5.954263936753e-01 6.036258174472e-01 6.121125172003e-01 6.208018612651e-01 6.296170618820e-01 6.384740556295e-01 6.473010672842e-01 6.560266298898e-01 6.645822447376e-01 6.729082771091e-01 6.809458569162e-01 6.886491223912e-01 6.959705423006e-01 7.028732753442e-01 7.093273110284e-01 7.153048763949e-01 7.207920309089e-01 7.257729536139e-01 7.302469506957e-01 7.342123771397e-01 7.376768029635e-01 7.406587904604e-01 7.431722904328e-01 7.452473397566e-01 7.469123081557e-01 7.482003330406e-01 7.491534905759e-01 7.498091936706e-01 7.502153071140e-01 7.504141161247e-01 7.504522744194e-01 7.503771873630e-01 7.502279312603e-01 7.500504658369e-01 7.498780947091e-01 7.497461957683e-01 7.496821586318e-01 7.497050201326e-01 7.498336755663e-01 7.500707693470e-01 7.504211865578e-01 7.508763600611e-01 7.514219528893e-01 7.520415433967e-01 7.527066231753e-01 7.533924530476e-01 7.540615256656e-01 7.546823740071e-01 7.552206098531e-01 7.556385464794e-01 7.559079671855e-01 7.559967327085e-01 7.558834332602e-01 7.555499245590e-01 7.549835431200e-01 7.541856987914e-01 7.531555043534e-01 7.519132328902e-01 7.504782754976e-01 7.488793858804e-01 7.471596868142e-01 7.453572666254e-01 7.435267564090e-01 7.417165292440e-01 7.399796439275e-01 7.383723143679e-01 7.369357129188e-01 7.357185212997e-01 7.347498265341e-01 7.340551484139e-01 7.336434226027e-01 7.335095936384e-01 7.336391982870e-01 7.339933411209e-01 7.345286625099e-01 7.351834643255e-01 7.358806183734e-01 7.365462108762e-01 7.370833918188e-01 7.374078878842e-01 7.374240819226e-01 7.370448210357e-01 7.361926920404e-01 7.347898729445e-01 7.327852363906e-01 7.301313785493e-01 7.268061838917e-01 7.228053700192e-01 7.181407872010e-01 7.128552740267e-01 7.070013300787e-01 7.006618778975e-01 6.939336963113e-01 6.869270480803e-01 6.797754105556e-01 6.726067274138e-01 6.655657114796e-01 6.587895893100e-01 6.524074249001e-01 6.465439896183e-01 6.412928485653e-01 6.367407126485e-01 6.329369306944e-01 6.299107768882e-01 6.276654997449e-01 6.261719327396e-01 6.253949377749e-01 6.252688150935e-01 6.257300267984e-01 6.267080768665e-01 6.281352346916e-01 6.299622136515e-01 6.321427808702e-01 6.346642680298e-01 6.375228087100e-01 6.407415208557e-01 6.443644087291e-01 6.484406591110e-01 6.530443192389e-01 6.582366642026e-01 6.640823973011e-01 6.706308373729e-01 6.779051470309e-01 6.859103993091e-01 6.946048977402e-01 7.039238821186e-01 7.137566335529e-01 7.239585572819e-01 7.343630352311e-01 7.447603728367e-01 7.549418794471e-01 7.646751074943e-01 7.737267304100e-01 7.818797569532e-01 7.889127166462e-01 7.946446102119e-01 7.989056275214e-01 8.015660365983e-01 8.025370151939e-01 8.017603926331e-01 7.992371618844e-01 7.950003159689e-01 7.891429842979e-01 7.818030307326e-01 7.731630101481e-01 7.634643083191e-01 7.529784222089e-01 7.420309235934e-01 7.309710201501e-01 7.201727776389e-01 7.100305025947e-01 7.009170050762e-01 6.931995176323e-01 6.871860833526e-01 6.831277004480e-01 6.811937766618e-01 6.814419525422e-01 6.838475122454e-01 6.882613910047e-01 6.944549257521e-01 7.021232434433e-01 7.108966662086e-01 7.203940041727e-01 7.302085273744e-01 7.399665074375e-01 7.493220646305e-01 7.579791077962e-01 7.657187086025e-01 7.723768035720e-01 7.778814312374e-01 7.822269360483e-01 7.854820561967e-01 7.877856961945e-01 7.893116609769e-01 7.902844257388e-01 7.909270250820e-01 7.914625789987e-01 7.920865390275e-01 7.929355409153e-01 7.941056964810e-01 7.956077352912e-01 7.974046047220e-01 7.993999200471e-01 8.014589397310e-01 8.034458031238e-01 8.052191472005e-01 8.066877954765e-01 8.078055259409e-01 8.085910815855e-01 8.091435733186e-01 8.096097196663e-01 8.102046852626e-01 8.111534749194e-01 8.126840366023e-01 8.149922856146e-01 8.181918873294e-01 8.223298811764e-01 8.273311053007e-01 8.330403437909e-01 8.392163574457e-01 8.455621393160e-01 8.517770864580e-01 8.575619201431e-01 8.626890768975e-01 8.669959283708e-01 8.704108368135e-01 8.729694532635e-01 8.747612852683e-01 8.759510713955e-01 8.767075623318e-01 8.752248520090e-01 8.711825592402e-01 8.674871842771e-01 8.667350245790e-01 8.694101237372e-01 8.735050236824e-01 8.758709617687e-01 8.742741662225e-01 8.687508438685e-01 8.614825187243e-01 8.553048901084e-01 8.517255516721e-01 8.498412674431e-01 8.469908708263e-01 8.406139227083e-01 8.300231229758e-01 8.169869623126e-01 8.047483677310e-01 7.960078525467e-01 7.912250900112e-01 7.884899730206e-01 7.850663504779e-01 7.794589059035e-01 7.725710674969e-01 7.671702814656e-01 7.660022065021e-01 7.698047477871e-01 7.766986269204e-01 7.834398554265e-01 7.875779387210e-01 7.889416585711e-01 7.895589829988e-01 7.921440832746e-01 7.980801028897e-01 8.063310236791e-01 8.141069082544e-01 8.187580295529e-01 8.194793299165e-01 8.177866186561e-01 8.164982096595e-01 8.178081632935e-01 8.217531241570e-01 8.262240712647e-01 8.284930599804e-01 8.271172999863e-01 8.229835914583e-01 8.188457781023e-01 8.175850386460e-01 8.203472288406e-01 8.258782215357e-01 8.315592593189e-01 8.353417458141e-01 8.372178765653e-01 8.392098747409e-01 8.439450597916e-01 8.527390053617e-01 8.645357557373e-01 8.765119659787e-01 8.858964331686e-01 8.916562142390e-01 8.949949827236e-01 8.984249781242e-01 9.040156740549e-01 9.119376700091e-01 9.203926189236e-01 9.269496635189e-01 9.302660505409e-01 9.310293223806e-01 9.315321053848e-01 9.341116024920e-01 9.394380609159e-01 9.459260918821e-01 9.506622431916e-01 9.511731460280e-01 9.468629133882e-01 9.392538836864e-01 9.309034066406e-01 9.237108920045e-01 9.177366108218e-01 9.113697627603e-01 9.027666320458e-01 8.915299408802e-01 8.794561681664e-01 8.697607454172e-01 8.652082351429e-01 8.662797597343e-01 8.707684984203e-01 8.751504886968e-01 8.766879365614e-01 8.747926468127e-01 8.709566685721e-01 8.674086920838e-01 8.653878140805e-01 8.642850489059e-01 8.623289671270e-01 8.582637291909e-01 8.528205113359e-01 8.489375338988e-01 8.503857945676e-01 8.595000916918e-01 8.756235289254e-01 8.954562658791e-01 9.149575347442e-01 9.313883657780e-01 9.442200648404e-01 9.545398290948e-01 9.635513712815e-01 9.712457796362e-01 9.761195209380e-01 9.760927220780e-01 9.698001118267e-01 9.569353677336e-01 9.312328163996e-01 8.819994940236e-01 8.052688419331e-01 7.736041473349e-01 8.229495096322e-01 9.077250437460e-01 9.583425125017e-01 9.414581807069e-01 8.742339357026e-01 8.160754306399e-01 8.247919566794e-01 8.902835220748e-01 9.487526076321e-01 9.520241020412e-01 8.995287047084e-01 8.381721489680e-01 8.311913544513e-01 8.909037343871e-01 9.629716190930e-01 9.898018063511e-01 9.540928163816e-01 8.855305935063e-01 8.430977298537e-01 8.630068668201e-01 9.163771940202e-01 9.470754958003e-01 9.280180075722e-01 8.793402543048e-01 8.535226942026e-01 8.839775348975e-01 9.415163779331e-01 9.671814801919e-01 9.272536025496e-01 8.385795673757e-01 7.702069250937e-01 7.948255940337e-01 8.951980494419e-01 9.866623453832e-01 1.007602235211e+00 9.498513788885e-01 8.584864383588e-01 8.107928687206e-01 8.461192400104e-01 9.157917559709e-01 9.478038289497e-01 9.129380883300e-01 8.393787374373e-01 7.976457242653e-01 8.365414073243e-01 9.191888922637e-01 9.716324124903e-01 9.536831536426e-01 8.804838022798e-01 8.177625830496e-01 8.347420947391e-01 9.215433129399e-01 1.003455539472e+00 1.022917011071e+00 9.727882967241e-01 8.951135837229e-01 8.559232956394e-01 8.837546003460e-01 9.362301474051e-01 9.544270691608e-01 9.175168573551e-01 8.554186912621e-01 8.292560635554e-01 8.717236073867e-01 9.458887412218e-01 9.919931931650e-01 9.824138745370e-01 9.363658194035e-01 9.064043276670e-01 9.326390465249e-01 9.971769686877e-01 1.046515209195e+00 1.043710785537e+00 9.915949207021e-01 9.291527804560e-01 9.036982933015e-01 9.259820519579e-01 9.613171151458e-01 9.724036570312e-01 9.536420156599e-01 9.320517131681e-01
 3.522297494017e-01 3.498561730066e-01 3.476758005346e-01 3.458574426272e-01 3.441960094566e-01 3.423214164604e-01 3.401032825304e-01 3.378064469929e-01 3.358133739365e-01 3.342216664301e-01 3.327374926060e-01 3.309728518876e-01 3.288448844910e-01 3.266804387577e-01 3.248952563960e-01 3.235531418506e-01 3.222787650311e-01 3.206465885309e-01 3.186378053981e-01 3.166630819102e-01 3.151391797370e-01 3.140611135951e-01 3.130079288583e-01 3.115679950143e-01 3.097583178135e-01 3.080212266976e-01 3.067801742868e-01 3.059925622013e-01 3.051884660520e-01 3.039602073825e-01 3.023867237879e-01 3.009525061543e-01 3.000484923365e-01 2.995638937686e-01 2.989993674788e-01 2.979876048860e-01 2.966801587868e-01 2.955921350302e-01 2.950541492837e-01 2.948610802829e-01 2.945006502437e-01 2.936955521921e-01 2.926864766815e-01 2.919705770045e-01 2.917866355196e-01 2.918673097708e-01 2.917176912314e-01 2.911347987560e-01 2.904207592533e-01 2.900658895864e-01 2.902307265701e-01 2.905805677010e-01 2.906399699105e-01 2.902854404612e-01 2.898748912872e-01 2.898819967367e-01 2.903908274490e-01 2.910017513421e-01 2.912564067462e-01 2.911246674470e-01 2.910320243560e-01 2.914052075454e-01 2.922292912545e-01 2.930668025795e-01 2.935174871658e-01 2.936321108936e-01 2.938580853674e-01 2.945669412525e-01 2.956660428965e-01 2.967097412789e-01 2.973609488460e-01 2.977262527844e-01 2.982444882874e-01 2.992413324637e-01 3.005932796294e-01 3.018475543875e-01 3.026884910445e-01 3.032611479026e-01 3.040255629341e-01 3.052882335643e-01 3.068798842150e-01 3.083198318440e-01 3.093046062656e-01 3.100373601301e-01 3.110253886958e-01 3.125453916929e-01 3.143435880773e-01 3.159006451319e-01 3.169757097733e-01 3.178612434377e-01 3.190784975309e-01 3.208255022128e-01 3.227646033120e-01 3.243849276420e-01 3.255442241492e-01 3.266042961034e-01 3.280428233604e-01 3.299563954372e-01 3.319746358614e-01 3.336536582590e-01 3.349294388698e-01 3.361717960458e-01 3.377866630277e-01 3.398080625425e-01 3.418800908574e-01 3.436291070934e-01 3.450324954269e-01 3.464275518922e-01 3.481636618417e-01 3.502518139230e-01 3.523637521747e-01 3.541736632547e-01 3.556796231984e-01 3.571884270891e-01 3.590027081714e-01 3.611182035936e-01 3.632422377183e-01 3.650951877707e-01 3.666862425410e-01 3.682846078974e-01 3.701377226659e-01 3.722372981912e-01 3.743460898220e-01 3.762388541056e-01 3.779157998241e-01 3.795829027581e-01 3.814381252484e-01 3.834905229461e-01 3.855687905908e-01 3.874939507878e-01 3.892418695697e-01 3.909533521105e-01 3.927873836294e-01 3.947733471228e-01 3.967967095336e-01 3.987206681158e-01 4.005091449575e-01 4.022461603724e-01 4.040465221559e-01 4.059482032772e-01 4.078909108564e-01 4.097835660235e-01 4.115855005098e-01 4.133297411598e-01 4.150866825348e-01 4.169017884416e-01 4.187595258687e-01 4.206026450419e-01 4.223869196796e-01 4.241141995582e-01 4.258264658580e-01 4.275670940600e-01 4.293403143918e-01 4.311114338340e-01 4.328441330993e-01 4.345321197600e-01 4.361958307166e-01 4.378612166743e-01 4.395387899299e-01 4.412161719114e-01 4.428744053763e-01 4.445026001723e-01 4.461017518580e-01 4.476811314205e-01 4.492545110026e-01 4.508283229619e-01 4.523961529288e-01 4.539432935931e-01 4.554568572669e-01 4.569386417188e-01 4.584045243697e-01 4.598701242326e-01 4.613350787940e-01 4.627799808600e-01 4.641902389262e-01 4.655645918726e-01 4.669211221803e-01 4.682754651974e-01 4.696244967897e-01 4.709518616461e-01 4.722434084442e-01 4.735019936854e-01 4.747440351790e-01 4.759798369835e-01 4.772047708074e-01 4.784018495486e-01 4.795626154629e-01 4.806963423419e-01 4.818167504333e-01 4.829284972015e-01 4.840195246491e-01 4.850766027984e-01 4.860997317344e-01 4.871007833640e-01 4.880916473304e-01 4.890676505740e-01 4.900153109805e-01 4.909262535175e-01 4.918057001573e-01 4.926668907153e-01 4.935141879556e-01 4.943407355079e-01 4.951358463686e-01 4.958948575556e-01 4.966248777444e-01 4.973350810297e-01 4.980268840235e-01 4.986942172738e-01 4.993280657657e-01 4.999275739732e-01 5.004999072533e-01 5.010502321761e-01 5.015790658169e-01 5.020784940327e-01 5.025449387348e-01 5.029770187051e-01 5.033826049694e-01 5.037651327145e-01 5.041226668816e-01 5.044481008187e-01 5.047397028031e-01 5.049984947267e-01 5.052296811047e-01 5.054369672571e-01 5.056150163271e-01 5.057612115843e-01 5.058725269135e-01 5.059511148402e-01 5.060010908691e-01 5.060266348620e-01 5.060214259848e-01 5.059813241345e-01 5.059073738142e-01 5.058015223332e-01 5.056681673060e-01 5.055075622336e-01 5.053124418329e-01 5.050802847744e-01 5.048168220958e-01 5.045241845962e-01 5.042020995873e-01 5.038464476428e-01 5.034524169015e-01 5.030251079141e-01 5.025704146038e-01 5.020846362780e-01 5.015632058413e-01 5.010054397542e-01 5.004127674890e-01 4.997909887853e-01 4.991401506192e-01 4.984527034012e-01 4.977286790279e-01 4.969727488619e-01 4.961869059863e-01 4.953696213479e-01 4.945178208076e-01 4.936293760604e-01 4.927090797964e-01 4.917595651319e-01 4.907776345733e-01 4.897606829341e-01 4.887085876990e-01 4.876233424109e-01 4.865073828899e-01 4.853600780795e-01 4.841763474150e-01 4.829587198258e-01 4.817091190596e-01 4.804275949136e-01 4.791137572562e-01 4.777652241969e-01 4.763815687324e-01 4.749661892983e-01 4.735198675652e-01 4.720414615126e-01 4.705299676696e-01 4.689858650962e-01 4.674092927106e-01 4.658005441323e-01 4.641594428734e-01 4.624854070330e-01 4.607810507058e-01 4.590474844283e-01 4.572829320247e-01 4.554856867781e-01 4.536543727509e-01 4.517916491046e-01 4.498994232292e-01 4.479788493963e-01 4.460287830837e-01 4.440502346274e-01 4.420398927034e-01 4.399983077545e-01 4.379267099721e-01 4.358268918674e-01 4.337013730168e-01 4.315511757692e-01 4.293731682963e-01 4.271659672477e-01 4.249298160138e-01 4.226663107247e-01 4.203794351053e-01 4.180706170840e-01 4.157393849632e-01 4.133827072586e-01 4.109998355200e-01 4.085902170184e-01 4.061589491233e-01 4.037098214890e-01 4.012421671312e-01 3.987543829610e-01 3.962433910046e-01 3.937088014990e-01 3.911551995213e-01 3.885867832063e-01 3.860051042066e-01 3.834082940040e-01 3.807931893272e-01 3.781586080227e-01 3.755099329451e-01 3.728501010821e-01 3.701828096972e-01 3.675069042392e-01 3.648177994829e-01 3.621149970202e-01 3.594034141348e-01 3.566879613292e-01 3.539720707759e-01 3.512529173433e-01 3.485275064565e-01 3.457968399919e-01 3.430653858838e-01 3.403387314241e-01 3.376187831314e-01 3.349037868016e-01 3.321914370851e-01 3.294836023046e-01 3.267848516674e-01 3.241012828987e-01 3.214348321186e-01 3.187818615928e-01 3.161431988175e-01 3.135212143656e-01 3.109219009880e-01 3.083496904290e-01 3.058048928503e-01 3.032866313386e-01 3.007967922949e-01 2.983382540132e-01 2.959180047739e-01 2.935389300861e-01 2.912006117730e-01 2.889039718459e-01 2.866519325430e-01 2.844500019064e-01 2.823038584462e-01 2.802142726545e-01 2.781816673242e-01 2.762084781605e-01 2.742998540273e-01 2.724619144023e-01 2.706969800365e-01 2.690049466480e-01 2.673892892377e-01 2.658531955619e-01 2.644036207455e-01 2.630429523378e-01 2.617728319484e-01 2.605942094213e-01 2.595115444487e-01 2.585296472270e-01 2.576518949649e-01 2.568794817236e-01 2.562138100007e-01 2.556573179212e-01 2.552141251173e-01 2.548879118261e-01 2.546792013254e-01 2.545877977314e-01 2.546165741175e-01 2.547668838765e-01 2.550420331355e-01 2.554419392182e-01 2.559660100960e-01 2.566152181762e-01 2.573900172779e-01 2.582916310842e-01 2.593200018282e-01 2.604742588212e-01 2.617521387301e-01 2.631546358435e-01 2.646804231927e-01 2.663299856557e-01 2.681000825343e-01 2.699894602636e-01 2.719960970647e-01 2.741187342214e-01 2.763557633849e-01 2.787057220202e-01 2.811654746032e-01 2.837325094100e-01 2.864039733647e-01 2.891788232318e-01 2.920542822478e-01 2.950276345515e-01 2.980965650445e-01 3.012573312007e-01 3.045080691019e-01 3.078460912049e-01 3.112687281585e-01 3.147741817342e-01 3.183577544834e-01 3.220173982475e-01 3.257509549088e-01 3.295568199646e-01 3.334311003213e-01 3.373712577188e-01 3.413742199882e-01 3.454381720952e-01 3.495611269621e-01 3.537403761733e-01 3.579729837573e-01 3.622560502479e-01 3.665885475932e-01 3.709681490021e-01 3.753918496789e-01 3.798579017981e-01 3.843637674258e-01 3.889075782083e-01 3.934872147770e-01 3.981010341770e-01 4.027466064220e-01 4.074223250775e-01 4.121252813013e-01 4.168545489378e-01 4.216089351244e-01 4.263846200534e-01 4.311816993404e-01 4.359972284470e-01 4.408298944773e-01 4.456789845306e-01 4.505411723400e-01 4.554160698777e-01 4.603018277995e-01 4.651957398635e-01 4.700982070719e-01 4.750056945736e-01 4.799183571525e-01 4.848343792594e-01 4.897513299912e-01 4.946687365305e-01 4.995845601904e-01 5.044981469877e-01 5.094081734347e-01 5.143121566783e-01 5.192101914730e-01 5.240991113965e-01 5.289792869971e-01 5.338495147607e-01 5.387073454007e-01 5.435526526530e-01 5.483832949781e-01 5.531982046393e-01 5.579970855012e-01 5.627775707833e-01 5.675395898247e-01 5.722809786394e-01 5.770005542314e-01 5.816985610946e-01 5.863729160692e-01 5.910222243418e-01 5.956457814295e-01 6.002421184910e-01 6.048107491573e-01 6.093498546610e-01 6.138590017197e-01 6.183370448015e-01 6.227823168132e-01 6.271947511707e-01 6.315726076929e-01 6.359146946249e-01 6.402214200790e-01 6.444899334162e-01 6.487203224896e-01 6.529111824394e-01 6.570616703790e-01 6.611720073831e-01 6.652380934412e-01 6.692626767352e-01 6.732421496162e-01 6.771762760764e-01 6.810658650577e-01 6.849068526020e-01 6.887007665647e-01 6.924466060313e-01 6.961416649561e-01 6.997880641045e-01 7.033811279871e-01 7.069233620831e-01 7.104126596927e-01 7.138471821126e-01 7.172289652308e-01 7.205523709453e-01 7.238217234460e-01 7.270334592544e-01 7.301864797870e-01 7.332829232629e-01 7.363173191999e-01 7.392936669639e-01 7.422086533357e-01 7.450605850026e-01 7.478530794648e-01 7.505789089907e-01 7.532440337744e-01 7.558437455162e-01 7.583769856000e-01 7.608467992872e-01 7.632474805929e-01 7.655835389798e-01 7.678509861602e-01 7.700494326807e-01 7.721811938715e-01 7.742405553600e-01 7.762324163897e-01 7.781522684108e-01 7.800005055399e-01 7.817800129313e-01 7.834832073304e-01 7.851171225116e-01 7.866769465246e-01 7.881618692795e-01 7.895755430877e-01 7.909113975726e-01 7.921758687675e-01 7.933634402428e-01 7.944752535564e-01 7.955123332621e-01 7.964700192166e-01 7.973558937012e-01 7.981611190495e-01 7.988904632320e-01 7.995438366770e-01 8.001161809534e-01 8.006151407103e-01 8.010319661239e-01 8.013729144594e-01 8.016365060015e-01 8.018184991018e-01 8.019258366281e-01 8.019511871573e-01 8.018998420065e-01 8.017705016562e-01 8.015598376812e-01 8.012746926498e-01 8.009070268697e-01 8.004635164515e-01 7.999413175300e-01 7.993396995708e-01 7.986629115873e-01 7.979046260694e-01 7.970723565896e-01 7.961617301477e-01 7.951732993875e-01 7.941111284759e-01 7.929683224866e-01 7.917543225363e-01 7.904626743812e-01 7.890966530058e-01 7.876582481172e-01 7.861422091213e-01 7.845573583583e-01 7.828971482425e-01 7.811660456683e-01 7.793663485032e-01 7.774919282071e-01 7.755526837687e-01 7.735411212829e-01 7.714640648255e-01 7.693208241789e-01 7.671090223080e-01 7.648369347899e-01 7.624964355185e-01 7.600968242080e-01 7.576353609876e-01 7.551117144497e-01 7.525334177104e-01 7.498932167049e-01 7.472007789599e-01 7.444522560948e-01 7.416493647120e-01 7.387991380957e-01 7.358942143904e-01 7.329451682189e-01 7.299476277681e-01 7.269056439488e-01 7.238236021239e-01 7.206967466899e-01 7.175355124795e-01 7.143344308905e-01 7.111002411785e-01 7.078351447053e-01 7.045365623837e-01 7.012151808187e-01 6.978647280685e-01 6.944939441682e-01 6.911034986748e-01 6.876921329809e-01 6.842714898318e-01 6.808336665371e-01 6.773907899164e-01 6.739402561238e-01 6.704855815663e-01 6.670340970004e-01 6.635813976304e-01 6.601396847152e-01 6.567047592593e-01 6.532825791326e-01 6.498802322520e-01 6.464934759417e-01 6.431345663910e-01 6.397994752420e-01 6.364966698972e-01 6.332297300031e-01 6.299983429814e-01 6.268128026895e-01 6.236699324110e-01 6.205789913753e-01 6.175416650955e-01 6.145613226716e-01 6.116458851849e-01 6.087925662981e-01 6.060126892310e-01 6.033044840633e-01 6.006744193388e-01 5.981273971205e-01 5.956642492944e-01 5.932944148155e-01 5.910150221275e-01 5.888342517885e-01 5.867550937213e-01 5.847790395471e-01 5.829143935015e-01 5.811579008003e-01 5.795199455824e-01 5.779980022636e-01 5.765974178478e-01 5.753234068732e-01 5.741731127658e-01 5.731556153038e-01 5.722678376673e-01 5.715148411144e-01 5.708991208048e-01 5.704184700893e-01 5.700804637694e-01 5.698800048390e-01 5.698229910985e-01 5.699088697104e-01 5.701361002115e-01 5.705089812851e-01 5.710222833535e-01 5.716815509752e-01 5.724819338142e-01 5.734241692005e-01 5.745086247150e-01 5.757308995603e-01 5.770936253748e-01 5.785906570886e-01 5.802231913008e-01 5.819880254976e-01 5.838813896548e-01 5.859032726091e-01 5.880483491358e-01 5.903155328696e-01 5.926991120567e-01 5.951980804594e-01 5.978073730258e-01 6.005230592616e-01 6.033424553913e-01 6.062594201772e-01 6.092726821267e-01 6.123747543480e-01 6.155621523872e-01 6.188317004263e-01 6.221774152360e-01 6.255950663111e-01 6.290791782733e-01 6.326259414849e-01 6.362298826943e-01 6.398850379501e-01 6.435879941624e-01 6.473331168038e-01 6.511150330591e-01 6.549293848736e-01 6.587695412373e-01 6.626328038150e-01 6.665115057771e-01 6.704024989430e-01 6.743004725859e-01 6.781986803454e-01 6.820954014269e-01 6.859806849678e-01 6.898552950647e-01 6.937093838987e-01 6.975404217135e-01 7.013441917424e-01 7.051126385161e-01 7.088465146359e-01 7.125347614236e-01 7.161768325699e-01 7.197678968046e-01 7.232994823641e-01 7.267732933384e-01 7.301783347791e-01 7.335157338676e-01 7.367769155162e-01 7.399592091916e-01 7.430604991449e-01 7.460712659831e-01 7.489938687666e-01 7.518190151042e-01 7.545453438663e-01 7.571686015252e-01 7.596825817410e-01 7.620879331868e-01 7.643770591361e-01 7.665479782974e-01 7.685977439099e-01 7.705202108786e-01 7.723151213670e-01 7.739763885452e-01 7.755028642119e-01 7.768907762136e-01 7.781351089042e-01 7.792368817992e-01 7.801891085272e-01 7.809912025896e-01 7.816403658335e-01 7.821317619256e-01 7.824671914703e-01 7.826380018121e-01 7.826477832220e-01 7.824905184404e-01 7.821655107743e-01 7.816710614795e-01 7.810034316209e-01 7.801636941237e-01 7.791469936059e-01 7.779535529446e-01 7.765815858204e-01 7.750288024909e-01 7.732960177919e-01 7.713791075862e-01 7.692798105330e-01 7.669959668473e-01 7.645260984605e-01 7.618721491547e-01 7.590314964735e-01 7.560044041446e-01 7.527913030746e-01 7.493908600997e-01 7.458054803804e-01 7.420324924310e-01 7.380751785023e-01 7.339328407495e-01 7.296058710876e-01 7.250981531224e-01 7.204067927255e-01 7.155366805130e-01 7.104871670562e-01 7.052624270175e-01 6.998632219763e-01 6.942918254951e-01 6.885516839391e-01 6.826442217647e-01 6.765737553520e-01 6.703432261830e-01 6.639568703671e-01 6.574175048650e-01 6.507310991124e-01 6.439005335111e-01 6.369327499678e-01 6.298305664027e-01 6.226012534488e-01 6.152514190502e-01 6.077853798744e-01 6.002117572785e-01 5.925374811118e-01 5.847691402238e-01 5.769175854240e-01 5.689889912189e-01 5.609930293697e-01 5.529421839544e-01 5.448428921945e-01 5.367096486936e-01 5.285523968180e-01 5.203831249349e-01 5.122167511906e-01 5.040634507468e-01 4.959426475356e-01 4.878652197516e-01 4.798490333982e-01 4.719115828729e-01 4.640687512815e-01 4.563415461242e-01 4.487459946503e-01 4.413048861757e-01 4.340376324367e-01 4.269656210320e-01 4.201116751431e-01 4.134969355403e-01 4.071460768554e-01 4.010811638370e-01 3.953255864814e-01 3.899035715693e-01 3.848363898531e-01 3.801478014737e-01 3.758575661440e-01 3.719866500344e-01 3.685531609501e-01 3.655720105835e-01 3.630607991715e-01 3.610275952728e-01 3.594844277718e-01 3.584350344192e-01 3.578836965109e-01 3.578301154089e-01 3.582678619424e-01 3.591947946896e-01 3.605961113871e-01 3.624612777880e-01 3.647744969469e-01 3.675148633573e-01 3.706653517237e-01 3.741995765711e-01 3.780975395755e-01 3.823327701788e-01 3.868773723734e-01 3.917090861218e-01 3.967953419234e-01 4.021143764787e-01 4.076359008902e-01 4.133329829834e-01 4.191824129092e-01 4.251535949231e-01 4.312263544530e-01 4.373728691434e-01 4.435693702442e-01 4.497960077008e-01 4.560254535623e-01 4.622413294739e-01 4.684197375850e-01 4.745421808833e-01 4.805897574052e-01 4.865421036220e-01 4.923852052659e-01 4.980990348594e-01 5.036692591320e-01 5.090804897721e-01 5.143173015507e-01 5.193664841290e-01 5.242136772205e-01 5.288477055141e-01 5.332550423186e-01 5.374250042187e-01 5.413466694093e-01 5.450093828806e-01 5.484043949666e-01 5.515203910576e-01 5.543516908917e-01 5.568883673632e-01 5.591235568421e-01 5.610509559600e-01 5.626625088049e-01 5.639554452661e-01 5.649228021684e-01 5.655600116174e-01 5.658640385803e-01 5.658301490169e-01 5.654580747790e-01 5.647426131842e-01 5.636842938394e-01 5.622826333169e-01 5.605357356484e-01 5.584465466120e-01 5.560143932850e-01 5.532432535198e-01 5.501338772115e-01 5.466907192257e-01 5.429196032130e-01 5.388236305954e-01 5.344107128402e-01 5.296867807057e-01 5.246606200120e-01 5.193423923475e-01 5.137397365179e-01 5.078677240807e-01 5.017361501598e-01 4.953607266354e-01 4.887571226088e-01 4.819399419740e-01 4.749310762510e-01 4.677474415620e-01 4.604120479126e-01 4.529499281167e-01 4.453856267904e-01 4.377472655999e-01 4.300646253779e-01 4.223701257215e-01 4.146996092262e-01 4.070891794193e-01 3.995795374887e-01 3.922115835394e-01 3.850319981437e-01 3.780863136316e-01 3.714252654466e-01 3.650987653020e-01 3.591595139300e-01 3.536616185817e-01 3.486568287444e-01 3.442002641302e-01 3.403392129484e-01 3.371242437044e-01 3.345977177388e-01 3.327953344488e-01 3.317527122078e-01 3.314891528487e-01 3.320226533714e-01 3.333580538236e-01 3.354927030458e-01 3.384169582679e-01 3.421071267662e-01 3.465377948449e-01 3.516737409758e-01 3.574737132703e-01 3.638948077154e-01 3.708854362762e-01 3.783991719445e-01 3.863798068600e-01 3.947758799236e-01 4.035374746963e-01 4.126086771263e-01 4.219422704698e-01 4.314850972897e-01 4.411928512370e-01 4.510181050141e-01 4.609154142054e-01 4.708441934793e-01 4.807621839410e-01 4.906321854110e-01 5.004156493514e-01 5.100778049511e-01 5.195870610935e-01 5.289078174831e-01 5.380125380098e-01 5.468698024567e-01 5.554530694757e-01 5.637368138439e-01 5.716933328344e-01 5.793024063301e-01 5.865375109922e-01 5.933811930433e-01 5.998105896826e-01 6.058071761992e-01 6.113543979042e-01 6.164339145536e-01 6.210324524826e-01 6.251330896016e-01 6.287245284784e-01 6.317949112499e-01 6.343317391589e-01 6.363280894397e-01 6.377737420045e-01 6.386626938919e-01 6.389902653307e-01 6.387498127950e-01 6.379406891689e-01 6.365607925426e-01 6.346110329519e-01 6.320931873874e-01 6.290096848424e-01 6.253672158730e-01 6.211717177749e-01 6.164338528855e-01 6.111622146001e-01 6.053708181496e-01 5.990769669168e-01 5.922944015723e-01 5.850479468653e-01 5.773563394907e-01 5.692475098200e-01 5.607509946704e-01 5.518951364608e-01 5.427200134239e-01 5.332604382509e-01 5.235624680743e-01 5.136727299715e-01 5.036402975310e-01 4.935258449390e-01 4.833864493404e-01 4.732914020706e-01 4.633102628527e-01 4.535196963224e-01 4.440022014774e-01 4.348410811292e-01 4.261302747103e-01 4.179594170671e-01 4.104242011684e-01 4.036208074010e-01 3.976374446038e-01 3.925683683963e-01 3.884870263884e-01 3.854700261604e-01 3.835709316375e-01 3.828308066015e-01 3.832780494572e-01 3.849124845693e-01 3.877260028007e-01 3.916845553545e-01 3.967386847260e-01 4.028294079704e-01 4.098754741000e-01 4.177992611538e-01 4.265049964993e-01 4.358991296162e-01 4.458857105546e-01 4.563646955424e-01 4.672450206039e-01 4.784285435226e-01 4.898282271878e-01 5.013592350859e-01 5.129357961739e-01 5.244863638668e-01 5.359321922054e-01 5.472101043599e-01 5.582535266946e-01 5.690029632419e-01 5.794047584590e-01 5.894051556063e-01 5.989603756712e-01 6.080237514464e-01 6.165568282069e-01 6.245245988811e-01 6.318920696822e-01 6.386353048468e-01 6.447246020954e-01 6.501425203725e-01 6.548691329153e-01 6.588899720442e-01 6.621957762373e-01 6.647793277974e-01 6.666374101126e-01 6.677707359510e-01 6.681830832785e-01 6.678847611534e-01 6.668849264328e-01 6.652036444462e-01 6.628577814087e-01 6.598743156481e-01 6.562825283360e-01 6.521127941616e-01 6.474074301634e-01 6.422042037973e-01 6.365527499560e-01 6.305041394036e-01 6.241115278101e-01 6.174397603171e-01 6.105494017690e-01 6.035121243329e-01 5.963999058254e-01 5.892876494662e-01 5.822597448287e-01 5.753931047492e-01 5.687750917854e-01 5.624888472105e-01 5.566185559954e-01 5.512469630084e-01 5.464535962978e-01 5.423127032362e-01 5.388915358297e-01 5.362514152328e-01 5.344409698133e-01 5.335002070631e-01 5.334562952350e-01 5.343203364299e-01 5.360956815975e-01 5.387653922593e-01 5.423054654445e-01 5.466762200875e-01 5.518265462928e-01 5.577012170631e-01 5.642267035355e-01 5.713334799953e-01 5.789424156913e-01 5.869682627879e-01 5.953339549726e-01 6.039498291773e-01 6.127370995394e-01 6.216149309628e-01 6.305024628620e-01 6.393307686360e-01 6.480253307861e-01 6.565240468542e-01 6.647658327549e-01 6.726967661603e-01 6.802698291745e-01 6.874389525443e-01 6.941723197156e-01 7.004370528326e-01 7.062111248006e-01 7.114771554989e-01 7.162238673484e-01 7.204512093800e-01 7.241556078362e-01 7.273506147947e-01 7.300495954842e-01 7.322714376323e-01 7.340464229383e-01 7.354013145370e-01 7.363748990753e-01 7.370068939930e-01 7.373385645044e-01 7.374199812412e-01 7.372930435735e-01 7.370123032119e-01 7.366213148007e-01 7.361694885247e-01 7.357034108010e-01 7.352591432914e-01 7.348819900318e-01 7.345966346022e-01 7.344343550533e-01 7.344142049376e-01 7.345451832791e-01 7.348365830761e-01 7.352823125241e-01 7.358753968906e-01 7.365979015720e-01 7.374266622152e-01 7.383356582404e-01 7.392894412881e-01 7.402584989092e-01 7.412010970712e-01 7.420829461699e-01 7.428699937765e-01 7.435245775072e-01 7.440245399645e-01 7.443404165493e-01 7.444584339325e-01 7.443666455944e-01 7.440615773032e-01 7.435526607375e-01 7.428481469447e-01 7.419748749561e-01 7.409598021642e-01 7.398371384025e-01 7.386524540376e-01 7.374451377364e-01 7.362663911762e-01 7.351595052367e-01 7.341692566400e-01 7.333370106828e-01 7.326911132966e-01 7.322589818405e-01 7.320478471354e-01 7.320616793360e-01 7.322849359292e-01 7.326875242339e-01 7.332335870671e-01 7.338621782726e-01 7.345122750783e-01 7.351069637635e-01 7.355614471459e-01 7.357948834511e-01 7.357120572199e-01 7.352339091860e-01 7.342769748511e-01 7.327702776628e-01 7.306571460089e-01 7.278868730986e-01 7.244365255466e-01 7.202925452568e-01 7.154666632950e-01 7.099937015105e-01 7.039211444393e-01 6.973308685040e-01 6.903108838899e-01 6.829776776438e-01 6.754592139626e-01 6.678901267178e-01 6.604242669692e-01 6.531997386719e-01 6.463665127126e-01 6.400540825855e-01 6.343779016655e-01 6.294373411873e-01 6.252945782556e-01 6.219965688855e-01 6.195511131493e-01 6.179418121164e-01 6.171290862388e-01 6.170458495668e-01 6.176218980461e-01 6.187663905189e-01 6.204012786656e-01 6.224467018758e-01 6.248371362532e-01 6.275313371575e-01 6.304977563524e-01 6.337393167915e-01 6.372712908842e-01 6.411325833086e-01 6.453828909754e-01 6.500777492270e-01 6.552909279116e-01 6.610761833923e-01 6.674854767177e-01 6.745429351253e-01 6.822426045438e-01 6.905565642303e-01 6.994062117076e-01 7.086931866455e-01 7.182749408397e-01 7.279793136791e-01 7.376222891195e-01 7.469848582786e-01 7.558565076543e-01 7.640140866427e-01 7.712444780886e-01 7.773571307728e-01 7.821686666354e-01 7.855387709482e-01 7.873493604831e-01 7.875269613397e-01 7.860397978632e-01 7.828936232279e-01 7.781524596918e-01 7.719159799638e-01 7.643398666558e-01 7.556260307980e-01 7.460133931332e-01 7.357943108125e-01 7.252817797439e-01 7.148306552804e-01 7.048013128638e-01 6.955609680096e-01 6.874686800745e-01 6.808367156322e-01 6.759469938566e-01 6.729912804217e-01 6.720875303994e-01 6.732592239036e-01 6.764192192944e-01 6.814070383972e-01 6.879612461761e-01 6.957720561091e-01 7.044820607930e-01 7.137088207474e-01 7.230886526970e-01 7.322598163744e-01 7.409167695414e-01 7.487997258966e-01 7.557097564427e-01 7.615291330562e-01 7.661975759754e-01 7.697427300346e-01 7.722487647617e-01 7.738602269845e-01 7.747732071080e-01 7.751997113999e-01 7.753764779901e-01 7.755147523768e-01 7.758037085322e-01 7.763848670800e-01 7.773314204685e-01 7.786696527937e-01 7.803456952358e-01 7.822716514848e-01 7.843205070932e-01 7.863505087940e-01 7.882449050249e-01 7.899012561826e-01 7.912883908786e-01 7.924225642399e-01 7.933877563868e-01 7.943339633460e-01 7.954366012056e-01 7.969105744158e-01 7.989430650539e-01 8.016944825846e-01 8.052582156527e-01 8.096331272974e-01 8.147473536681e-01 8.204201444201e-01 8.264196919960e-01 8.324672696963e-01 8.382736480593e-01 8.435905205639e-01 8.482072378237e-01 8.520127548699e-01 8.549745593829e-01 8.571467671058e-01 8.586695884431e-01 8.597077104652e-01 8.604574961346e-01 8.610693665737e-01 8.596775668193e-01 8.558612524340e-01 8.524292606218e-01 8.518789522124e-01 8.546286362522e-01 8.586512091707e-01 8.608128738885e-01 8.588999188325e-01 8.529517480019e-01 8.451456351222e-01 8.383293693204e-01 8.340643358146e-01 8.315440138335e-01 8.282211609062e-01 8.216424618687e-01 8.112011102196e-01 7.987115936152e-01 7.874216957575e-01 7.799974951113e-01 7.768342376885e-01 7.759489253203e-01 7.745414750975e-01 7.710530157600e-01 7.662840053682e-01 7.628458184764e-01 7.632988091621e-01 7.682516193641e-01 7.757867072757e-01 7.827101522368e-01 7.866302285807e-01 7.873927867019e-01 7.870067669688e-01 7.881726855835e-01 7.923280574571e-01 7.985527586385e-01 8.041908210505e-01 8.066847072056e-01 8.052638886428e-01 8.014400865170e-01 7.980467147993e-01 7.973366195649e-01 7.994470507991e-01 8.023744564261e-01 8.034742591431e-01 8.013564644808e-01 7.969422414021e-01 7.929937160789e-01 7.923740065869e-01 7.961674125955e-01 8.030318420026e-01 8.102551876432e-01 8.157084519117e-01 8.192913900332e-01 8.229077110878e-01 8.290415408742e-01 8.388895519037e-01 8.513420544517e-01 8.636153153564e-01 8.730314196374e-01 8.786672072103e-01 8.818117967047e-01 8.850506806142e-01 8.905085290504e-01 8.984080411053e-01 9.069841856620e-01 9.138073573722e-01 9.174807216080e-01 9.185717978683e-01 9.192113949613e-01 9.215726386237e-01 9.262288981243e-01 9.315907476528e-01 9.348211376388e-01 9.335644766161e-01 9.273538936224e-01 9.178588118748e-01 9.078160189789e-01 8.993361633308e-01 8.926880036790e-01 8.864221325803e-01 8.787701091447e-01 8.693007572400e-01 8.596385055794e-01 8.526816831012e-01 8.507599506311e-01 8.539275960021e-01 8.596872626119e-01 8.644288578207e-01 8.654904966350e-01 8.624631930537e-01 8.570885168676e-01 8.519112235516e-01 8.485315203615e-01 8.467005796314e-01 8.449316919339e-01 8.421177093040e-01 8.389589091756e-01 8.381317467868e-01 8.428921847238e-01 8.549121627751e-01 8.729262218149e-01 8.932662364505e-01 9.117939830898e-01 9.258755902241e-01 9.352263023161e-01 9.412983905421e-01 9.457770988109e-01 9.491827166441e-01 9.505032352213e-01 9.480467800057e-01 9.407379228679e-01 9.284673001062e-01 9.026455738032e-01 8.563773417583e-01 7.864398451085e-01 7.623977879612e-01 8.149881580162e-01 8.978382370898e-01 9.449208012321e-01 9.258397786710e-01 8.589729596258e-01 8.033313864240e-01 8.146798793759e-01 8.810924421779e-01 9.393155213629e-01 9.425596254614e-01 8.909424551501e-01 8.310728577183e-01 8.250255208184e-01 8.841037843383e-01 9.540375895357e-01 9.774677507591e-01 9.368810570149e-01 8.621905638641e-01 8.151053611402e-01 8.360790491743e-01 8.960993470314e-01 9.352570036661e-01 9.224389159243e-01 8.735478382766e-01 8.385031024611e-01 8.550619545443e-01 9.026235968061e-01 9.264227751090e-01 8.928282086964e-01 8.172358593797e-01 7.643241261865e-01 7.975342563619e-01 8.957424378860e-01 9.795575902028e-01 9.918804494778e-01 9.262904785006e-01 8.289298736125e-01 7.794745636120e-01 8.183761351178e-01 8.936258585179e-01 9.307937900235e-01 9.003685456460e-01 8.304131636351e-01 7.907141377881e-01 8.295040538141e-01 9.108041036881e-01 9.620569410287e-01 9.439305943980e-01 8.719343703907e-01 8.115020717645e-01 8.301398510727e-01 9.159775145057e-01 9.940363694082e-01 1.007098183365e+00 9.482420086307e-01 8.607770455742e-01 8.150459193058e-01 8.435763617602e-01 9.015350457169e-01 9.260418402803e-01 8.948389297631e-01 8.380472520517e-01 8.172791712509e-01 8.645480226300e-01 9.417009366913e-01 9.886455651862e-01 9.777416527965e-01 9.282781743908e-01 8.938044665403e-01 9.165313902328e-01 9.792795231658e-01 1.026970674915e+00 1.020776877707e+00 9.627943687426e-01 8.940580868995e-01 8.675243059295e-01 8.978076878972e-01 9.471973014849e-01 9.725689953542e-01 9.628351018605e-01 9.407041836957e-01
 3.382766737141e-01 3.361536053240e-01 3.342335039397e-01 3.326626165891e-01 3.312295935847e-01 3.295807694177e-01 3.276110917939e-01 3.255912660646e-01 3.238856936842e-01 3.225653347677e-01 3.213293645809e-01 3.198108610385e-01 3.179548408568e-01 3.160952857227e-01 3.146256346741e-01 3.135788054862e-01 3.125724334567e-01 3.112069521724e-01 3.094949975785e-01 3.078529817268e-01 3.066695673758e-01 3.059061712552e-01 3.051394564037e-01 3.039871304743e-01 3.024990809118e-01 3.011190233016e-01 3.002381490887e-01 2.997819216046e-01 2.992794016407e-01 2.983556970758e-01 2.971221661049e-01 2.960620302359e-01 2.955308188325e-01 2.953848716172e-01 2.951291513504e-01 2.944327454957e-01 2.934784446898e-01 2.927744012119e-01 2.926115365931e-01 2.927543916266e-01 2.927018515854e-01 2.922169341182e-01 2.915670659054e-01 2.912348898962e-01 2.914185483677e-01 2.918249830672e-01 2.919762639601e-01 2.917115465884e-01 2.913554060137e-01 2.913761186526e-01 2.918924320745e-01 2.925496763921e-01 2.928974493724e-01 2.928535189998e-01 2.927924001787e-01 2.931576121899e-01 2.939934997008e-01 2.948881461408e-01 2.954142874701e-01 2.955813082391e-01 2.958206758027e-01 2.965261035344e-01 2.976456615828e-01 2.987404418969e-01 2.994434508502e-01 2.998386386700e-01 3.003713365008e-01 3.013790589481e-01 3.027396226789e-01 3.040120612405e-01 3.048929802674e-01 3.055144016738e-01 3.063080228257e-01 3.075672087081e-01 3.091453922277e-01 3.105997357881e-01 3.116442751998e-01 3.124434813918e-01 3.134479656952e-01 3.149349360148e-01 3.167185056902e-01 3.183273999027e-01 3.194867526877e-01 3.204142638454e-01 3.216064001032e-01 3.233137309110e-01 3.252675309373e-01 3.269616001933e-01 3.281804368081e-01 3.292285741797e-01 3.306138170241e-01 3.325098703337e-01 3.345688237825e-01 3.362956868199e-01 3.375697336420e-01 3.387598135871e-01 3.403293779481e-01 3.423552283904e-01 3.444611205994e-01 3.462182847416e-01 3.475809002668e-01 3.489205739632e-01 3.506314840245e-01 3.527309815205e-01 3.548625500168e-01 3.566646989348e-01 3.581276802984e-01 3.595889607950e-01 3.613883565400e-01 3.635255749350e-01 3.656715465571e-01 3.675113674939e-01 3.690504552921e-01 3.705959304823e-01 3.724432772586e-01 3.745822799171e-01 3.767176009055e-01 3.785775447349e-01 3.801772787276e-01 3.817853759040e-01 3.836444968028e-01 3.857427103887e-01 3.878421365637e-01 3.897212266794e-01 3.913837443482e-01 3.930352025132e-01 3.948725467374e-01 3.969010640635e-01 3.989505751074e-01 4.008426639698e-01 4.025548832941e-01 4.042282568612e-01 4.060226996039e-01 4.079650255656e-01 4.099407839277e-01 4.118130791206e-01 4.135465986190e-01 4.152259542658e-01 4.169666988854e-01 4.188060797836e-01 4.206830420006e-01 4.225063421280e-01 4.242356294440e-01 4.259050469432e-01 4.275848328356e-01 4.293203332393e-01 4.310954310545e-01 4.328531076454e-01 4.345493438017e-01 4.361859888863e-01 4.378055593158e-01 4.394501903599e-01 4.411248570076e-01 4.427955578520e-01 4.444260476483e-01 4.460092733151e-01 4.475656775049e-01 4.491214968726e-01 4.506862956540e-01 4.522495387756e-01 4.537920254824e-01 4.553020556891e-01 4.567806301800e-01 4.582372968324e-01 4.596861590156e-01 4.611324072894e-01 4.625716227526e-01 4.639883388965e-01 4.653698338422e-01 4.667173049797e-01 4.680453809965e-01 4.693717924275e-01 4.706959380980e-01 4.720001520166e-01 4.732670176589e-01 4.744958317687e-01 4.757038265179e-01 4.769081139681e-01 4.781065084444e-01 4.792825801753e-01 4.804203171120e-01 4.815232775565e-01 4.826072665099e-01 4.836838398898e-01 4.847480996249e-01 4.857841450424e-01 4.867825401903e-01 4.877510450172e-01 4.887040203822e-01 4.896477664003e-01 4.905700147738e-01 4.914572376183e-01 4.923090038002e-01 4.931364764618e-01 4.939514390033e-01 4.947515484770e-01 4.955230851782e-01 4.962560956040e-01 4.969566945631e-01 4.976361115689e-01 4.983007183412e-01 4.989443695064e-01 4.995553345466e-01 5.001300152749e-01 5.006730616995e-01 5.011951966045e-01 5.016970854097e-01 5.021747109426e-01 5.026189574112e-01 5.030276337048e-01 5.034065820628e-01 5.037632343326e-01 5.040966577922e-01 5.044013241087e-01 5.046711198302e-01 5.049072590424e-01 5.051139860403e-01 5.052975347009e-01 5.054548650586e-01 5.055803578523e-01 5.056713238633e-01 5.057281315499e-01 5.057557667916e-01 5.057591231751e-01 5.057338016536e-01 5.056751926877e-01 5.055816825929e-01 5.054542800198e-01 5.052978641782e-01 5.051156337583e-01 5.049035382973e-01 5.046559340113e-01 5.043736656408e-01 5.040584702745e-01 5.037152381833e-01 5.033447494308e-01 5.029401202693e-01 5.024981184399e-01 5.020235817042e-01 5.015196139954e-01 5.009860698647e-01 5.004192103323e-01 4.998140498578e-01 4.991743378112e-01 4.985068256426e-01 4.978090932585e-01 4.970756849026e-01 4.963050883374e-01 4.955003588007e-01 4.946653176689e-01 4.938021786737e-01 4.929024763765e-01 4.919663027817e-01 4.909974668035e-01 4.899986093134e-01 4.889690387560e-01 4.879055885422e-01 4.868053448665e-01 4.856730453068e-01 4.845126318218e-01 4.833198384573e-01 4.820924753811e-01 4.808302658934e-01 4.795351786434e-01 4.782099207918e-01 4.768537429780e-01 4.754623029908e-01 4.740370381570e-01 4.725807189520e-01 4.710927295353e-01 4.695742344524e-01 4.680215225737e-01 4.664338683514e-01 4.648158695947e-01 4.631683331043e-01 4.614888871388e-01 4.597781157446e-01 4.580349560646e-01 4.562607924156e-01 4.544563226724e-01 4.526194749064e-01 4.507513083275e-01 4.488545108167e-01 4.469294887925e-01 4.449753371960e-01 4.429900314694e-01 4.409731403230e-01 4.389252552308e-01 4.368498442334e-01 4.347481556340e-01 4.326190831556e-01 4.304630926757e-01 4.282776965747e-01 4.260628899393e-01 4.238205911484e-01 4.215522687735e-01 4.192606776623e-01 4.169468278025e-01 4.146077013833e-01 4.122424936620e-01 4.098508071880e-01 4.074344987764e-01 4.049974557837e-01 4.025423199868e-01 4.000677237455e-01 3.975711767154e-01 3.950516821774e-01 3.925093507676e-01 3.899485508657e-01 3.873735322128e-01 3.847843567011e-01 3.821798496623e-01 3.795559431864e-01 3.769123595437e-01 3.742552008494e-01 3.715873239736e-01 3.689112998895e-01 3.662256145092e-01 3.635265329262e-01 3.608138158908e-01 3.580920750252e-01 3.553657497187e-01 3.526376887805e-01 3.499078171252e-01 3.471708183476e-01 3.444278608247e-01 3.416825921376e-01 3.389406027235e-01 3.362059588457e-01 3.334759866553e-01 3.307480119446e-01 3.280232416092e-01 3.253058049945e-01 3.226022043115e-01 3.199156320441e-01 3.172430327156e-01 3.145835219182e-01 3.119391691931e-01 3.093144704946e-01 3.067156823538e-01 3.041451047963e-01 3.016005044768e-01 2.990825135788e-01 2.965935961610e-01 2.941399357761e-01 2.917273393165e-01 2.893559268566e-01 2.870248333946e-01 2.847361826570e-01 2.824943027023e-01 2.803059995408e-01 2.781740657157e-01 2.760991912239e-01 2.740823974411e-01 2.721259291007e-01 2.702372204944e-01 2.684211631265e-01 2.666784330826e-01 2.650098239026e-01 2.634188269612e-01 2.619097343360e-01 2.604889896777e-01 2.591585176156e-01 2.579195213472e-01 2.567735857138e-01 2.557249039266e-01 2.547789312163e-01 2.539389654374e-01 2.532048871236e-01 2.525786028920e-01 2.520631610604e-01 2.516628196756e-01 2.513801678556e-01 2.512160061460e-01 2.511701460645e-01 2.512447799432e-01 2.514427121656e-01 2.517663282051e-01 2.522146709628e-01 2.527877355629e-01 2.534861326221e-01 2.543112223082e-01 2.552634657857e-01 2.563423966504e-01 2.575452666751e-01 2.588726093059e-01 2.603245254627e-01 2.618996822071e-01 2.635974659112e-01 2.654148882426e-01 2.673503324172e-01 2.694024451137e-01 2.715694930825e-01 2.738507620525e-01 2.762429648045e-01 2.787431678801e-01 2.813484943172e-01 2.840579236436e-01 2.868685592009e-01 2.897790861416e-01 2.927854348906e-01 2.958850900549e-01 2.990747441641e-01 3.023525974330e-01 3.057168594525e-01 3.091636832343e-01 3.126910843519e-01 3.162944794083e-01 3.199727362534e-01 3.237231413240e-01 3.275437826550e-01 3.314309252569e-01 3.353821229541e-01 3.393946594763e-01 3.434666065282e-01 3.475952703044e-01 3.517796307645e-01 3.560147852482e-01 3.602990032053e-01 3.646309463686e-01 3.690079935243e-01 3.734281958547e-01 3.778891158448e-01 3.823879900791e-01 3.869229074018e-01 3.914927836366e-01 3.960955902410e-01 4.007289369237e-01 4.053901305234e-01 4.100781827178e-01 4.147906572963e-01 4.195267125782e-01 4.242834600087e-01 4.290600300869e-01 4.338535278745e-01 4.386639367463e-01 4.434887607405e-01 4.483263151120e-01 4.531754772201e-01 4.580337510787e-01 4.629001072358e-01 4.677735548222e-01 4.726514513589e-01 4.775334224183e-01 4.824172883835e-01 4.873018193626e-01 4.921862209089e-01 4.970682022941e-01 5.019474612789e-01 5.068218696239e-01 5.116896773284e-01 5.165510305096e-01 5.214031932845e-01 5.262451698699e-01 5.310765833918e-01 5.358953380199e-01 5.407010388728e-01 5.454909590276e-01 5.502652833479e-01 5.550226760620e-01 5.597622204164e-01 5.644815810036e-01 5.691801617711e-01 5.738572817893e-01 5.785120305380e-01 5.831423483495e-01 5.877478538134e-01 5.923270686987e-01 5.968788008045e-01 6.014030876459e-01 6.058972802048e-01 6.103614491063e-01 6.147940472940e-01 6.191938391156e-01 6.235607723935e-01 6.278930757346e-01 6.321902011313e-01 6.364507604982e-01 6.406730796234e-01 6.448579406214e-01 6.490026825519e-01 6.531076360908e-01 6.571716937420e-01 6.611925568148e-01 6.651710707005e-01 6.691052028434e-01 6.729940466357e-01 6.768378153664e-01 6.806337783707e-01 6.843835032650e-01 6.880839428095e-01 6.917349122714e-01 6.953362247873e-01 6.988849178191e-01 7.023839474357e-01 7.058292640827e-01 7.092202315119e-01 7.125584684891e-01 7.158396550175e-01 7.190663435290e-01 7.222360855584e-01 7.253474969923e-01 7.284026243790e-01 7.313964683103e-01 7.343327026656e-01 7.372074906453e-01 7.400199553162e-01 7.427730873463e-01 7.454612758527e-01 7.480880236086e-01 7.506501169573e-01 7.531464635462e-01 7.555805614740e-01 7.579455442426e-01 7.602466439262e-01 7.624799829885e-01 7.646440257400e-01 7.667433847619e-01 7.687701278646e-01 7.707301732347e-01 7.726196639064e-01 7.744372354973e-01 7.761866981344e-01 7.778612356995e-01 7.794677503675e-01 7.810000204716e-01 7.824585044180e-01 7.838465673120e-01 7.851575745363e-01 7.863977490157e-01 7.875625021820e-01 7.886514911412e-01 7.896682435918e-01 7.906053405591e-01 7.914705815515e-01 7.922578643738e-01 7.929689712451e-01 7.936062830697e-01 7.941627810828e-01 7.946456858808e-01 7.950498856607e-01 7.953777868328e-01 7.956297403343e-01 7.958003510742e-01 7.958981778562e-01 7.959150812055e-01 7.958555328581e-01 7.957196960047e-01 7.955032019538e-01 7.952133022638e-01 7.948425973740e-01 7.943963868340e-01 7.938738160629e-01 7.932711031247e-01 7.925957276901e-01 7.918396783479e-01 7.910102860658e-01 7.901046499438e-01 7.891208308581e-01 7.880659592417e-01 7.869313575157e-01 7.857253523442e-01 7.844445972557e-01 7.830888355918e-01 7.816635058154e-01 7.801614308294e-01 7.785908242096e-01 7.769466286129e-01 7.752325047081e-01 7.734508695130e-01 7.715958281596e-01 7.696766722392e-01 7.676879957080e-01 7.656328972982e-01 7.635138929043e-01 7.613272280297e-01 7.590810818607e-01 7.567692124769e-01 7.543975352358e-01 7.519664291521e-01 7.494731277541e-01 7.469269903688e-01 7.443207805828e-01 7.416621161560e-01 7.389498212539e-01 7.361833123460e-01 7.333705295838e-01 7.305049805122e-01 7.275950114188e-01 7.246391370217e-01 7.216384995920e-01 7.185994341784e-01 7.155167500486e-01 7.124001356607e-01 7.092459989298e-01 7.060573901403e-01 7.028408511209e-01 6.995911444124e-01 6.963191066679e-01 6.930199640601e-01 6.896994582479e-01 6.863614408935e-01 6.830034750473e-01 6.796357690675e-01 6.762536230389e-01 6.728647162599e-01 6.694709489254e-01 6.660718239955e-01 6.626773891569e-01 6.592830599303e-01 6.558983498171e-01 6.525227204101e-01 6.491591973113e-01 6.458159309021e-01 6.424893295400e-01 6.391896416688e-01 6.359157328689e-01 6.326726946318e-01 6.294666007219e-01 6.262950271000e-01 6.231699956170e-01 6.200883160506e-01 6.170572831446e-01 6.140813288994e-01 6.111603647798e-01 6.083040845628e-01 6.055109167991e-01 6.027891806842e-01 6.001405333251e-01 5.975679261499e-01 5.950795114844e-01 5.926724435035e-01 5.903581355918e-01 5.881341508619e-01 5.860083443254e-01 5.839830542607e-01 5.820585688363e-01 5.802453768324e-01 5.785397979699e-01 5.769504819385e-01 5.754775379398e-01 5.741229586542e-01 5.728948176673e-01 5.717883384509e-01 5.708133707401e-01 5.699676635595e-01 5.692533559972e-01 5.686763773302e-01 5.682326548114e-01 5.679298887331e-01 5.677633571910e-01 5.677377059175e-01 5.678545710656e-01 5.681101605389e-01 5.685109025874e-01 5.690507645815e-01 5.697338689058e-01 5.705578971589e-01 5.715210834190e-01 5.726257978518e-01 5.738668165081e-01 5.752461313462e-01 5.767598238425e-01 5.784071438074e-01 5.801862226694e-01 5.820919017125e-01 5.841258592522e-01 5.862816381936e-01 5.885584598588e-01 5.909521048526e-01 5.934592044662e-01 5.960772646253e-01 5.987997777251e-01 6.016270150488e-01 6.045512172611e-01 6.075705683832e-01 6.106802823655e-01 6.138748679026e-01 6.171520968415e-01 6.205045432789e-01 6.239305296216e-01 6.274232027949e-01 6.309789360941e-01 6.345927276565e-01 6.382585574328e-01 6.419736105617e-01 6.457309203042e-01 6.495270306681e-01 6.533565281242e-01 6.572139680098e-01 6.610955962270e-01 6.649937621369e-01 6.689071819410e-01 6.728276219332e-01 6.767516265601e-01 6.806755953399e-01 6.845909466868e-01 6.884970928781e-01 6.923858201224e-01 6.962533128993e-01 7.000969763939e-01 7.039073302552e-01 7.076847188351e-01 7.114215766347e-01 7.151134703662e-01 7.187578995053e-01 7.223457994248e-01 7.258789103964e-01 7.293471608051e-01 7.327492168534e-01 7.360811660768e-01 7.393354642630e-01 7.425133374721e-01 7.456041022630e-01 7.486101493507e-01 7.515225531293e-01 7.543388312821e-01 7.570573844501e-01 7.596698643394e-01 7.621770692964e-01 7.645722850726e-01 7.668532302069e-01 7.690170104714e-01 7.710577791021e-01 7.729748584823e-01 7.747629276839e-01 7.764188263397e-01 7.779415343017e-01 7.793244609190e-01 7.805688818126e-01 7.816674936043e-01 7.826198297011e-01 7.834244891732e-01 7.840746358812e-01 7.845728864338e-01 7.849119265417e-01 7.850917991216e-01 7.851107167789e-01 7.849642500582e-01 7.846538034965e-01 7.841725655339e-01 7.835229834216e-01 7.827017397642e-01 7.817059926486e-01 7.805367842077e-01 7.791886609779e-01 7.776653376831e-01 7.759607151718e-01 7.740771194310e-01 7.720124669316e-01 7.697651290542e-01 7.673360618775e-01 7.647228968788e-01 7.619266927034e-01 7.589465989206e-01 7.557817393144e-01 7.524338688133e-01 7.489008680508e-01 7.451851344827e-01 7.412868993023e-01 7.372051654578e-01 7.329432810514e-01 7.284993016357e-01 7.238775104841e-01 7.190780283584e-01 7.141008374323e-01 7.089514897730e-01 7.036281784823e-01 6.981359024629e-01 6.924759979983e-01 6.866511814370e-01 6.806648845314e-01 6.745205511000e-01 6.682203607903e-01 6.617698796351e-01 6.551729257251e-01 6.484329606979e-01 6.415560585032e-01 6.345449832180e-01 6.274083735998e-01 6.201493497249e-01 6.127752634778e-01 6.052938309383e-01 5.977090767721e-01 5.900317526937e-01 5.822678266290e-01 5.744257176048e-01 5.665151095044e-01 5.585440315711e-01 5.505247201528e-01 5.424658834166e-01 5.343788393994e-01 5.262768337117e-01 5.181694915578e-01 5.100734145011e-01 5.019997304564e-01 4.939633183957e-01 4.859813244196e-01 4.780669096577e-01 4.702397875973e-01 4.625150429673e-01 4.549124736653e-01 4.474509859630e-01 4.401487288017e-01 4.330290695073e-01 4.261102914935e-01 4.194156649503e-01 4.129669130178e-01 4.067855811909e-01 4.008960701149e-01 3.953178972696e-01 3.900757068910e-01 3.851902488566e-01 3.806828372982e-01 3.765734790382e-01 3.728795773487e-01 3.696203534561e-01 3.668086799787e-01 3.644592480530e-01 3.625808053141e-01 3.611813929197e-01 3.602669342285e-01 3.598361671535e-01 3.598916729636e-01 3.604244281765e-01 3.614293497682e-01 3.628961744268e-01 3.648083073127e-01 3.671541962510e-01 3.699099015468e-01 3.730596488413e-01 3.765804909449e-01 3.804461173773e-01 3.846365395896e-01 3.891215185963e-01 3.938790525983e-01 3.988809790296e-01 4.040997440242e-01 4.095136352379e-01 4.150902950715e-01 4.208103797458e-01 4.266448653769e-01 4.325694624963e-01 4.385637866364e-01 4.445993615422e-01 4.506591046584e-01 4.567175784178e-01 4.627554419103e-01 4.687533375045e-01 4.746898624582e-01 4.805497453941e-01 4.863117687910e-01 4.919603637919e-01 4.974800017935e-01 5.028520675785e-01 5.080660274756e-01 5.131044159206e-01 5.179532165065e-01 5.226025100985e-01 5.270355396686e-01 5.312451450863e-01 5.352164652662e-01 5.389408917964e-01 5.424081016328e-01 5.456080452883e-01 5.485322081007e-01 5.511719902274e-01 5.535208368874e-01 5.555687694280e-01 5.573125864662e-01 5.587437356009e-01 5.598575924587e-01 5.606499126737e-01 5.611148172545e-01 5.612498849912e-01 5.610511582112e-01 5.605162204272e-01 5.596445028819e-01 5.584313415420e-01 5.568797870259e-01 5.549870291258e-01 5.527552380264e-01 5.501860397634e-01 5.472797970908e-01 5.440420986055e-01 5.404743072453e-01 5.365819024340e-01 5.323700815093e-01 5.278444709072e-01 5.230138188005e-01 5.178843736254e-01 5.124670147118e-01 5.067710393004e-01 5.008080590433e-01 4.945915692265e-01 4.881342007034e-01 4.814524026827e-01 4.745621564093e-01 4.674826707778e-01 4.602341336650e-01 4.528366814514e-01 4.453163150397e-01 4.376977633328e-01 4.300085026267e-01 4.222788785505e-01 4.145405237851e-01 4.068296899841e-01 3.991827967060e-01 3.916403657795e-01 3.842438227032e-01 3.770400490333e-01 3.700747427396e-01 3.633984835699e-01 3.570630873712e-01 3.511193236748e-01 3.456248670801e-01 3.406296871526e-01 3.361891575360e-01 3.323542844042e-01 3.291700924255e-01 3.266851607355e-01 3.249325581106e-01 3.239458119696e-01 3.237485698469e-01 3.243520006636e-01 3.257656735877e-01 3.279820874810e-01 3.309903710460e-01 3.347681255226e-01 3.392847141742e-01 3.445070376510e-01 3.503897156030e-01 3.568907551591e-01 3.639574147929e-01 3.715390978234e-01 3.795862058271e-01 3.880404799404e-01 3.968533259172e-01 4.059709566245e-01 4.153427623549e-01 4.249212390841e-01 4.346565057085e-01 4.445060890504e-01 4.544232806049e-01 4.643673298898e-01 4.742990528534e-01 4.841793261269e-01 4.939736912558e-01 5.036445498929e-01 5.131615722863e-01 5.224918418130e-01 5.316059048874e-01 5.404758374315e-01 5.490730972040e-01 5.573745932497e-01 5.653519319277e-01 5.729859447583e-01 5.802521302939e-01 5.871294595811e-01 5.936004879775e-01 5.996431949729e-01 6.052430269988e-01 6.103824388639e-01 6.150461137985e-01 6.192210537560e-01 6.228920316507e-01 6.260500583146e-01 6.286823547771e-01 6.307808390185e-01 6.323375966277e-01 6.333443151114e-01 6.337963953970e-01 6.336883694575e-01 6.330184325252e-01 6.317849619327e-01 6.299870559823e-01 6.276279887080e-01 6.247076419911e-01 6.212341019713e-01 6.172122718983e-01 6.126501193609e-01 6.075592893391e-01 6.019497818739e-01 5.958388979444e-01 5.892407765967e-01 5.821743074216e-01 5.746641331362e-01 5.667300787895e-01 5.584040437629e-01 5.497125799008e-01 5.406911167054e-01 5.313775343857e-01 5.218108653252e-01 5.120389626870e-01 5.021081582544e-01 4.920733334347e-01 4.819942037245e-01 4.719319069639e-01 4.619584534425e-01 4.521431712754e-01 4.425690996999e-01 4.333175630226e-01 4.244758829668e-01 4.161386881968e-01 4.083937346584e-01 4.013414413660e-01 3.950706968745e-01 3.896725541707e-01 3.852306098052e-01 3.818165602895e-01 3.794976441358e-01 3.783169819873e-01 3.783077932238e-01 3.794843853771e-01 3.818365192936e-01 3.853448856210e-01 3.899623980385e-01 3.956363206800e-01 4.022924739773e-01 4.098513833919e-01 4.182271713844e-01 4.273209288348e-01 4.370418708120e-01 4.472889548151e-01 4.579689694929e-01 4.689888880151e-01 4.802532306025e-01 4.916819055679e-01 5.031862605970e-01 5.146903719886e-01 5.261209094569e-01 5.374043043433e-01 5.484801203763e-01 5.592837685306e-01 5.697602771390e-01 5.798568907830e-01 5.895230255949e-01 5.987175866559e-01 6.073954290557e-01 6.155219205731e-01 6.230624456616e-01 6.299868851120e-01 6.362692857428e-01 6.418843791868e-01 6.468174696092e-01 6.510474350567e-01 6.545651010275e-01 6.573621904278e-01 6.594314259370e-01 6.607745138808e-01 6.613912803813e-01 6.612902687234e-01 6.604814767780e-01 6.589776121619e-01 6.567989611651e-01 6.539665476452e-01 6.505096897547e-01 6.464555580347e-01 6.418435883947e-01 6.367122483527e-01 6.311036294159e-01 6.250725905531e-01 6.186676808652e-01 6.119485984016e-01 6.049796663692e-01 5.978249545501e-01 5.905602706334e-01 5.832560944641e-01 5.759936387053e-01 5.688551109568e-01 5.619217917353e-01 5.552817582911e-01 5.490184305908e-01 5.432180753814e-01 5.379601808918e-01 5.333260611655e-01 5.293870645187e-01 5.262067173129e-01 5.238449840595e-01 5.223431862710e-01 5.217382935886e-01 5.220493045373e-01 5.232828734301e-01 5.254344523034e-01 5.284810172797e-01 5.323920969233e-01 5.371202288682e-01 5.426113018931e-01 5.488013233891e-01 5.556147872819e-01 5.629811206045e-01 5.708119544049e-01 5.790289798055e-01 5.875481201726e-01 5.962807242781e-01 6.051516264595e-01 6.140747263854e-01 6.229766880577e-01 6.317860590203e-01 6.404319751458e-01 6.488541343318e-01 6.569913039423e-01 6.647951546975e-01 6.722160639003e-01 6.792139732563e-01 6.857560219120e-01 6.918113148185e-01 6.973613261617e-01 7.023865983213e-01 7.068813435707e-01 7.108410971665e-01 7.142686991466e-01 7.171763812192e-01 7.195758703315e-01 7.214917852357e-01 7.229508083144e-01 7.239825279715e-01 7.246293191323e-01 7.249276130407e-01 7.249245655112e-01 7.246679565018e-01 7.242065191266e-01 7.235934355558e-01 7.228772824289e-01 7.221123230145e-01 7.213430026052e-01 7.206185418040e-01 7.199796314271e-01 7.194611932525e-01 7.190986299753e-01 7.189112835053e-01 7.189196461335e-01 7.191321665744e-01 7.195483277903e-01 7.201666090523e-01 7.209682345562e-01 7.219366172684e-01 7.230438902178e-01 7.242576145887e-01 7.255466484823e-01 7.268675081231e-01 7.281863913464e-01 7.294623245131e-01 7.306574561310e-01 7.317419719096e-01 7.326820390904e-01 7.334587070876e-01 7.340496050695e-01 7.344490800692e-01 7.346528165911e-01 7.346639115434e-01 7.345015868873e-01 7.341804302936e-01 7.337323402893e-01 7.331884789120e-01 7.325860704005e-01 7.319687888140e-01 7.313720218644e-01 7.308408766550e-01 7.304082190552e-01 7.301051902056e-01 7.299576198284e-01 7.299748289718e-01 7.301639254977e-01 7.305108951095e-01 7.309957903035e-01 7.315840541523e-01 7.322230341749e-01 7.328607976867e-01 7.334205411020e-01 7.338313176679e-01 7.340093184035e-01 7.338702864104e-01 7.333341989780e-01 7.323183345934e-01 7.307560091429e-01 7.285823987942e-01 7.257496223206e-01 7.222295620325e-01 7.180011174043e-01 7.130756384682e-01 7.074752034083e-01 7.012498520330e-01 6.944694653895e-01 6.872204481825e-01 6.796194568798e-01 6.717857123605e-01 6.638660514633e-01 6.560082466457e-01 6.483632003043e-01 6.410908380216e-01 6.343294137914e-01 6.282153849108e-01 6.228561278836e-01 6.183372642538e-01 6.147191715452e-01 6.120190687434e-01 6.102365076004e-01 6.093314146361e-01 6.092427584442e-01 6.098905220463e-01 6.111759118581e-01 6.130058225677e-01 6.152785027967e-01 6.179101696577e-01 6.208261486834e-01 6.239743770037e-01 6.273305094809e-01 6.308819432901e-01 6.346526717336e-01 6.386774569126e-01 6.430085411327e-01 6.477134731271e-01 6.528500310620e-01 6.584846794602e-01 6.646574222027e-01 6.713949111499e-01 6.786962891461e-01 6.865211121514e-01 6.948101276711e-01 7.034489038011e-01 7.123121397407e-01 7.212348740178e-01 7.300272736733e-01 7.384988789895e-01 7.464329772830e-01 7.536310770739e-01 7.598923467672e-01 7.650338863945e-01 7.689025646363e-01 7.713617263494e-01 7.723222029686e-01 7.717239250633e-01 7.695511720276e-01 7.658369994939e-01 7.606513830581e-01 7.541218765690e-01 7.464102534267e-01 7.377320341557e-01 7.283393213945e-01 7.185176272767e-01 7.085930040825e-01 6.988947762123e-01 6.897777897654e-01 6.815792696690e-01 6.746173006542e-01 6.691776692278e-01 6.654723740287e-01 6.636587554519e-01 6.637944985740e-01 6.658533353840e-01 6.697240015451e-01 6.751977036352e-01 6.820203480930e-01 6.898648395147e-01 6.983902824341e-01 7.072416798197e-01 7.160662193385e-01 7.245553599554e-01 7.324231485579e-01 7.394518549262e-01 7.454800502811e-01 7.504093367306e-01 7.542246450497e-01 7.569593594218e-01 7.587264608989e-01 7.596793377929e-01 7.600156451945e-01 7.599610471852e-01 7.597330059325e-01 7.595511356861e-01 7.595857748810e-01 7.599705938514e-01 7.607784282331e-01 7.620128856472e-01 7.636335196250e-01 7.655386602321e-01 7.676116363352e-01 7.697186311529e-01 7.717373813988e-01 7.735923306651e-01 7.752378946999e-01 7.767040932365e-01 7.780679891456e-01 7.794594548968e-01 7.810522886574e-01 7.830162420143e-01 7.855257304716e-01 7.886958639280e-01 7.925892366903e-01 7.971875246163e-01 8.023781227460e-01 8.079890608941e-01 8.137746475919e-01 8.194742492076e-01 8.248250658302e-01 8.295934927246e-01 8.336266536241e-01 8.368338385021e-01 8.392325406809e-01 8.409162574854e-01 8.420475225210e-01 8.428366474646e-01 8.434810523051e-01 8.441560366887e-01 8.449484663197e-01 8.438503654298e-01 8.404034399208e-01 8.373132498874e-01 8.369787208527e-01 8.397621073745e-01 8.436354087882e-01 8.455056444121e-01 8.432045373078e-01 8.368024021334e-01 8.284964441565e-01 8.211646746516e-01 8.164272737404e-01 8.135701234101e-01 8.101478086294e-01 8.037972684704e-01 7.939748077464e-01 7.825139758393e-01 7.726309493827e-01 7.669051690487e-01 7.656184239923e-01 7.666865742795e-01 7.672362197323e-01 7.656393097985e-01 7.625928939207e-01 7.605626073420e-01 7.619658276161e-01 7.673300685511e-01 7.747621039715e-01 7.811515006211e-01 7.841839811859e-01 7.837318069391e-01 7.817930541005e-01 7.810763753787e-01 7.830867410331e-01 7.870331736147e-01 7.903918925572e-01 7.906917077503e-01 7.871894780041e-01 7.814025687377e-01 7.761828247624e-01 7.738479765917e-01 7.746253912993e-01 7.766038615782e-01 7.772023390608e-01 7.750706739172e-01 7.711393614685e-01 7.681479892590e-01 7.688814898159e-01 7.743016467244e-01 7.829292350345e-01 7.919405605411e-01 7.991267444904e-01 8.043105490737e-01 8.092975284328e-01 8.164654005922e-01 8.269344266617e-01 8.396038904809e-01 8.517758302951e-01 8.609020640364e-01 8.661814945086e-01 8.689922042247e-01 8.719742164067e-01 8.772801818840e-01 8.851421737391e-01 8.937859815768e-01 9.007431233312e-01 9.045308555898e-01 9.055892653497e-01 9.059024675867e-01 9.075261779808e-01 9.109999109245e-01 9.147986247748e-01 9.162251791810e-01 9.130879734379e-01 9.050919557559e-01 8.940798906436e-01 8.829711487420e-01 8.740506845704e-01 8.677190042771e-01 8.625744772264e-01 8.568014219014e-01 8.498147368454e-01 8.429635335864e-01 8.387582792620e-01 8.390933823250e-01 8.436798749730e-01 8.498769224862e-01 8.541463185185e-01 8.540386432989e-01 8.494318855994e-01 8.423875564159e-01 8.357924376164e-01 8.315807346023e-01 8.297674117137e-01 8.289961188693e-01 8.281319250770e-01 8.276504522191e-01 8.297948890260e-01 8.372196002422e-01 8.509756177038e-01 8.693645353084e-01 8.885780998313e-01 9.046006696002e-01 9.150852868115e-01 9.201315522188e-01 9.216707025622e-01 9.219248168551e-01 9.219490310771e-01 9.211666622658e-01 9.181719999862e-01 9.120714653179e-01 9.028117303040e-01 8.764307495796e-01 8.354709234497e-01 7.746031810977e-01 7.585121448906e-01 8.122313544601e-01 8.904121690630e-01 9.319434976119e-01 9.097512436156e-01 8.433723636825e-01 7.910143506131e-01 8.056186098781e-01 8.730440226569e-01 9.308679728976e-01 9.339160986786e-01 8.828089713765e-01 8.232989297817e-01 8.160296860091e-01 8.721298348128e-01 9.384247848275e-01 9.582367539981e-01 9.140181912795e-01 8.358934312338e-01 7.875809325961e-01 8.120288026602e-01 8.788200488314e-01 9.246236835078e-01 9.151973604181e-01 8.632002655692e-01 8.172811211293e-01 8.206937783606e-01 8.615728398472e-01 8.883451876253e-01 8.660142188992e-01 8.064572312261e-01 7.670092407022e-01 8.018978935107e-01 8.911241680439e-01 9.635301277276e-01 9.667999002889e-01 8.959313932527e-01 7.975226641376e-01 7.517109717514e-01 7.968803813000e-01 8.774151328554e-01 9.185291657277e-01 8.916463346882e-01 8.247230291339e-01 7.860306819656e-01 8.228409916088e-01 9.009315349989e-01 9.499868630321e-01 9.317246515261e-01 8.615872406519e-01 8.034746618229e-01 8.219232405228e-01 9.036979141079e-01 9.751525583655e-01 9.805107230498e-01 9.137948862311e-01 8.200385860128e-01 7.733679845578e-01 8.076844778891e-01 8.735905738217e-01 9.049983577654e-01 8.795476381286e-01 8.279457480801e-01 8.115637658117e-01 8.611479665083e-01 9.381158912529e-01 9.830602595406e-01 9.689257585094e-01 9.153911495998e-01 8.768535265588e-01 8.967244380211e-01 9.575728892763e-01 1.002859242697e+00 9.928874359405e-01 9.303657979861e-01 8.594501225633e-01 8.380043134623e-01 8.809179452519e-01 9.445510855655e-01 9.802215461860e-01 9.732873223316e-01 9.448467297230e-01
 3.263265284212e-01 3.244830183918e-01 3.228508076466e-01 3.215537826986e-01 3.203748286548e-01 3.189792524832e-01 3.172853525506e-01 3.155698658425e-01 3.141772218137e-01 3.131519783398e-01 3.121875174796e-01 3.109395073049e-01 3.093811025533e-01 3.078508578594e-01 3.067181011511e-01 3.059858667096e-01 3.052664323155e-01 3.041884928573e-01 3.027945257315e-01 3.015046642225e-01 3.006770041144e-01 3.002419066780e-01 2.997750900712e-01 2.989256579361e-01 2.977741054804e-01 2.967629567082e-01 2.962498886338e-01 2.961305755766e-01 2.959360639493e-01 2.953252590799e-01 2.944395004912e-01 2.937560047462e-01 2.935955531044e-01 2.937851487873e-01 2.938367294355e-01 2.934555123982e-01 2.928522177698e-01 2.925245056455e-01 2.927250677553e-01 2.931916322941e-01 2.934363017379e-01 2.932626931509e-01 2.929599706195e-01 2.929943683535e-01 2.935233605322e-01 2.942340960539e-01 2.946685919420e-01 2.947049689669e-01 2.946849165895e-01 2.950537600540e-01 2.958902075425e-01 2.968266914735e-01 2.974375417425e-01 2.976798665429e-01 2.979371850952e-01 2.986253491212e-01 2.997499659983e-01 3.008940921743e-01 3.016611917623e-01 3.020959567387e-01 3.026299387462e-01 3.036251824350e-01 3.049975884893e-01 3.063116733451e-01 3.072324283653e-01 3.078725363790e-01 3.086703927343e-01 3.099299691974e-01 3.115071680783e-01 3.129691325393e-01 3.140430832454e-01 3.148817758539e-01 3.159049721416e-01 3.173779838992e-01 3.191379879759e-01 3.207523350500e-01 3.219628654147e-01 3.229484204805e-01 3.241469968009e-01 3.258109797004e-01 3.277420442780e-01 3.294811772106e-01 3.307774762668e-01 3.318588573037e-01 3.332099914887e-01 3.350581867091e-01 3.371265240683e-01 3.389210695615e-01 3.402475435451e-01 3.414182720671e-01 3.429275089817e-01 3.449298238877e-01 3.470706692633e-01 3.488688517582e-01 3.502234218168e-01 3.515056192460e-01 3.531653205862e-01 3.552634721632e-01 3.574227732858e-01 3.592261604082e-01 3.606426311592e-01 3.620444471785e-01 3.638140636459e-01 3.659567229529e-01 3.681159028820e-01 3.699407806090e-01 3.714328159003e-01 3.729285550625e-01 3.747574335456e-01 3.769116964335e-01 3.790633482755e-01 3.809046957599e-01 3.824495175158e-01 3.840031335295e-01 3.858535923063e-01 3.879860667531e-01 3.901070228012e-01 3.919486999152e-01 3.935317695561e-01 3.951227991761e-01 3.969620454405e-01 3.990328373061e-01 4.010984922807e-01 4.029411065326e-01 4.045662937822e-01 4.061790085614e-01 4.079743318658e-01 4.099567532576e-01 4.119549684863e-01 4.137933495640e-01 4.154494904701e-01 4.170642169367e-01 4.187972186990e-01 4.206754025048e-01 4.225839108396e-01 4.243856898137e-01 4.260457533443e-01 4.276489356280e-01 4.293111745514e-01 4.310698608918e-01 4.328633542784e-01 4.346003563142e-01 4.362407437075e-01 4.378181333229e-01 4.394047452150e-01 4.410436535336e-01 4.427197405132e-01 4.443769941607e-01 4.459697159898e-01 4.475011942580e-01 4.490125932973e-01 4.505471143561e-01 4.521087202193e-01 4.536655069167e-01 4.551800526427e-01 4.566447969073e-01 4.580798472860e-01 4.595130109607e-01 4.609532115492e-01 4.623894678371e-01 4.638034736634e-01 4.651834733402e-01 4.665297398260e-01 4.678524504212e-01 4.691636403698e-01 4.704714152516e-01 4.717705476278e-01 4.730463584157e-01 4.742852079693e-01 4.754874110674e-01 4.766686098567e-01 4.778449782466e-01 4.790186944883e-01 4.801720759053e-01 4.812863383204e-01 4.823604883055e-01 4.834110181243e-01 4.844558990185e-01 4.854948057308e-01 4.865106307596e-01 4.874867059103e-01 4.884254729830e-01 4.893431808006e-01 4.902519550252e-01 4.911483930093e-01 4.920158657789e-01 4.928445483504e-01 4.936401699834e-01 4.944187120476e-01 4.951871555058e-01 4.959343394888e-01 4.966456815758e-01 4.973193584049e-01 4.979667156856e-01 4.986000961527e-01 4.992173893213e-01 4.998064791950e-01 5.003569144338e-01 5.008724980162e-01 5.013648609298e-01 5.018409328158e-01 5.022963492737e-01 5.027192542859e-01 5.031036185822e-01 5.034563818313e-01 5.037854753915e-01 5.040944392737e-01 5.043778276879e-01 5.046280349096e-01 5.048408898016e-01 5.050237870861e-01 5.051822030061e-01 5.053170232453e-01 5.054238070007e-01 5.054944498793e-01 5.055305236208e-01 5.055363079670e-01 5.055178609349e-01 5.054721979632e-01 5.053953131369e-01 5.052833004846e-01 5.051360961194e-01 5.049593266963e-01 5.047568151668e-01 5.045253661699e-01 5.042612615803e-01 5.039616970627e-01 5.036269543612e-01 5.032624904830e-01 5.028719310160e-01 5.024513631476e-01 5.019965070174e-01 5.015048701986e-01 5.009802150277e-01 5.004273704725e-01 4.998475563075e-01 4.992334594406e-01 4.985819155169e-01 4.978965752580e-01 4.971815418901e-01 4.964380534150e-01 4.956612319283e-01 4.948461003272e-01 4.939960173488e-01 4.931173187875e-01 4.922087115827e-01 4.912654656582e-01 4.902851577113e-01 4.892697761573e-01 4.882248554355e-01 4.871510352476e-01 4.860423393282e-01 4.848966548409e-01 4.837187414733e-01 4.825107575448e-01 4.812732379347e-01 4.800016757407e-01 4.786938282437e-01 4.773543296042e-01 4.759865226403e-01 4.745876324585e-01 4.731549370413e-01 4.716881935224e-01 4.701886455008e-01 4.686597680756e-01 4.671007918282e-01 4.655081237988e-01 4.638825364637e-01 4.622256355809e-01 4.605387211781e-01 4.588220273521e-01 4.570728304254e-01 4.552897089043e-01 4.534769208065e-01 4.516352877596e-01 4.497636920567e-01 4.478622651482e-01 4.459297884542e-01 4.439674624053e-01 4.419765512538e-01 4.399551237354e-01 4.379038694189e-01 4.358250478899e-01 4.337202234284e-01 4.315879226033e-01 4.294269512625e-01 4.272359344989e-01 4.250158945429e-01 4.227710471614e-01 4.205015519015e-01 4.182074277558e-01 4.158885311778e-01 4.135432739935e-01 4.111710938134e-01 4.087741086340e-01 4.063534793919e-01 4.039124423164e-01 4.014522440130e-01 3.989707618097e-01 3.964658561997e-01 3.939379166017e-01 3.913886040918e-01 3.888220455119e-01 3.862414897868e-01 3.836447227013e-01 3.810309136038e-01 3.783984088796e-01 3.757469239053e-01 3.730818604821e-01 3.704066861359e-01 3.677222917749e-01 3.650274164461e-01 3.623190475618e-01 3.595964776994e-01 3.568645010709e-01 3.541282971470e-01 3.513901184286e-01 3.486485648455e-01 3.459002779556e-01 3.431447986924e-01 3.403867175935e-01 3.376314578292e-01 3.348819094328e-01 3.321384263249e-01 3.293956180182e-01 3.266552839958e-01 3.239207906503e-01 3.211982539946e-01 3.184929729332e-01 3.158017680495e-01 3.131216802061e-01 3.104560632490e-01 3.078077607135e-01 3.051841057301e-01 3.025885684335e-01 3.000188441203e-01 2.974740749567e-01 2.949560711589e-01 2.924713676904e-01 2.900258524458e-01 2.876219793734e-01 2.852576973731e-01 2.829344955721e-01 2.806549636925e-01 2.784256122734e-01 2.762529532827e-01 2.741364479449e-01 2.720771830748e-01 2.700771605329e-01 2.681397422996e-01 2.662733634492e-01 2.644801236185e-01 2.627612963358e-01 2.611182625364e-01 2.595532599540e-01 2.580736415876e-01 2.566841038005e-01 2.553858900321e-01 2.541796642370e-01 2.530675640567e-01 2.520556836854e-01 2.511485942785e-01 2.503479303346e-01 2.496537855403e-01 2.490685413034e-01 2.485962145454e-01 2.482401155814e-01 2.480034509609e-01 2.478847190601e-01 2.478857918587e-01 2.480081677494e-01 2.482548846895e-01 2.486283038219e-01 2.491264085036e-01 2.497488574979e-01 2.504974915539e-01 2.513726696786e-01 2.523756192767e-01 2.535049136450e-01 2.547577794186e-01 2.561346984937e-01 2.576356616498e-01 2.592600400001e-01 2.610060173718e-01 2.628706144682e-01 2.648518245994e-01 2.669490677438e-01 2.691605886127e-01 2.714851092170e-01 2.739185199909e-01 2.764582558420e-01 2.791023644766e-01 2.818490737648e-01 2.846960210098e-01 2.876403689562e-01 2.906784435494e-01 2.938081218451e-01 2.970259188234e-01 3.003314169480e-01 3.037200349779e-01 3.071903038991e-01 3.107384355033e-01 3.143609599218e-01 3.180562314069e-01 3.218230489889e-01 3.256577175714e-01 3.295568497570e-01 3.335184785447e-01 3.375391375874e-01 3.416179390488e-01 3.457519854397e-01 3.499395348074e-01 3.541760217864e-01 3.584602348667e-01 3.627909060679e-01 3.671651877331e-01 3.715810916773e-01 3.760355364288e-01 3.805266595617e-01 3.850527505876e-01 3.896123294053e-01 3.942033842871e-01 3.988233205294e-01 4.034701177924e-01 4.081415451474e-01 4.128373385242e-01 4.175546740151e-01 4.222921333360e-01 4.270481358465e-01 4.318200573864e-01 4.366073071422e-01 4.414077999764e-01 4.462201370576e-01 4.510428208996e-01 4.558738130064e-01 4.607122483311e-01 4.655559070548e-01 4.704042341718e-01 4.752548271895e-01 4.801071113158e-01 4.849593909774e-01 4.898106728719e-01 4.946585600058e-01 4.995028528188e-01 5.043415591547e-01 5.091734316761e-01 5.139975313502e-01 5.188124197169e-01 5.236163865369e-01 5.284096670386e-01 5.331897206624e-01 5.379551166994e-01 5.427053014871e-01 5.474391921925e-01 5.521556730855e-01 5.568531180007e-01 5.615306456653e-01 5.661869307034e-01 5.708211224741e-01 5.754325828445e-01 5.800198797440e-01 5.845817264856e-01 5.891164536459e-01 5.936235142443e-01 5.981032711777e-01 6.025528101620e-01 6.069721991611e-01 6.113593918135e-01 6.157139868724e-01 6.200357331518e-01 6.243223976898e-01 6.285739865942e-01 6.327884831450e-01 6.369652998978e-01 6.411047561053e-01 6.452039365165e-01 6.492633101367e-01 6.532817499924e-01 6.572567045796e-01 6.611901303612e-01 6.650782167715e-01 6.689220903622e-01 6.727211800626e-01 6.764716519015e-01 6.801766973074e-01 6.838321030432e-01 6.874382941054e-01 6.909960035547e-01 6.945006728075e-01 6.979555196567e-01 7.013569673062e-01 7.047047566210e-01 7.080001293331e-01 7.112387358915e-01 7.144232260711e-01 7.175507352332e-01 7.206207948240e-01 7.236345606363e-01 7.265873612277e-01 7.294834056239e-01 7.323178554872e-01 7.350915587450e-01 7.378053695280e-01 7.404549062643e-01 7.430431863673e-01 7.455684121099e-01 7.480281049739e-01 7.504252582140e-01 7.527548578850e-01 7.550205839031e-01 7.572193719097e-01 7.593497270540e-01 7.614152002945e-01 7.634097021127e-01 7.653375785705e-01 7.671957833300e-01 7.689825959819e-01 7.707022313769e-01 7.723481791398e-01 7.739254829368e-01 7.754301648548e-01 7.768616313436e-01 7.782240677623e-01 7.795098949021e-01 7.807253458362e-01 7.818664122070e-01 7.829317797647e-01 7.839267514950e-01 7.848431869060e-01 7.856876636707e-01 7.864565401766e-01 7.871487761083e-01 7.877677842036e-01 7.883083248794e-01 7.887758253897e-01 7.891654830175e-01 7.894789062589e-01 7.897181707321e-01 7.898773523408e-01 7.899638625404e-01 7.899717171672e-01 7.899026012644e-01 7.897597547295e-01 7.895361903629e-01 7.892398974188e-01 7.888656318752e-01 7.884146360105e-01 7.878906578622e-01 7.872861917456e-01 7.866101004488e-01 7.858552434229e-01 7.850275267650e-01 7.841250356821e-01 7.831448364880e-01 7.820946969186e-01 7.809669180166e-01 7.797681493492e-01 7.784966796876e-01 7.771496729955e-01 7.757352259388e-01 7.742447211646e-01 7.726866012596e-01 7.710582033382e-01 7.693579324608e-01 7.675930765262e-01 7.657556660727e-01 7.638549354990e-01 7.618865072264e-01 7.598515403960e-01 7.577556567869e-01 7.555915397242e-01 7.533690572110e-01 7.510832949195e-01 7.487370788566e-01 7.463345999399e-01 7.438700530889e-01 7.413532135705e-01 7.387784721155e-01 7.361513487219e-01 7.334726726963e-01 7.307402344846e-01 7.279623319224e-01 7.251331890217e-01 7.222603942307e-01 7.193434765103e-01 7.163815622287e-01 7.133831301009e-01 7.103418222385e-01 7.072670463452e-01 7.041572263559e-01 7.010123448650e-01 6.978408346877e-01 6.946374486938e-01 6.914113880911e-01 6.881603248231e-01 6.848882253174e-01 6.815997084996e-01 6.782917746044e-01 6.749746486584e-01 6.716444311435e-01 6.683068942562e-01 6.649667752766e-01 6.616206301746e-01 6.582806784518e-01 6.549408787321e-01 6.516105709272e-01 6.482913387511e-01 6.449835641420e-01 6.416967941122e-01 6.384270729112e-01 6.351835720568e-01 6.319678344548e-01 6.287816389113e-01 6.256331832139e-01 6.225193943947e-01 6.194514390912e-01 6.164279992740e-01 6.134540986306e-01 6.105361056209e-01 6.076721582529e-01 6.048730209924e-01 6.021365586139e-01 5.994708080972e-01 5.968787557269e-01 5.943617034635e-01 5.919279699439e-01 5.895754892868e-01 5.873140782416e-01 5.851439725907e-01 5.830694141953e-01 5.810956778719e-01 5.792222727994e-01 5.774577459557e-01 5.758009569006e-01 5.742575512279e-01 5.728319321574e-01 5.715222377136e-01 5.703375980274e-01 5.692739513230e-01 5.683395651459e-01 5.675339017244e-01 5.668579300935e-01 5.663181948862e-01 5.659099185269e-01 5.656404370125e-01 5.655073830127e-01 5.655129684719e-01 5.656594464578e-01 5.659434025718e-01 5.663699567787e-01 5.669355964876e-01 5.676416632685e-01 5.684884882849e-01 5.694729182486e-01 5.705971354406e-01 5.718562066708e-01 5.732526633636e-01 5.747826343325e-01 5.764441932781e-01 5.782366375623e-01 5.801546247015e-01 5.822006093400e-01 5.843671197250e-01 5.866532964545e-01 5.890568160195e-01 5.915718391061e-01 5.941980713156e-01 5.969284418300e-01 5.997624019604e-01 6.026940639597e-01 6.057194201368e-01 6.088357329254e-01 6.120372437457e-01 6.153214411410e-01 6.186814923401e-01 6.221144538554e-01 6.256151203943e-01 6.291792176408e-01 6.328025198384e-01 6.364778477362e-01 6.402043753731e-01 6.439734606213e-01 6.477822049355e-01 6.516260331051e-01 6.554983484701e-01 6.593977729652e-01 6.633143007432e-01 6.672475846241e-01 6.711906241916e-01 6.751376858896e-01 6.790874831173e-01 6.830302089962e-01 6.869659126870e-01 6.908870326973e-01 6.947880251791e-01 6.986683856555e-01 7.025179670323e-01 7.063368798083e-01 7.101181750451e-01 7.138568283722e-01 7.175510447054e-01 7.211922681549e-01 7.247804188378e-01 7.283080138862e-01 7.317713368584e-01 7.351690276749e-01 7.384908379656e-01 7.417403512785e-01 7.449068918256e-01 7.479903058915e-01 7.509862226476e-01 7.538869342399e-01 7.566952725983e-01 7.594002182440e-01 7.620043932910e-01 7.645007758114e-01 7.668842839936e-01 7.691566965061e-01 7.713088241772e-01 7.733420484684e-01 7.752494615435e-01 7.770289925573e-01 7.786793267461e-01 7.801938559639e-01 7.815736543711e-01 7.828126459995e-01 7.839086976662e-01 7.848600968230e-01 7.856620956538e-01 7.863155155827e-01 7.868145546657e-01 7.871573022398e-01 7.873446221635e-01 7.873689176602e-01 7.872335763012e-01 7.869320971296e-01 7.864653352404e-01 7.858311160098e-01 7.850246653882e-01 7.840501227107e-01 7.828996585889e-01 7.815766219926e-01 7.800772234994e-01 7.784008479339e-01 7.765478192884e-01 7.745139283969e-01 7.723023861590e-01 7.699098612104e-01 7.673365026410e-01 7.645823928927e-01 7.616457253488e-01 7.585287512115e-01 7.552288160899e-01 7.517472048802e-01 7.480864269745e-01 7.442430850042e-01 7.402212795978e-01 7.360197538145e-01 7.316399914823e-01 7.270839241827e-01 7.223515147187e-01 7.174466450465e-01 7.123683812580e-01 7.071198523839e-01 7.017044740150e-01 6.961225242533e-01 6.903784720039e-01 6.844738953833e-01 6.784130732683e-01 6.721989669794e-01 6.658348382534e-01 6.593262426241e-01 6.526754952435e-01 6.458876710913e-01 6.389686765803e-01 6.319224661269e-01 6.247557987731e-01 6.174735981538e-01 6.100824895280e-01 6.025901758834e-01 5.950028224710e-01 5.873275321057e-01 5.795744049391e-01 5.717492391567e-01 5.638633612661e-01 5.559250493326e-01 5.479440905500e-01 5.399334786128e-01 5.319011433048e-01 5.238610153239e-01 5.158255524444e-01 5.078068843823e-01 4.998209227743e-01 4.918798183276e-01 4.840004679274e-01 4.761980449692e-01 4.684892121761e-01 4.608929228647e-01 4.534241198657e-01 4.461054176460e-01 4.389536615408e-01 4.319896512687e-01 4.252353261053e-01 4.187101688972e-01 4.124370452129e-01 4.064357623465e-01 4.007303856894e-01 3.953406430445e-01 3.902880424503e-01 3.855941577318e-01 3.812773056657e-01 3.773577116748e-01 3.738513570978e-01 3.707746419923e-01 3.681414422187e-01 3.659613570374e-01 3.642467948584e-01 3.629997414232e-01 3.622267320933e-01 3.619268440437e-01 3.620966834068e-01 3.627328416039e-01 3.638233857802e-01 3.653619857336e-01 3.673295484155e-01 3.697127207315e-01 3.724941819203e-01 3.756494541592e-01 3.791620950819e-01 3.830046357499e-01 3.871555047819e-01 3.915890944395e-01 3.962781399766e-01 4.012017816076e-01 4.063290760048e-01 4.116385822026e-01 4.171042385969e-01 4.226989864633e-01 4.284026234097e-01 4.341869657723e-01 4.400323111605e-01 4.459148178679e-01 4.518117807345e-01 4.577049234165e-01 4.635703256371e-01 4.693925753300e-01 4.751492499263e-01 4.808245809547e-01 4.864010453747e-01 4.918601043128e-01 4.971882915845e-01 5.023689106597e-01 5.073878846467e-01 5.122317723549e-01 5.168856532266e-01 5.213383602997e-01 5.255770925224e-01 5.295908535946e-01 5.333676001670e-01 5.368979848758e-01 5.401722604493e-01 5.431803884921e-01 5.459155721638e-01 5.483670260491e-01 5.505299510903e-01 5.523957908569e-01 5.539567847360e-01 5.552105129303e-01 5.561478077791e-01 5.567673038175e-01 5.570630708016e-01 5.570305502762e-01 5.566694819272e-01 5.559739566018e-01 5.549454594986e-01 5.535812628661e-01 5.518796361147e-01 5.498433683747e-01 5.474700782851e-01 5.447647122902e-01 5.417265054564e-01 5.383588603996e-01 5.346678458849e-01 5.306543880277e-01 5.263271219929e-01 5.216894736200e-01 5.167515216977e-01 5.115192862119e-01 5.060024046359e-01 5.002122031582e-01 4.941588709792e-01 4.878550376007e-01 4.813154240809e-01 4.745539248317e-01 4.675898399459e-01 4.604378603224e-01 4.531214505947e-01 4.456609723073e-01 4.380791311463e-01 4.304034372020e-01 4.226601449399e-01 4.148793383801e-01 4.070939760258e-01 3.993391530822e-01 3.916512230144e-01 3.840713527319e-01 3.766417785666e-01 3.694069040701e-01 3.624164850076e-01 3.557185928535e-01 3.493663090630e-01 3.434127544121e-01 3.379125604122e-01 3.329201154226e-01 3.284874914512e-01 3.246689262224e-01 3.215101573053e-01 3.190554666189e-01 3.173445713672e-01 3.164051056566e-01 3.162631266764e-01 3.169297610324e-01 3.184107836827e-01 3.207012463398e-01 3.237844569374e-01 3.276408560563e-01 3.322358606221e-01 3.375354130045e-01 3.434943910622e-01 3.500645717670e-01 3.571999859619e-01 3.648436252247e-01 3.729462400718e-01 3.814519586446e-01 3.903087005618e-01 3.994652176765e-01 4.088697105224e-01 4.184750380024e-01 4.282330802871e-01 4.380982422881e-01 4.480290790241e-01 4.579825127100e-01 4.679214233677e-01 4.778056616995e-01 4.876024533100e-01 4.972758670145e-01 5.067945328022e-01 5.161276447419e-01 5.252447670621e-01 5.341202033315e-01 5.427252700079e-01 5.510366806621e-01 5.590293103285e-01 5.666798530101e-01 5.739692154095e-01 5.808746048235e-01 5.873772201265e-01 5.934599966545e-01 5.991041183019e-01 6.042955558205e-01 6.090170650568e-01 6.132568281582e-01 6.170013550209e-01 6.202376762913e-01 6.229584894987e-01 6.251514578072e-01 6.268103391768e-01 6.279271837107e-01 6.284954276923e-01 6.285141692814e-01 6.279754961847e-01 6.268820598834e-01 6.252298149845e-01 6.230222459968e-01 6.202616812950e-01 6.169505566157e-01 6.130975936875e-01 6.087079729787e-01 6.037931785395e-01 5.983635441864e-01 5.924323405621e-01 5.860173181944e-01 5.791325299999e-01 5.718027121269e-01 5.640478820578e-01 5.558943629952e-01 5.473731584541e-01 5.385127670021e-01 5.293521617345e-01 5.199275156162e-01 5.102829409660e-01 5.004661737208e-01 4.905263217756e-01 4.805231815590e-01 4.705142614007e-01 4.605672175045e-01 4.507530392397e-01 4.411460908954e-01 4.318308744120e-01 4.228888387405e-01 4.144124177382e-01 4.064912498650e-01 3.992194892080e-01 3.926924848701e-01 3.869964245066e-01 3.822217477471e-01 3.784413026200e-01 3.757250667066e-01 3.741265228436e-01 3.736795673050e-01 3.744099326364e-01 3.763131784996e-01 3.793751786005e-01 3.835599521225e-01 3.888139390416e-01 3.950763858199e-01 4.022646455621e-01 4.102987592352e-01 4.190841142408e-01 4.285254982450e-01 4.385300540419e-01 4.489972893104e-01 4.598385303690e-01 4.709574511254e-01 4.822682405579e-01 4.936890575890e-01 5.051349383630e-01 5.165365568056e-01 5.278177233380e-01 5.389138300559e-01 5.497645263576e-01 5.603080128604e-01 5.704934280909e-01 5.802673779426e-01 5.895866251488e-01 5.984071947797e-01 6.066901966450e-01 6.144022352347e-01 6.215082553095e-01 6.279840067046e-01 6.338019281621e-01 6.389423155466e-01 6.433889489406e-01 6.471245517807e-01 6.501423557963e-01 6.524333159927e-01 6.539942218867e-01 6.548279254416e-01 6.549359053777e-01 6.543296197539e-01 6.530184287159e-01 6.510216822777e-01 6.483562334445e-01 6.450490155625e-01 6.411293758298e-01 6.366275655822e-01 6.315856377933e-01 6.260417660623e-01 6.200445264903e-01 6.136470087553e-01 6.069016480440e-01 5.998731758848e-01 5.926229555058e-01 5.852232021557e-01 5.777484737446e-01 5.702719097181e-01 5.628792433134e-01 5.556503107160e-01 5.486731855171e-01 5.420333835561e-01 5.358166483301e-01 5.301094986908e-01 5.249915109486e-01 5.205408705381e-01 5.168282295632e-01 5.139143678247e-01 5.118538154414e-01 5.106841411059e-01 5.104362156025e-01 5.111208984515e-01 5.127423047420e-01 5.152841848011e-01 5.187191560050e-01 5.230089263338e-01 5.280992261359e-01 5.339328249667e-01 5.404363342079e-01 5.475362108254e-01 5.551535785887e-01 5.632005598644e-01 5.715984526653e-01 5.802570731427e-01 5.890949688575e-01 5.980315940546e-01 6.069852315962e-01 6.158853110093e-01 6.246565671182e-01 6.332358039109e-01 6.415615111700e-01 6.495765110770e-01 6.572326115920e-01 6.644817266790e-01 6.712899759661e-01 6.776209980051e-01 6.834492666578e-01 6.887556703234e-01 6.935228465961e-01 6.977474120194e-01 7.014239506674e-01 7.045582177891e-01 7.071616649490e-01 7.092482511703e-01 7.108447838002e-01 7.119748317394e-01 7.126736683430e-01 7.129808485062e-01 7.129359731223e-01 7.125885223873e-01 7.119847925381e-01 7.111805224482e-01 7.102257578703e-01 7.091775380792e-01 7.080889880422e-01 7.070097928115e-01 7.059939005731e-01 7.050836277224e-01 7.043223085653e-01 7.037450261369e-01 7.033788810052e-01 7.032493753885e-01 7.033655443300e-01 7.037365142942e-01 7.043593099857e-01 7.052209503463e-01 7.063070346412e-01 7.075889764754e-01 7.090397409972e-01 7.106214577050e-01 7.122954869779e-01 7.140238343109e-01 7.157602687893e-01 7.174700590276e-01 7.191099304396e-01 7.206483713502e-01 7.220557562379e-01 7.233048775772e-01 7.243829444861e-01 7.252758215391e-01 7.259835695563e-01 7.265117239515e-01 7.268693912141e-01 7.270827101988e-01 7.271698546884e-01 7.271672910607e-01 7.271060219585e-01 7.270211002763e-01 7.269522836895e-01 7.269266643813e-01 7.269796846313e-01 7.271303420260e-01 7.273935503425e-01 7.277769938378e-01 7.282709986070e-01 7.288621971177e-01 7.295161770147e-01 7.301953192244e-01 7.308460906246e-01 7.314024650673e-01 7.317993595466e-01 7.319555106914e-01 7.317956977884e-01 7.312379610526e-01 7.302048979696e-01 7.286287409110e-01 7.264413531321e-01 7.235982850310e-01 7.200599912244e-01 7.158074434810e-01 7.108428097328e-01 7.051810447668e-01 6.988704109266e-01 6.919674260376e-01 6.845614010268e-01 6.767564513567e-01 6.686752231348e-01 6.604614529084e-01 6.522610084231e-01 6.442391043508e-01 6.365547076664e-01 6.293607120807e-01 6.228083686723e-01 6.170171320893e-01 6.120952698133e-01 6.081128480716e-01 6.051085941137e-01 6.030943009938e-01 6.020351321811e-01 6.018812344825e-01 6.025439089730e-01 6.039275755910e-01 6.059211524697e-01 6.084066123197e-01 6.112827838310e-01 6.144475791273e-01 6.178289532238e-01 6.213687740503e-01 6.250335114845e-01 6.288228247197e-01 6.327465342310e-01 6.368497872204e-01 6.411798181924e-01 6.458006146511e-01 6.507791241514e-01 6.561678785914e-01 6.620190732350e-01 6.683493711085e-01 6.751602097488e-01 6.824190496314e-01 6.900528913101e-01 6.979722969589e-01 7.060374360784e-01 7.141002324815e-01 7.219825266767e-01 7.294919130987e-01 7.364409456935e-01 7.426293944741e-01 7.478814081698e-01 7.520300602959e-01 7.549313128846e-01 7.564817657547e-01 7.565962928039e-01 7.552444281944e-01 7.524263243439e-01 7.481912162962e-01 7.426347446726e-01 7.358882410128e-01 7.281412087434e-01 7.196087281727e-01 7.105542230547e-01 7.012662699386e-01 6.920539275880e-01 6.832484024402e-01 6.751658156092e-01 6.681231073286e-01 6.623944998022e-01 6.582090847986e-01 6.557427197609e-01 6.550800002620e-01 6.562420253342e-01 6.591502797506e-01 6.636554520506e-01 6.695413169863e-01 6.765238538094e-01 6.843026854750e-01 6.925366352550e-01 7.009002070608e-01 7.090815166410e-01 7.167891733345e-01 7.237945386761e-01 7.299033962772e-01 7.349966432129e-01 7.390112812752e-01 7.419487583945e-01 7.438824221911e-01 7.449258929367e-01 7.452561462062e-01 7.450711093045e-01 7.445915948988e-01 7.440413649071e-01 7.436140546901e-01 7.434837636124e-01 7.437600101447e-01 7.445050878150e-01 7.457196692107e-01 7.473422111382e-01 7.492863285220e-01 7.514202511645e-01 7.536245659949e-01 7.557869113007e-01 7.578263618617e-01 7.597216417594e-01 7.614879575828e-01 7.632111954692e-01 7.650113530214e-01 7.670370233936e-01 7.694512045059e-01 7.723812743641e-01 7.759281782195e-01 7.801142593902e-01 7.848902576985e-01 7.901358693049e-01 7.956488096573e-01 8.011989966328e-01 8.065206926757e-01 8.113750615191e-01 8.155629318351e-01 8.189490124136e-01 8.215005723689e-01 8.232587442239e-01 8.243672921372e-01 8.250266290951e-01 8.254690287830e-01 8.259351023801e-01 8.265981664331e-01 8.275681772592e-01 8.288284599240e-01 8.281726343482e-01 8.251765918888e-01 8.224468350461e-01 8.222925979554e-01 8.250383529253e-01 8.286783062818e-01 8.301878141249e-01 8.274700078122e-01 8.206471580784e-01 8.119561031891e-01 8.043100352280e-01 7.993867496502e-01 7.965448745419e-01 7.934201718991e-01 7.877186709929e-01 7.789294100792e-01 7.688756436388e-01 7.606936883196e-01 7.568360815647e-01 7.574415234778e-01 7.603160773460e-01 7.625178832219e-01 7.623613541441e-01 7.604573934478e-01 7.591532728301e-01 7.607640735000e-01 7.657935895375e-01 7.724200180178e-01 7.776446069498e-01 7.792369169139e-01 7.770966979165e-01 7.732198399541e-01 7.703303597110e-01 7.700201145901e-01 7.716265405385e-01 7.727518785692e-01 7.710035941679e-01 7.656687241773e-01 7.582747374979e-01 7.516984967367e-01 7.483153373323e-01 7.484261384594e-01 7.501781913704e-01 7.510300020835e-01 7.496444023486e-01 7.469344919917e-01 7.455668864817e-01 7.481931303286e-01 7.556020776454e-01 7.661517518172e-01 7.769141853315e-01 7.856273117429e-01 7.920683114664e-01 7.979823315341e-01 8.056847581086e-01 8.162766006582e-01 8.287156742465e-01 8.404271983404e-01 8.490058439729e-01 8.537689521375e-01 8.561664809524e-01 8.588598733396e-01 8.639922034052e-01 8.717638947375e-01 8.803537075506e-01 8.872274528771e-01 8.908120104560e-01 8.914350581539e-01 8.909693702308e-01 8.914132417860e-01 8.933416269921e-01 8.953574259882e-01 8.949484679940e-01 8.901206992310e-01 8.807676883860e-01 8.689039557149e-01 8.576009363842e-01 8.492447037764e-01 8.442509815600e-01 8.411400805601e-01 8.379251379336e-01 8.337744950696e-01 8.297048593687e-01 8.278347759491e-01 8.297013728157e-01 8.348103294968e-01 8.405459034607e-01 8.435868573062e-01 8.418038112724e-01 8.354219608319e-01 8.268455408416e-01 8.192797555000e-01 8.149079598768e-01 8.138618229907e-01 8.147451884352e-01 8.162111062858e-01 8.183598484730e-01 8.229133878228e-01 8.319431093290e-01 8.460213334402e-01 8.632398498134e-01 8.798792125835e-01 8.922274793376e-01 8.983540363112e-01 8.988399895106e-01 8.961491786780e-01 8.930520355862e-01 8.910904534303e-01 8.900115225934e-01 8.885668422332e-01 8.859529143189e-01 8.823488024023e-01 8.536902809848e-01 8.198806034717e-01 7.692896880239e-01 7.601416912975e-01 8.122913457969e-01 8.833623736229e-01 9.180461104664e-01 8.926122659716e-01 8.273989216740e-01 7.791028191535e-01 7.970827238728e-01 8.650489290111e-01 9.219763226406e-01 9.244947535750e-01 8.734489854413e-01 8.131924076972e-01 8.028326990219e-01 8.542227740263e-01 9.162073126847e-01 9.331276361466e-01 8.874629467201e-01 8.092474293737e-01 7.629327871291e-01 7.918729446479e-01 8.637799937284e-01 9.132367880165e-01 9.042050603097e-01 8.472272631822e-01 7.907542529004e-01 7.839321376393e-01 8.227593350862e-01 8.571574085380e-01 8.491154963474e-01 8.052331727050e-01 7.742557439873e-01 8.036232568809e-01 8.787569881907e-01 9.381285055592e-01 9.338713962105e-01 8.618053755412e-01 7.680136213836e-01 7.305599118111e-01 7.828596940168e-01 8.668704999700e-01 9.099004932174e-01 8.851786257716e-01 8.202956884516e-01 7.813032032618e-01 8.143904320526e-01 8.878507172194e-01 9.341648002498e-01 9.160902393083e-01 8.484221000609e-01 7.923825040124e-01 8.087728769743e-01 8.839645941848e-01 9.471057513697e-01 9.447701209838e-01 8.725211710295e-01 7.774040483653e-01 7.361577633592e-01 7.805206620820e-01 8.551318216974e-01 8.924658569969e-01 8.714563873418e-01 8.235482610001e-01 8.092633691652e-01 8.580738601377e-01 9.319012110543e-01 9.727377096820e-01 9.544458135682e-01 8.971749942968e-01 8.557908110855e-01 8.738583505016e-01 9.329542000802e-01 9.755678107751e-01 9.623105482196e-01 8.976680223472e-01 8.293606708180e-01 8.181970469074e-01 8.753289193529e-01 9.501006336410e-01 9.902630958516e-01 9.800231409110e-01 9.411141299139e-01
 3.165682408785e-01 3.150291052322e-01 3.137082686439e-01 3.127070743969e-01 3.118049441137e-01 3.106855332369e-01 3.092909077973e-01 3.079016432404e-01 3.068412563368e-01 3.061283321312e-01 3.054530748400e-01 3.044940127154e-01 3.032519853896e-01 3.020677573544e-01 3.012854288379e-01 3.008788856887e-01 3.004580503168e-01 2.996797334860e-01 2.986171807124e-01 2.976891108170e-01 2.972229926915e-01 2.971193430844e-01 2.969566755419e-01 2.964160109844e-01 2.956057721200e-01 2.949643367716e-01 2.948164054066e-01 2.950280656555e-01 2.951378150567e-01 2.948376283283e-01 2.942952579271e-01 2.939795747044e-01 2.941758446680e-01 2.946865115636e-01 2.950330264214e-01 2.949564085827e-01 2.946906426417e-01 2.947197216603e-01 2.952597564540e-01 2.960268161660e-01 2.965500225170e-01 2.966685037172e-01 2.966903712651e-01 2.970620656656e-01 2.979046404751e-01 2.988894208957e-01 2.995812165220e-01 2.998926972116e-01 3.001783847400e-01 3.008588608830e-01 3.019766047310e-01 3.031567794944e-01 3.040006019383e-01 3.044973621790e-01 3.050360637266e-01 3.060039909127e-01 3.073748180440e-01 3.087303553639e-01 3.097047966773e-01 3.103712041078e-01 3.111585132960e-01 3.123972059891e-01 3.139776889994e-01 3.154714659679e-01 3.165748645277e-01 3.174209582391e-01 3.184391907723e-01 3.199039050732e-01 3.216525942878e-01 3.232650988973e-01 3.244957806104e-01 3.255118139727e-01 3.267199138763e-01 3.283607603781e-01 3.302588141107e-01 3.319957072565e-01 3.333356656180e-01 3.344676690340e-01 3.358162560596e-01 3.376127578739e-01 3.396505606818e-01 3.414842635433e-01 3.428824593934e-01 3.440798267347e-01 3.455476479572e-01 3.474947320370e-01 3.496393902272e-01 3.515007619827e-01 3.529019214533e-01 3.541588719306e-01 3.557526344521e-01 3.578222244724e-01 3.600111293070e-01 3.618501625400e-01 3.632531242082e-01 3.645935986556e-01 3.663077887688e-01 3.684433485210e-01 3.706241112644e-01 3.724453424054e-01 3.738868379462e-01 3.753198185155e-01 3.771151429920e-01 3.792692732496e-01 3.814279013205e-01 3.832501855140e-01 3.847445111636e-01 3.862459981888e-01 3.880749004043e-01 3.902181823227e-01 3.923497016973e-01 3.941690838232e-01 3.956940837298e-01 3.972302517098e-01 3.990580025342e-01 4.011592004712e-01 4.032425731918e-01 4.050440925628e-01 4.065872246172e-01 4.081392174761e-01 4.099346130438e-01 4.119558772525e-01 4.139672695414e-01 4.157528403669e-01 4.173201204053e-01 4.188743984251e-01 4.206066554523e-01 4.225226697982e-01 4.244508431234e-01 4.262165957737e-01 4.277987387400e-01 4.293367453216e-01 4.309900507561e-01 4.327862700413e-01 4.346100961673e-01 4.363247971779e-01 4.378945974347e-01 4.394057403162e-01 4.409729404929e-01 4.426354453828e-01 4.443298438270e-01 4.459649536236e-01 4.475012841131e-01 4.489725335179e-01 4.504506209845e-01 4.519794115905e-01 4.535426015254e-01 4.550847607815e-01 4.565613448789e-01 4.579740097348e-01 4.593650033326e-01 4.607758061748e-01 4.622124895007e-01 4.636417014549e-01 4.650287465380e-01 4.663638240421e-01 4.676667064302e-01 4.689644562592e-01 4.702677126855e-01 4.715664691268e-01 4.728412444519e-01 4.740803271297e-01 4.752840715891e-01 4.764617489019e-01 4.776266630339e-01 4.787859062165e-01 4.799350806755e-01 4.810605160837e-01 4.821474161277e-01 4.831952573579e-01 4.842194900383e-01 4.852379281329e-01 4.862525373462e-01 4.872463514278e-01 4.881997025282e-01 4.891104943306e-01 4.899958599803e-01 4.908740541207e-01 4.917450248853e-01 4.925934724032e-01 4.934011331864e-01 4.941681970410e-01 4.949126189003e-01 4.956470232386e-01 4.963684804336e-01 4.970610966955e-01 4.977132202778e-01 4.983309849407e-01 4.989293259073e-01 4.995155466883e-01 5.000811391943e-01 5.006109738150e-01 5.011017032229e-01 5.015635884475e-01 5.020100851415e-01 5.024402797554e-01 5.028419260087e-01 5.032044805100e-01 5.035305004108e-01 5.038322590385e-01 5.041157144265e-01 5.043783098611e-01 5.046089098786e-01 5.047999283112e-01 5.049575462820e-01 5.050901463284e-01 5.052023486144e-01 5.052883759022e-01 5.053415011752e-01 5.053562350780e-01 5.053398158464e-01 5.052980688905e-01 5.052320975458e-01 5.051369504941e-01 5.050072107897e-01 5.048405427074e-01 5.046438567927e-01 5.044213872918e-01 5.041719869240e-01 5.038908608112e-01 5.035742041890e-01 5.032221769702e-01 5.028393863235e-01 5.024301054037e-01 5.019924102176e-01 5.015218460509e-01 5.010155075596e-01 5.004735565486e-01 4.999010391257e-01 4.993024279158e-01 4.986742580142e-01 4.980111496138e-01 4.973119447691e-01 4.965785023521e-01 4.958164605059e-01 4.950281977497e-01 4.942059170282e-01 4.933459997395e-01 4.924522694364e-01 4.915284254562e-01 4.905761807243e-01 4.895913070039e-01 4.885684917198e-01 4.875103148617e-01 4.864236814859e-01 4.853075993207e-01 4.841568138038e-01 4.829701990419e-01 4.817481143868e-01 4.804965615397e-01 4.792169099645e-01 4.779025201853e-01 4.765521179602e-01 4.751699869316e-01 4.737572982306e-01 4.723158048708e-01 4.708420225090e-01 4.693320351098e-01 4.677907785932e-01 4.662215028510e-01 4.646231081830e-01 4.629917155430e-01 4.613267749964e-01 4.596291729465e-01 4.579042061398e-01 4.561501236273e-01 4.543637338137e-01 4.525446085285e-01 4.506964377953e-01 4.488185549958e-01 4.469123012950e-01 4.449760797466e-01 4.430065710232e-01 4.410089233206e-01 4.389839388805e-01 4.369311420347e-01 4.348493152383e-01 4.327390284659e-01 4.305992472617e-01 4.284335561193e-01 4.262399484245e-01 4.240180519686e-01 4.217705355509e-01 4.194989568344e-01 4.172030031696e-01 4.148800342024e-01 4.125296624543e-01 4.101530097224e-01 4.077536887721e-01 4.053327527237e-01 4.028901550124e-01 4.004260145406e-01 3.979378208059e-01 3.954260062516e-01 3.928935437976e-01 3.903403655222e-01 3.877701564528e-01 3.851841309282e-01 3.825807017448e-01 3.799581769269e-01 3.773169839791e-01 3.746583669514e-01 3.719868274155e-01 3.693051994290e-01 3.666131646820e-01 3.639083740518e-01 3.611897013053e-01 3.584579685181e-01 3.557174607196e-01 3.529727760639e-01 3.502246859733e-01 3.474722498768e-01 3.447124772556e-01 3.419454012239e-01 3.391753709068e-01 3.364078512823e-01 3.336453801387e-01 3.308876023791e-01 3.281306018757e-01 3.253747327875e-01 3.226245905358e-01 3.198852086793e-01 3.171613114864e-01 3.144519621876e-01 3.117540348002e-01 3.090675849830e-01 3.063980448227e-01 3.037503825262e-01 3.011312527541e-01 2.985375791855e-01 2.959671189000e-01 2.934226282964e-01 2.909081729077e-01 2.884314537975e-01 2.859958165346e-01 2.836000579328e-01 2.812433992887e-01 2.789279227740e-01 2.766604602788e-01 2.744473002128e-01 2.722912673215e-01 2.701909317119e-01 2.681482122887e-01 2.661652783879e-01 2.642492462782e-01 2.624073001490e-01 2.606390074024e-01 2.589455014447e-01 2.573279042608e-01 2.557913703726e-01 2.543432519204e-01 2.529869484829e-01 2.517219074424e-01 2.505503394311e-01 2.494745556054e-01 2.485006686479e-01 2.476339584027e-01 2.468748073568e-01 2.462231665344e-01 2.456811844401e-01 2.452527587925e-01 2.449434927766e-01 2.447543884414e-01 2.446836647225e-01 2.447326817258e-01 2.449039849433e-01 2.452013999036e-01 2.456252455907e-01 2.461744137520e-01 2.468475981356e-01 2.476472803501e-01 2.485737062283e-01 2.496281927076e-01 2.508081326515e-01 2.521113448273e-01 2.535379818508e-01 2.550883906252e-01 2.567614890371e-01 2.585551247693e-01 2.604660322099e-01 2.624933051521e-01 2.646351782701e-01 2.668910126577e-01 2.692575509991e-01 2.717311566084e-01 2.743093519651e-01 2.769915580668e-01 2.797751740291e-01 2.826572298374e-01 2.856342649385e-01 2.887026856998e-01 2.918618315494e-01 2.951076422363e-01 2.984392484168e-01 3.018526378551e-01 3.053448185523e-01 3.089127911079e-01 3.125533896917e-01 3.162665518689e-01 3.200480416592e-01 3.238949145802e-01 3.278052117304e-01 3.317756616664e-01 3.358042562845e-01 3.398889823615e-01 3.440275747678e-01 3.482173058147e-01 3.524542907186e-01 3.567377659188e-01 3.610655896257e-01 3.654361423552e-01 3.698466068722e-01 3.742940572628e-01 3.787762520855e-01 3.832928945171e-01 3.878417081463e-01 3.924200323132e-01 3.970262834467e-01 4.016575187765e-01 4.063128052536e-01 4.109908330471e-01 4.156899248764e-01 4.204071680832e-01 4.251412985056e-01 4.298912842644e-01 4.346548665916e-01 4.394313675992e-01 4.442183724848e-01 4.490142525364e-01 4.538180985315e-01 4.586277025532e-01 4.634422545699e-01 4.682601897020e-01 4.730801594837e-01 4.779001694720e-01 4.827197331518e-01 4.875372541720e-01 4.923512785864e-01 4.971608409452e-01 5.019635159856e-01 5.067590533965e-01 5.115467608793e-01 5.163239105366e-01 5.210903323689e-01 5.258445141159e-01 5.305845581751e-01 5.353111385381e-01 5.400212423978e-01 5.447143982726e-01 5.493899296448e-01 5.540458951606e-01 5.586816820023e-01 5.632962924073e-01 5.678881435978e-01 5.724565657620e-01 5.769998872099e-01 5.815188028935e-01 5.860099350283e-01 5.904731648263e-01 5.949081161607e-01 5.993130388751e-01 6.036878129561e-01 6.080298260257e-01 6.123396292840e-01 6.166162545602e-01 6.208576079553e-01 6.250636615581e-01 6.292332027195e-01 6.333641096278e-01 6.374578436467e-01 6.415114182261e-01 6.455251444620e-01 6.494979973211e-01 6.534276832794e-01 6.573155864099e-01 6.611586123845e-01 6.649578686347e-01 6.687114039470e-01 6.724171455962e-01 6.760774817503e-01 6.796883402831e-01 6.832505107867e-01 6.867637941324e-01 6.902248706070e-01 6.936356539761e-01 6.969936199470e-01 7.002989935065e-01 7.035514602554e-01 7.067474840974e-01 7.098897284383e-01 7.129757485125e-01 7.160041191972e-01 7.189767118252e-01 7.218887843399e-01 7.247438105650e-01 7.275392871600e-01 7.302731662929e-01 7.329482559548e-01 7.355588042942e-01 7.381093824109e-01 7.405969504641e-01 7.430193771776e-01 7.453808347396e-01 7.476741065340e-01 7.499045617904e-01 7.520682809985e-01 7.541645893606e-01 7.561971142177e-01 7.581583566033e-01 7.600538255293e-01 7.618804257406e-01 7.636363969662e-01 7.653260425275e-01 7.669427720940e-01 7.684908939095e-01 7.699682104073e-01 7.713723273580e-01 7.727076509592e-01 7.739682715591e-01 7.751583858207e-01 7.762754555336e-01 7.773179832072e-01 7.782899580159e-01 7.791852208326e-01 7.800088437252e-01 7.807578450442e-01 7.814305974216e-01 7.820318327297e-01 7.825547007837e-01 7.830056213152e-01 7.833806195826e-01 7.836788018498e-01 7.839045146073e-01 7.840510117757e-01 7.841254326544e-01 7.841230085322e-01 7.840440783085e-01 7.838920530912e-01 7.836613243828e-01 7.833581294168e-01 7.829779883401e-01 7.825224311605e-01 7.819947810654e-01 7.813878165318e-01 7.807098079578e-01 7.799552336374e-01 7.791270880017e-01 7.782265390087e-01 7.772490427361e-01 7.762026370961e-01 7.750798965827e-01 7.738862416606e-01 7.726221278763e-01 7.712832183411e-01 7.698777586894e-01 7.683981807476e-01 7.668504951175e-01 7.652349500414e-01 7.635486372109e-01 7.617978685893e-01 7.599772370695e-01 7.580924130490e-01 7.561426923611e-01 7.541267894060e-01 7.520504723894e-01 7.499078110586e-01 7.477071467159e-01 7.454454380017e-01 7.431230647239e-01 7.407466933326e-01 7.383088505974e-01 7.358190013572e-01 7.332736340977e-01 7.306752709564e-01 7.280278607450e-01 7.253270449203e-01 7.225819975727e-01 7.197875153293e-01 7.169488257982e-01 7.140681814616e-01 7.111429409417e-01 7.081822799795e-01 7.051806331499e-01 7.021445783778e-01 6.990758543316e-01 6.959720929294e-01 6.928436202522e-01 6.896837408249e-01 6.865012274352e-01 6.832957895971e-01 6.800684727666e-01 6.768272859589e-01 6.735667651405e-01 6.702967748826e-01 6.670159612648e-01 6.637271759750e-01 6.604371119553e-01 6.571419595942e-01 6.538522908383e-01 6.505651436694e-01 6.472860166081e-01 6.440201605137e-01 6.407654734031e-01 6.375317837300e-01 6.343162040648e-01 6.311267046822e-01 6.279652274561e-01 6.248331713641e-01 6.217395757085e-01 6.186811652854e-01 6.156678274940e-01 6.126994600921e-01 6.097796074890e-01 6.069166984049e-01 6.041074010138e-01 6.013624976948e-01 5.986810070514e-01 5.960680100663e-01 5.935294378931e-01 5.910651297655e-01 5.886835390567e-01 5.863838682958e-01 5.841728495369e-01 5.820540421540e-01 5.800282937539e-01 5.781041053198e-01 5.762789975418e-01 5.745613216486e-01 5.729515249431e-01 5.714532819419e-01 5.700713836642e-01 5.688051092371e-01 5.676614671519e-01 5.666401738686e-01 5.657439969495e-01 5.649770445233e-01 5.643378778686e-01 5.638332170952e-01 5.634598562176e-01 5.632230261465e-01 5.631216871258e-01 5.631570345515e-01 5.633316676095e-01 5.636434197841e-01 5.640957041728e-01 5.646860031204e-01 5.654148046758e-01 5.662831778489e-01 5.672877643956e-01 5.684311833882e-01 5.697086131957e-01 5.711212335036e-01 5.726666849653e-01 5.743418427756e-01 5.761482475059e-01 5.780787943761e-01 5.801357290898e-01 5.823126626882e-01 5.846083436970e-01 5.870208745945e-01 5.895439019288e-01 5.921776652105e-01 5.949158196427e-01 5.977561085258e-01 6.006949151010e-01 6.037264920606e-01 6.068497732151e-01 6.100572737298e-01 6.133478174499e-01 6.167145054068e-01 6.201545148566e-01 6.236632632223e-01 6.272341882347e-01 6.308661213763e-01 6.345509580000e-01 6.382872493172e-01 6.420676070376e-01 6.458878750321e-01 6.497460534414e-01 6.536323616878e-01 6.575466437485e-01 6.614806790295e-01 6.654317145385e-01 6.693955898226e-01 6.733641498346e-01 6.773373701342e-01 6.813059220990e-01 6.852688574024e-01 6.892196357342e-01 6.931528729257e-01 6.970670041226e-01 7.009531531935e-01 7.048105099143e-01 7.086332679603e-01 7.124155303226e-01 7.161565593027e-01 7.198468363067e-01 7.234866925000e-01 7.270698685710e-01 7.305910116761e-01 7.340496991099e-01 7.374364602082e-01 7.407523304478e-01 7.439905703037e-01 7.471465586328e-01 7.502200877256e-01 7.532012007990e-01 7.560934003224e-01 7.588867206725e-01 7.615806048113e-01 7.641723399758e-01 7.666539845256e-01 7.690292411818e-01 7.712867054241e-01 7.734290957607e-01 7.754506000044e-01 7.773465215204e-01 7.791188279524e-01 7.807573086462e-01 7.822660624076e-01 7.836373200647e-01 7.848700738093e-01 7.859624162164e-01 7.869080145819e-01 7.877097042057e-01 7.883608075258e-01 7.888604486603e-01 7.892066706358e-01 7.893953564264e-01 7.894265289145e-01 7.892969931555e-01 7.890043685908e-01 7.885491513504e-01 7.879253598569e-01 7.871361376493e-01 7.861760366557e-01 7.850458893021e-01 7.837435997733e-01 7.822663470098e-01 7.806169265355e-01 7.787891899657e-01 7.767869958464e-01 7.746070365286e-01 7.722483228107e-01 7.697124416620e-01 7.669964442882e-01 7.641028784041e-01 7.610288631095e-01 7.577756843586e-01 7.543443236838e-01 7.507330710178e-01 7.469447584534e-01 7.429784594567e-01 7.388355849107e-01 7.345172019458e-01 7.300233156188e-01 7.253574466365e-01 7.205196032924e-01 7.155112786360e-01 7.103359263503e-01 7.049933976536e-01 6.994885394450e-01 6.938225621659e-01 6.879984597642e-01 6.820197322864e-01 6.758882047653e-01 6.696094466795e-01 6.631864286253e-01 6.566229856726e-01 6.499245543474e-01 6.430948752585e-01 6.361388439925e-01 6.290629167759e-01 6.218721789757e-01 6.145725687372e-01 6.071711862656e-01 5.996740896438e-01 5.920897804799e-01 5.844239434019e-01 5.766872295295e-01 5.688867734571e-01 5.610320226256e-01 5.531334272099e-01 5.451998485082e-01 5.372430110955e-01 5.292741059534e-01 5.213049847401e-01 5.133487410306e-01 5.054167006561e-01 4.975261958948e-01 4.896893926056e-01 4.819205546472e-01 4.742389686635e-01 4.666580373639e-01 4.591980081716e-01 4.518749321101e-01 4.447070158549e-01 4.377160019287e-01 4.309183695051e-01 4.243376590626e-01 4.179921005087e-01 4.119036439906e-01 4.060927274095e-01 4.005806226553e-01 3.953884030289e-01 3.905351540121e-01 3.860412637203e-01 3.819251571072e-01 3.782038391021e-01 3.748941105444e-01 3.720083989165e-01 3.695615106122e-01 3.675606014822e-01 3.660150204466e-01 3.649291254117e-01 3.643041042695e-01 3.641413008066e-01 3.644339858985e-01 3.651788096192e-01 3.663639867503e-01 3.679784218459e-01 3.700103670754e-01 3.724385150693e-01 3.752498746744e-01 3.784199691215e-01 3.819288382264e-01 3.857554449079e-01 3.898721317988e-01 3.942602016661e-01 3.988895925471e-01 4.037386091871e-01 4.087831036700e-01 4.139949437320e-01 4.193538608952e-01 4.248320599520e-01 4.304083863516e-01 4.360597308960e-01 4.417611855665e-01 4.474954094197e-01 4.532364697869e-01 4.589678856815e-01 4.646686205836e-01 4.703175589917e-01 4.759010453751e-01 4.813963241640e-01 4.867914311352e-01 4.920669384547e-01 4.972076003815e-01 5.022008049399e-01 5.070293337249e-01 5.116830789756e-01 5.161452229113e-01 5.204062264676e-01 5.244532282226e-01 5.282746832717e-01 5.318607898359e-01 5.352010683115e-01 5.382862908044e-01 5.411064080292e-01 5.436546666503e-01 5.459221271152e-01 5.479008290439e-01 5.495866490193e-01 5.509692946789e-01 5.520466675334e-01 5.528121697313e-01 5.532599873576e-01 5.533890212476e-01 5.531925732073e-01 5.526696944133e-01 5.518178630181e-01 5.506336125133e-01 5.491192178791e-01 5.472707518252e-01 5.450912700643e-01 5.425799012190e-01 5.397375188694e-01 5.365688750638e-01 5.330743190731e-01 5.292590195638e-01 5.251275644521e-01 5.206838999201e-01 5.159367507725e-01 5.108909545049e-01 5.055567926042e-01 4.999409813909e-01 4.940554271316e-01 4.879112688568e-01 4.815199822771e-01 4.748979858738e-01 4.680568124521e-01 4.610163935267e-01 4.537933875061e-01 4.464068152717e-01 4.388810629304e-01 4.312364476146e-01 4.235010026114e-01 4.157010308990e-01 4.078672138200e-01 4.000320016069e-01 3.922291952621e-01 3.844979419516e-01 3.768759477386e-01 3.694083215486e-01 3.621393038295e-01 3.551175760069e-01 3.483930151902e-01 3.420183064966e-01 3.360477816945e-01 3.305357765523e-01 3.255376094219e-01 3.211071740216e-01 3.172949996994e-01 3.141535537602e-01 3.117224509968e-01 3.100431636638e-01 3.091441577607e-01 3.090477310006e-01 3.097691768180e-01 3.113087608938e-01 3.136631299141e-01 3.168141387001e-01 3.207386625209e-01 3.254047195370e-01 3.307712256826e-01 3.367977580004e-01 3.434316202041e-01 3.506248230490e-01 3.583240591450e-01 3.664737142059e-01 3.750231747587e-01 3.839160998970e-01 3.931036222928e-01 4.025348087915e-01 4.121584071537e-01 4.219320553970e-01 4.318078786039e-01 4.417448816183e-01 4.517011179665e-01 4.616393584831e-01 4.715232784025e-01 4.813151212678e-01 4.909846101431e-01 5.004976389578e-01 5.098267034493e-01 5.189414467849e-01 5.278145000651e-01 5.364215463963e-01 5.447357678221e-01 5.527360389128e-01 5.603978195395e-01 5.677015048703e-01 5.746283723579e-01 5.811552931928e-01 5.872691738502e-01 5.929505505605e-01 5.981850044029e-01 6.029580459706e-01 6.072536946082e-01 6.110631518377e-01 6.143717785169e-01 6.171711271609e-01 6.194512218304e-01 6.212036969126e-01 6.224233973079e-01 6.231010850481e-01 6.232361771696e-01 6.228226968389e-01 6.218595661605e-01 6.203472358602e-01 6.182839690984e-01 6.156753178967e-01 6.125224078648e-01 6.088313869188e-01 6.046108411972e-01 5.998667211534e-01 5.946133654251e-01 5.888596645738e-01 5.826236765150e-01 5.759206915570e-01 5.687694764513e-01 5.611952708296e-01 5.532174201801e-01 5.448678555755e-01 5.361747263639e-01 5.271708019422e-01 5.178968572024e-01 5.083889894957e-01 4.986964954306e-01 4.888658156806e-01 4.789515528453e-01 4.690133185180e-01 4.591117444259e-01 4.493182298319e-01 4.397028669746e-01 4.303470462211e-01 4.213324588794e-01 4.127442208725e-01 4.046762447051e-01 3.972168432526e-01 3.904625002047e-01 3.845016440844e-01 3.794212804341e-01 3.753039563027e-01 3.722166346543e-01 3.702230080714e-01 3.693607989469e-01 3.696594861651e-01 3.711277346581e-01 3.737516199620e-01 3.775081848243e-01 3.823456374037e-01 3.882094970663e-01 3.950242352750e-01 4.027085124369e-01 4.111762337354e-01 4.203287572209e-01 4.300772298377e-01 4.403225239081e-01 4.509699972784e-01 4.619310879512e-01 4.731119975359e-01 4.844341775902e-01 4.958118235223e-01 5.071703641968e-01 5.184388397209e-01 5.295452567214e-01 5.404316773018e-01 5.510339245403e-01 5.612988289577e-01 5.711745334226e-01 5.806128781713e-01 5.895715984998e-01 5.980074236938e-01 6.058871211740e-01 6.131754236888e-01 6.198428634706e-01 6.258653966270e-01 6.312172671934e-01 6.358826480370e-01 6.398425526724e-01 6.430865890795e-01 6.456069018432e-01 6.473956901901e-01 6.484553500117e-01 6.487858658733e-01 6.483936262983e-01 6.472897440300e-01 6.454871345553e-01 6.430062494488e-01 6.398656561738e-01 6.360964440474e-01 6.317260919959e-01 6.267909333063e-01 6.213319939931e-01 6.153909484802e-01 6.090210913231e-01 6.022721817167e-01 5.952041300141e-01 5.878825228243e-01 5.803696673259e-01 5.727434246274e-01 5.650760247832e-01 5.574487177708e-01 5.499451931944e-01 5.426489965487e-01 5.356506669698e-01 5.290344422269e-01 5.228893324462e-01 5.172997334312e-01 5.123464865724e-01 5.081055975128e-01 5.046438617962e-01 5.020221078109e-01 5.002856388967e-01 4.994702565946e-01 4.995996673143e-01 5.006781428176e-01 5.027018941266e-01 5.056468028892e-01 5.094802414316e-01 5.141541210073e-01 5.196113708985e-01 5.257864333431e-01 5.326021292187e-01 5.399838265318e-01 5.478434305260e-01 5.560981586766e-01 5.646629312564e-01 5.734488691858e-01 5.823786097004e-01 5.913651617776e-01 6.003343237511e-01 6.092141435457e-01 6.179314443263e-01 6.264261594331e-01 6.346369035144e-01 6.425116095774e-01 6.500005638167e-01 6.570617759004e-01 6.636607578294e-01 6.697629164709e-01 6.753472764513e-01 6.803924704623e-01 6.848864277087e-01 6.888242552529e-01 6.922016165669e-01 6.950290715727e-01 6.973140113858e-01 6.990764545212e-01 7.003400401567e-01 7.011304031605e-01 7.014874618572e-01 7.014443562647e-01 7.010484264181e-01 7.003479846243e-01 6.993923191420e-01 6.982373651100e-01 6.969363318573e-01 6.955491687052e-01 6.941302788362e-01 6.927356159557e-01 6.914212061711e-01 6.902316162963e-01 6.892187803484e-01 6.884171846239e-01 6.878627730048e-01 6.875831688667e-01 6.875901507887e-01 6.879017156830e-01 6.885123153005e-01 6.894166058800e-01 6.906002964570e-01 6.920367075612e-01 6.937009012889e-01 6.955519292766e-01 6.975554832812e-01 6.996660326306e-01 7.018393309473e-01 7.040336108831e-01 7.062024672837e-01 7.083115008863e-01 7.103205701693e-01 7.122009523010e-01 7.139299893335e-01 7.154869039622e-01 7.168671679952e-01 7.180613060378e-01 7.190800699525e-01 7.199337185971e-01 7.206382636203e-01 7.212219376184e-01 7.217079050744e-01 7.221309594793e-01 7.225198951234e-01 7.229037898251e-01 7.233152629158e-01 7.237699712186e-01 7.242898712497e-01 7.248781686521e-01 7.255340705713e-01 7.262458345994e-01 7.269856461004e-01 7.277236590446e-01 7.284070936186e-01 7.289841992204e-01 7.293901464345e-01 7.295517234667e-01 7.293982627773e-01 7.288490986955e-01 7.278335285671e-01 7.262792706734e-01 7.241213946795e-01 7.213129890688e-01 7.178072867947e-01 7.135871511094e-01 7.086421646315e-01 7.029861273304e-01 6.966562802608e-01 6.897042449189e-01 6.822136315851e-01 6.742785876829e-01 6.660225607496e-01 6.575828226013e-01 6.491053422763e-01 6.407618392300e-01 6.327091927757e-01 6.251165719717e-01 6.181417728866e-01 6.119218778557e-01 6.065822768496e-01 6.022053495525e-01 5.988564642505e-01 5.965541302824e-01 5.952816660717e-01 5.949964574987e-01 5.956130685776e-01 5.970357648647e-01 5.991426564538e-01 6.018084756972e-01 6.049107783339e-01 6.083290743854e-01 6.119665636837e-01 6.157355554296e-01 6.195854969678e-01 6.234812113944e-01 6.274152178886e-01 6.314129770034e-01 6.355027534339e-01 6.397464791584e-01 6.442016593478e-01 6.489339074803e-01 6.540027642403e-01 6.594474304575e-01 6.652972058954e-01 6.715447062457e-01 6.781616102186e-01 6.850817296784e-01 6.922070255060e-01 6.994215177732e-01 7.065684026036e-01 7.134861149201e-01 7.199969862871e-01 7.259147308902e-01 7.310695688826e-01 7.352869861418e-01 7.384262508395e-01 7.403624645471e-01 7.410022976509e-01 7.402950271762e-01 7.382159942348e-01 7.347956687686e-01 7.300974306796e-01 7.242335134558e-01 7.173599598220e-01 7.096651542251e-01 7.013867112908e-01 6.927819789650e-01 6.841422174138e-01 6.757678574623e-01 6.679624973966e-01 6.610274284238e-01 6.552269539130e-01 6.508010009640e-01 6.479240769425e-01 6.467082884554e-01 6.471979881325e-01 6.493455942646e-01 6.530493615074e-01 6.581180822352e-01 6.643191676015e-01 6.713770101843e-01 6.789796066352e-01 6.868282780559e-01 6.946124186552e-01 7.020550737217e-01 7.089144824362e-01 7.149840192621e-01 7.201275258019e-01 7.242470531368e-01 7.273220299994e-01 7.293833926488e-01 7.305177037053e-01 7.308714670161e-01 7.306164892738e-01 7.299667050637e-01 7.291363789546e-01 7.283351955091e-01 7.277583319449e-01 7.275466278438e-01 7.278089007263e-01 7.285790807853e-01 7.298464537298e-01 7.315498782054e-01 7.335785336434e-01 7.358212089269e-01 7.381451833428e-01 7.404531272158e-01 7.426754885061e-01 7.447849962883e-01 7.468193650708e-01 7.488478081727e-01 7.509940635987e-01 7.533926985056e-01 7.561793534803e-01 7.594723155932e-01 7.633270353123e-01 7.677509726167e-01 7.726629031166e-01 7.779183362139e-01 7.833134690509e-01 7.885978484683e-01 7.935308105377e-01 7.978731561248e-01 8.014556264673e-01 8.041790169417e-01 8.060325995330e-01 8.071141855537e-01 8.075907369475e-01 8.077137066812e-01 8.077512295029e-01 8.079630730141e-01 8.085648195420e-01 8.096585677719e-01 8.112455974488e-01 8.131796934396e-01 8.130425534503e-01 8.105085735761e-01 8.080967044777e-01 8.080461100369e-01 8.106653668899e-01 8.139995783981e-01 8.151131799081e-01 8.120015987222e-01 8.048565875314e-01 7.959564798257e-01 7.882547368250e-01 7.834663042439e-01 7.809994110522e-01 7.785415424300e-01 7.738368400704e-01 7.663822905286e-01 7.579494070097e-01 7.515593902374e-01 7.495053490319e-01 7.517770909582e-01 7.560844626954e-01 7.594415938238e-01 7.601302537547e-01 7.586944727171e-01 7.573959435449e-01 7.584924890938e-01 7.625136676507e-01 7.677416962574e-01 7.713043719790e-01 7.710569176110e-01 7.669255396401e-01 7.609036550968e-01 7.557470549307e-01 7.531317131921e-01 7.525247750026e-01 7.516477526138e-01 7.481816446767e-01 7.414420662983e-01 7.329710926878e-01 7.256706891548e-01 7.219588213260e-01 7.221718370174e-01 7.244783455248e-01 7.263363426142e-01 7.263911824262e-01 7.255017447930e-01 7.262192731074e-01 7.310147931783e-01 7.404737109682e-01 7.528030961876e-01 7.650066095040e-01 7.748114733232e-01 7.819928501018e-01 7.882798189071e-01 7.959721183153e-01 8.062024321683e-01 8.180223133684e-01 8.289979581007e-01 8.368617313096e-01 8.410277968803e-01 8.429833822873e-01 8.453752493005e-01 8.502959181800e-01 8.578767012941e-01 8.662297295076e-01 8.727516414715e-01 8.757928279689e-01 8.755991264475e-01 8.739868934486e-01 8.729633669668e-01 8.732006455257e-01 8.734769244262e-01 8.714908016367e-01 8.654562345498e-01 8.554452696267e-01 8.436127906710e-01 8.331159580887e-01 8.263296148833e-01 8.235567875363e-01 8.231101988304e-01 8.227480959045e-01 8.213455041567e-01 8.195904390358e-01 8.192815806049e-01 8.217261712177e-01 8.263931987754e-01 8.308478438932e-01 8.320963706737e-01 8.283889065199e-01 8.203127661603e-01 8.105909858672e-01 8.026685352127e-01 7.988432253234e-01 7.991980950598e-01 8.021206088558e-01 8.059121536416e-01 8.102166401377e-01 8.162401274477e-01 8.255839056754e-01 8.385432686025e-01 8.532259974822e-01 8.661963505542e-01 8.741800293837e-01 8.757468931970e-01 8.720025908985e-01 8.659482919480e-01 8.608556622443e-01 8.586288160232e-01 8.591651859834e-01 8.611732294642e-01 8.637196574069e-01 8.668059635259e-01 8.343008886406e-01 8.095855840683e-01 7.689945380883e-01 7.645127573429e-01 8.122107264317e-01 8.743862432961e-01 9.019066235629e-01 8.740550817188e-01 8.112766331974e-01 7.677347167682e-01 7.885390965968e-01 8.558931397027e-01 9.110331111037e-01 9.125812252243e-01 8.612816984743e-01 7.995968428234e-01 7.850134947241e-01 8.308364543357e-01 8.886722131390e-01 9.041521902900e-01 8.597228656568e-01 7.847475210878e-01 7.427120696900e-01 7.754538285460e-01 8.494414997093e-01 8.991449237336e-01 8.880902872367e-01 8.256966498930e-01 7.609515735925e-01 7.485013220018e-01 7.902394100122e-01 8.354512755985e-01 8.419110163810e-01 8.102965257835e-01 7.814711601214e-01 7.993808436802e-01 8.576297215081e-01 9.045734923968e-01 8.960690597404e-01 8.278590613579e-01 7.440659409338e-01 7.177486493509e-01 7.757163755340e-01 8.601468708722e-01 9.026609280493e-01 8.786298317526e-01 8.147942876610e-01 7.743828748896e-01 8.024942478940e-01 8.704868128526e-01 9.139683880317e-01 8.965939504933e-01 8.319160856329e-01 7.775498485556e-01 7.903045431835e-01 8.572687563478e-01 9.116047302779e-01 9.029385621189e-01 8.287983074156e-01 7.381726836401e-01 7.082340066558e-01 7.646554716168e-01 8.464504879900e-01 8.872356004946e-01 8.683403754328e-01 8.218304954970e-01 8.069371977331e-01 8.521344074385e-01 9.206208135065e-01 9.562157201111e-01 9.338468779601e-01 8.740664140329e-01 8.316461617904e-01 8.492257634702e-01 9.069194813726e-01 9.470634260093e-01 9.317463119132e-01 8.680487730668e-01 8.068417375621e-01 8.088357764000e-01 8.783150897278e-01 9.588275051587e-01 9.973164953963e-01 9.788844243277e-01 9.274089152907e-01
 3.091537738053e-01 3.079388280589e-01 3.069462028541e-01 3.062564209677e-01 3.056467341880e-01 3.048201709412e-01 3.037413521725e-01 3.026926484996e-01 3.019752334062e-01 3.015838096989e-01 3.012074061077e-01 3.005480231108e-01 2.996321052474e-01 2.988009528975e-01 2.983723854851e-01 2.982927680102e-01 2.981730522694e-01 2.976982500966e-01 2.969693931526e-01 2.964013887343e-01 2.962908466157e-01 2.965115508690e-01 2.966477199856e-01 2.964117938040e-01 2.959364912333e-01 2.956531269484e-01 2.958540441505e-01 2.963813753271e-01 2.967819476993e-01 2.967796698583e-01 2.965650639967e-01 2.965959902360e-01 2.971245635259e-01 2.979319645768e-01 2.985525121781e-01 2.987600728561e-01 2.988077341590e-01 2.991644410319e-01 3.000109858400e-01 3.010478009716e-01 3.018217974696e-01 3.022061867796e-01 3.025215673067e-01 3.031933972353e-01 3.043104418845e-01 3.055336615416e-01 3.064504433141e-01 3.070057699107e-01 3.075603951300e-01 3.085097539989e-01 3.098664790619e-01 3.112517513521e-01 3.122935364906e-01 3.130100086562e-01 3.137894322056e-01 3.149914579458e-01 3.165638754546e-01 3.180919251899e-01 3.192375336125e-01 3.200978253458e-01 3.210952679747e-01 3.225306541517e-01 3.242756096563e-01 3.259107942149e-01 3.271605165540e-01 3.281735814162e-01 3.293686687847e-01 3.309934333504e-01 3.328717338065e-01 3.345973586211e-01 3.359493469472e-01 3.371041149280e-01 3.384550112158e-01 3.402195344985e-01 3.422160860966e-01 3.440404575436e-01 3.454763746941e-01 3.467181530517e-01 3.481760028977e-01 3.500636795887e-01 3.521713889278e-01 3.540670428615e-01 3.555349750867e-01 3.568131474379e-01 3.583593908306e-01 3.603683908069e-01 3.625556566672e-01 3.644538212099e-01 3.658998172944e-01 3.672099924529e-01 3.688531690464e-01 3.709554825830e-01 3.731621714419e-01 3.750152938301e-01 3.764387245740e-01 3.778062031388e-01 3.795424334496e-01 3.816859355791e-01 3.838607167835e-01 3.856747216236e-01 3.871152231229e-01 3.885513253147e-01 3.903439654931e-01 3.924827652937e-01 3.946157461653e-01 3.964120744059e-01 3.978848965691e-01 3.993667631632e-01 4.011707405211e-01 4.032782507651e-01 4.053678541318e-01 4.071437644239e-01 4.086282113044e-01 4.101232930660e-01 4.119060172735e-01 4.139535076398e-01 4.159787954876e-01 4.177214386563e-01 4.192059751486e-01 4.206978594214e-01 4.224291479708e-01 4.243807576168e-01 4.263192735387e-01 4.280307335150e-01 4.295232433124e-01 4.309996317568e-01 4.326515993616e-01 4.344828715905e-01 4.363251755328e-01 4.380024048069e-01 4.394941348285e-01 4.409397098453e-01 4.424965421757e-01 4.441949218949e-01 4.459193322986e-01 4.475322837021e-01 4.489977366856e-01 4.504015460391e-01 4.518599351139e-01 4.534112488045e-01 4.549933892055e-01 4.565140678874e-01 4.579333216493e-01 4.592853779120e-01 4.606419091956e-01 4.620479609376e-01 4.634862134401e-01 4.649018085125e-01 4.662496576702e-01 4.675321767330e-01 4.687904611710e-01 4.700670710274e-01 4.713672176391e-01 4.726595094613e-01 4.739071495911e-01 4.751013590465e-01 4.762620144863e-01 4.774152466716e-01 4.785720959285e-01 4.797230937644e-01 4.808488934162e-01 4.819378504375e-01 4.829897239600e-01 4.840138498664e-01 4.850229931562e-01 4.860247336369e-01 4.870155581815e-01 4.879819137361e-01 4.889086031793e-01 4.897951195805e-01 4.906550170126e-01 4.915070481191e-01 4.923548020594e-01 4.931813963825e-01 4.939674897730e-01 4.947079838571e-01 4.954210196700e-01 4.961252837664e-01 4.968227525437e-01 4.974962263211e-01 4.981288732133e-01 4.987192949147e-01 4.992843225688e-01 4.998384542269e-01 5.003790921269e-01 5.008910213264e-01 5.013615658333e-01 5.017954717825e-01 5.022081741143e-01 5.026085623418e-01 5.029879555466e-01 5.033309407782e-01 5.036344398354e-01 5.039068020254e-01 5.041619233245e-01 5.044008336255e-01 5.046109956397e-01 5.047823562393e-01 5.049152553236e-01 5.050216052831e-01 5.051100319520e-01 5.051760455473e-01 5.052110146055e-01 5.052065850855e-01 5.051663692332e-01 5.051006968535e-01 5.050126334949e-01 5.048990897145e-01 5.047526569449e-01 5.045678180558e-01 5.043499975657e-01 5.041062882856e-01 5.038377189037e-01 5.035400291649e-01 5.032079397945e-01 5.028383049461e-01 5.024372542504e-01 5.020102786179e-01 5.015560344913e-01 5.010697579913e-01 5.005488234201e-01 4.999915396964e-01 4.994026903541e-01 4.987872275718e-01 4.981431555668e-01 4.974662727313e-01 4.967542441434e-01 4.960060358850e-01 4.952262874978e-01 4.944203547221e-01 4.935852883363e-01 4.927159749485e-01 4.918106016940e-01 4.908701635719e-01 4.899012517943e-01 4.889060158349e-01 4.878779251050e-01 4.868124340989e-01 4.857128861397e-01 4.845831254163e-01 4.834250390973e-01 4.822360727940e-01 4.810088205789e-01 4.797460360875e-01 4.784547791342e-01 4.771349039965e-01 4.757819704376e-01 4.743930401628e-01 4.729691594857e-01 4.715153982085e-01 4.700348928774e-01 4.685207763442e-01 4.669709022533e-01 4.653896845773e-01 4.637791378142e-01 4.621401809991e-01 4.604704194603e-01 4.587652435748e-01 4.570290105973e-01 4.552666481464e-01 4.534752650334e-01 4.516525934833e-01 4.497979415613e-01 4.479118017897e-01 4.459982138246e-01 4.440579698214e-01 4.420866672632e-01 4.400846577320e-01 4.380543164034e-01 4.359964549691e-01 4.339116356285e-01 4.317981522763e-01 4.296538920306e-01 4.274826257640e-01 4.252862910010e-01 4.230636058458e-01 4.208147063594e-01 4.185394366704e-01 4.162373100533e-01 4.139109070784e-01 4.115586114667e-01 4.091809857561e-01 4.067800155296e-01 4.043576125753e-01 4.019133567127e-01 3.994462292932e-01 3.969539343906e-01 3.944382149107e-01 3.919026892812e-01 3.893501720512e-01 3.867781452776e-01 3.841886364672e-01 3.815792575655e-01 3.789497707577e-01 3.763029773112e-01 3.736402640082e-01 3.709645292966e-01 3.682775705966e-01 3.655780446915e-01 3.628643892027e-01 3.601361200083e-01 3.573961014793e-01 3.546478298518e-01 3.518953987502e-01 3.491380319069e-01 3.463744785185e-01 3.436031679799e-01 3.408247597889e-01 3.380441314271e-01 3.352655874643e-01 3.324913746368e-01 3.297201439015e-01 3.269491051363e-01 3.241783191402e-01 3.214134076391e-01 3.186589699635e-01 3.159187510481e-01 3.131917008593e-01 3.104749288570e-01 3.077694062900e-01 3.050794464991e-01 3.024108802750e-01 2.997680434733e-01 2.971516470337e-01 2.945579573046e-01 2.919871968276e-01 2.894455762418e-01 2.869394489527e-01 2.844736357959e-01 2.820476893983e-01 2.796588970372e-01 2.773095470041e-01 2.750056278528e-01 2.727543640426e-01 2.705592518294e-01 2.684196381599e-01 2.663350722020e-01 2.643087935859e-01 2.623465239277e-01 2.604561128799e-01 2.586400381929e-01 2.568973926266e-01 2.552285230136e-01 2.536383805320e-01 2.521329769437e-01 2.507189816875e-01 2.493970318517e-01 2.481668951643e-01 2.470304359709e-01 2.459923524430e-01 2.450598351247e-01 2.442354124878e-01 2.435185014371e-01 2.429103343995e-01 2.424125742705e-01 2.420320002779e-01 2.417712562659e-01 2.416302753334e-01 2.416086901660e-01 2.417077373131e-01 2.419300035131e-01 2.422795736103e-01 2.427554741471e-01 2.433563683893e-01 2.440817592470e-01 2.449328180872e-01 2.459120602688e-01 2.470186353382e-01 2.482500894346e-01 2.496039668016e-01 2.510807221975e-01 2.526811316183e-01 2.544034283113e-01 2.562447075071e-01 2.582016926366e-01 2.602738501513e-01 2.624602082195e-01 2.647591774107e-01 2.671670531653e-01 2.696802886181e-01 2.722972384559e-01 2.750161077715e-01 2.778354897850e-01 2.807511875411e-01 2.837593655287e-01 2.868583153993e-01 2.900452374803e-01 2.933186622711e-01 2.966751041765e-01 3.001112961894e-01 3.036238124977e-01 3.072102749846e-01 3.108696609177e-01 3.145987807864e-01 3.183940906441e-01 3.222534684789e-01 3.261730463563e-01 3.301518495413e-01 3.341869550816e-01 3.382771985977e-01 3.424191231860e-01 3.466096245894e-01 3.508462975973e-01 3.551280389638e-01 3.594528393156e-01 3.638185709140e-01 3.682227842244e-01 3.726617911328e-01 3.771351980658e-01 3.816411846083e-01 3.861775763807e-01 3.907428226660e-01 3.953340604165e-01 3.999493497532e-01 4.045873871454e-01 4.092476936298e-01 4.139273582710e-01 4.186240346662e-01 4.233364606839e-01 4.280632013502e-01 4.328034499983e-01 4.375550954035e-01 4.423164826961e-01 4.470852946503e-01 4.518607346452e-01 4.566419350597e-01 4.614274162590e-01 4.662151681708e-01 4.710036672525e-01 4.757920235726e-01 4.805785120284e-01 4.853625302288e-01 4.901420581353e-01 4.949167698865e-01 4.996840194934e-01 5.044433433966e-01 5.091936960693e-01 5.139328968751e-01 5.186618249432e-01 5.233770327194e-01 5.280784274290e-01 5.327652827582e-01 5.374349459425e-01 5.420877119788e-01 5.467220713571e-01 5.513367695639e-01 5.559313399432e-01 5.605034601252e-01 5.650533032737e-01 5.695783092843e-01 5.740792594084e-01 5.785549117938e-01 5.830016456853e-01 5.874217866733e-01 5.918130287894e-01 5.961738525330e-01 6.005039679323e-01 6.048010980708e-01 6.090663484099e-01 6.132980958830e-01 6.174939900440e-01 6.216552887448e-01 6.257790748282e-01 6.298654077365e-01 6.339135031941e-01 6.379220418438e-01 6.418904755172e-01 6.458174334707e-01 6.497022569478e-01 6.535452647959e-01 6.573432746413e-01 6.610971820477e-01 6.648057051416e-01 6.684672167057e-01 6.720826338881e-01 6.756495391474e-01 6.791676221104e-01 6.826367546734e-01 6.860544548297e-01 6.894216814909e-01 6.927366044324e-01 6.959986506691e-01 6.992081932835e-01 7.023624283568e-01 7.054626909064e-01 7.085067868206e-01 7.114939189658e-01 7.144257290218e-01 7.172977268530e-01 7.201126425200e-01 7.228677406835e-01 7.255624721429e-01 7.281983903580e-01 7.307712242556e-01 7.332835539151e-01 7.357333357879e-01 7.381190291291e-01 7.404440034247e-01 7.427018434281e-01 7.448960224761e-01 7.470260198183e-01 7.490876737688e-01 7.510863403162e-01 7.530149624830e-01 7.548777440925e-01 7.566727820720e-01 7.583979660731e-01 7.600568540907e-01 7.616442916641e-01 7.631632724776e-01 7.646121460343e-01 7.659888409461e-01 7.672976003459e-01 7.685324594096e-01 7.696968394316e-01 7.707892740570e-01 7.718078314519e-01 7.727572752509e-01 7.736304313110e-01 7.744326676132e-01 7.751611021039e-01 7.758140980634e-01 7.763967115286e-01 7.769021207603e-01 7.773359423057e-01 7.776949339543e-01 7.779775491903e-01 7.781888536050e-01 7.783227016874e-01 7.783842483511e-01 7.783704911342e-01 7.782809210065e-01 7.781194908902e-01 7.778794930454e-01 7.775689461735e-01 7.771826259489e-01 7.767213751885e-01 7.761888564787e-01 7.755781012157e-01 7.748973209659e-01 7.741414982826e-01 7.733118825299e-01 7.724120183137e-01 7.714367002015e-01 7.703915900927e-01 7.692733391706e-01 7.680837290655e-01 7.668251824992e-01 7.654933636964e-01 7.640952149545e-01 7.626251458995e-01 7.610867581471e-01 7.594829266424e-01 7.578075120472e-01 7.560701368294e-01 7.542641924362e-01 7.523938475558e-01 7.504608850782e-01 7.484615005099e-01 7.464038265978e-01 7.442811629671e-01 7.421001284712e-01 7.398604286159e-01 7.375607030261e-01 7.352076191598e-01 7.327947040739e-01 7.303302104558e-01 7.278122206686e-01 7.252409841883e-01 7.226225233857e-01 7.199514016674e-01 7.172364639642e-01 7.144741174234e-01 7.116673562026e-01 7.088205069059e-01 7.059301254614e-01 7.030046091436e-01 7.000397452386e-01 6.970403152246e-01 6.940100857710e-01 6.909455217738e-01 6.878563479176e-01 6.847379728909e-01 6.815963763012e-01 6.784339298339e-01 6.752491490778e-01 6.720516814040e-01 6.688361680544e-01 6.656113157300e-01 6.623771949480e-01 6.591346118474e-01 6.558916021807e-01 6.526447451627e-01 6.494031106601e-01 6.461652054961e-01 6.429347938346e-01 6.397192571196e-01 6.365144747806e-01 6.333310023271e-01 6.301668698184e-01 6.270281031914e-01 6.239184885383e-01 6.208380730030e-01 6.177961072849e-01 6.147905994693e-01 6.118277803414e-01 6.089125107365e-01 6.060444426293e-01 6.032335632834e-01 6.004766949642e-01 5.977822971786e-01 5.951530466282e-01 5.925908448130e-01 5.901031423243e-01 5.876893153668e-01 5.853568058270e-01 5.831074089870e-01 5.809448895173e-01 5.788743711186e-01 5.768956456717e-01 5.750176730023e-01 5.732396081628e-01 5.715663502036e-01 5.700014356117e-01 5.685457041956e-01 5.672060653132e-01 5.659811399865e-01 5.648779675501e-01 5.638956173626e-01 5.630368591174e-01 5.623070286856e-01 5.617033637474e-01 5.612323685743e-01 5.608919373135e-01 5.606861616687e-01 5.606155797363e-01 5.606798286386e-01 5.608817221419e-01 5.612200868581e-01 5.616963251192e-01 5.623107638826e-01 5.630614558939e-01 5.639514108554e-01 5.649751227109e-01 5.661368345921e-01 5.674319479630e-01 5.688601039396e-01 5.704209235767e-01 5.721097585540e-01 5.739284753462e-01 5.758712664870e-01 5.779385484966e-01 5.801263412628e-01 5.824311212498e-01 5.848520639122e-01 5.873833704264e-01 5.900240741446e-01 5.927694721317e-01 5.956159952766e-01 5.985612161678e-01 6.015987805429e-01 6.047281228851e-01 6.079419970854e-01 6.112383011704e-01 6.146111329672e-01 6.180572936037e-01 6.215732924357e-01 6.251512326032e-01 6.287908780779e-01 6.324848382689e-01 6.362292350375e-01 6.400202339282e-01 6.438513042711e-01 6.477213261286e-01 6.516204730754e-01 6.555492148019e-01 6.594995796456e-01 6.634674101645e-01 6.674497722012e-01 6.714382389239e-01 6.754335044639e-01 6.794260170835e-01 6.834138271517e-01 6.873926433219e-01 6.913548967290e-01 6.953008384597e-01 6.992207416460e-01 7.031139751920e-01 7.069758941200e-01 7.107988574419e-01 7.145826477944e-01 7.183197997158e-01 7.220078264229e-01 7.256424461160e-01 7.292178363413e-01 7.327334760812e-01 7.361807585822e-01 7.395595667545e-01 7.428637698913e-01 7.460889563245e-01 7.492353083888e-01 7.522920866580e-01 7.552631518744e-01 7.581396736684e-01 7.609185472409e-01 7.636003183013e-01 7.661745227285e-01 7.686454207949e-01 7.710039255977e-01 7.732486860575e-01 7.753786696870e-01 7.773848508187e-01 7.792714922826e-01 7.810291910093e-01 7.826594965520e-01 7.841570941821e-01 7.855183642500e-01 7.867445087077e-01 7.878276275272e-01 7.887703081736e-01 7.895657395928e-01 7.902133648433e-01 7.907127259060e-01 7.910575607683e-01 7.912489613811e-01 7.912827262416e-01 7.911571648211e-01 7.908728210165e-01 7.904239679427e-01 7.898126601128e-01 7.890344920692e-01 7.880882404937e-01 7.869751560842e-01 7.856903028058e-01 7.842354250760e-01 7.826069311962e-01 7.808051678620e-01 7.788309459467e-01 7.766789245158e-01 7.743539428376e-01 7.718508807421e-01 7.691721788889e-01 7.663170759888e-01 7.632843622444e-01 7.600755643657e-01 7.566889925696e-01 7.531281172435e-01 7.493900042933e-01 7.454773892713e-01 7.413907300975e-01 7.371299151788e-01 7.326979225922e-01 7.280936475454e-01 7.233203973825e-01 7.183802561717e-01 7.132735777128e-01 7.080033254154e-01 7.025720807383e-01 6.969818055459e-01 6.912359197044e-01 6.853360436161e-01 6.792867196037e-01 6.730904031916e-01 6.667513009024e-01 6.602742049252e-01 6.536618220099e-01 6.469201379462e-01 6.400529260040e-01 6.330668320226e-01 6.259659360900e-01 6.187572200611e-01 6.114461509839e-01 6.040400637534e-01 5.965448673889e-01 5.889691869230e-01 5.813212506221e-01 5.736069057185e-01 5.658383783875e-01 5.580210813233e-01 5.501694140712e-01 5.422905146534e-01 5.343958901505e-01 5.264982457957e-01 5.186070877579e-01 5.107381503888e-01 5.029029014434e-01 4.951145650140e-01 4.873902864602e-01 4.797430609786e-01 4.721895926146e-01 4.647470666040e-01 4.574314305327e-01 4.502631074518e-01 4.432560792029e-01 4.364341832007e-01 4.298136790871e-01 4.234149699159e-01 4.172594351898e-01 4.113645418088e-01 4.057538240911e-01 4.004444984406e-01 3.954586680802e-01 3.908136313452e-01 3.865282760284e-01 3.826216078149e-01 3.791064969033e-01 3.760009103868e-01 3.733155346138e-01 3.710608797527e-01 3.692473874793e-01 3.678781613296e-01 3.669595300413e-01 3.664898894675e-01 3.664694572234e-01 3.668923419626e-01 3.677507929299e-01 3.690369217974e-01 3.707355032503e-01 3.728352456892e-01 3.753164769137e-01 3.781620006619e-01 3.813537319700e-01 3.848653195631e-01 3.886808196105e-01 3.927721154932e-01 3.971180180837e-01 4.016952858048e-01 4.064765529782e-01 4.114425339203e-01 4.165644843299e-01 4.218209729729e-01 4.271900047791e-01 4.326446481191e-01 4.381672652501e-01 4.437326860644e-01 4.493221177575e-01 4.549145113102e-01 4.604883917216e-01 4.660283140908e-01 4.715115924108e-01 4.769242169688e-01 4.822472796531e-01 4.874641997468e-01 4.925610220748e-01 4.975199377072e-01 5.023289922742e-01 5.069726292305e-01 5.114381357185e-01 5.157142502304e-01 5.197861540878e-01 5.236461005611e-01 5.272801501324e-01 5.306784744589e-01 5.338326911499e-01 5.367314544855e-01 5.393685880945e-01 5.417328008963e-01 5.438188809348e-01 5.456182974639e-01 5.471247208999e-01 5.483337733061e-01 5.492370617222e-01 5.498321584838e-01 5.501131500642e-01 5.500763619503e-01 5.497191692463e-01 5.490368237666e-01 5.480303898132e-01 5.466946669322e-01 5.450311542469e-01 5.430387422419e-01 5.407168564505e-01 5.380684904497e-01 5.350927784912e-01 5.317937376520e-01 5.281741646161e-01 5.242366193694e-01 5.199877148005e-01 5.154303779620e-01 5.105732489876e-01 5.054221446780e-01 4.999850313551e-01 4.942714330267e-01 4.882910025707e-01 4.820566429519e-01 4.755784498254e-01 4.688721446913e-01 4.619528233211e-01 4.548352617901e-01 4.475401293157e-01 4.400838975198e-01 4.324911687837e-01 4.247838668563e-01 4.169870462612e-01 4.091300911850e-01 4.012405700975e-01 3.933522314037e-01 3.855001341589e-01 3.777209421871e-01 3.700550765458e-01 3.625454595554e-01 3.552389211179e-01 3.481819902067e-01 3.414266698919e-01 3.350243681443e-01 3.290309738092e-01 3.235015741125e-01 3.184909120609e-01 3.140545470604e-01 3.102443144884e-01 3.071106436778e-01 3.046968175340e-01 3.030397623075e-01 3.021735081251e-01 3.021147517182e-01 3.028813743368e-01 3.044723818401e-01 3.068810704827e-01 3.100913136394e-01 3.140748047612e-01 3.188026335636e-01 3.242292500361e-01 3.303123426094e-01 3.370032286401e-01 3.442456652245e-01 3.519918348222e-01 3.601821808626e-01 3.687656516304e-01 3.776893428318e-01 3.868989113837e-01 3.963479702473e-01 4.059848404043e-01 4.157661279370e-01 4.256451367001e-01 4.355814458090e-01 4.455355248573e-01 4.554667339669e-01 4.653417350261e-01 4.751240700795e-01 4.847821745723e-01 4.942850340504e-01 5.036026519166e-01 5.127083508784e-01 5.215728133582e-01 5.301737581570e-01 5.384852962596e-01 5.464849430861e-01 5.541518468606e-01 5.614629883290e-01 5.684020271080e-01 5.749487892910e-01 5.810851591498e-01 5.867967953535e-01 5.920660302088e-01 5.968814096412e-01 6.012263796411e-01 6.050914089836e-01 6.084644625037e-01 6.113334766060e-01 6.136928611225e-01 6.155313325557e-01 6.168441878554e-01 6.176245508758e-01 6.178675206972e-01 6.175705313041e-01 6.167311271589e-01 6.153492065541e-01 6.134244524342e-01 6.109594357459e-01 6.079582392533e-01 6.044236389796e-01 6.003642033578e-01 5.957873353477e-01 5.907035949913e-01 5.851249196302e-01 5.790646131388e-01 5.725399979886e-01 5.655676933008e-01 5.581699841712e-01 5.503700527778e-01 5.421920612329e-01 5.336682784630e-01 5.248272129362e-01 5.157068475831e-01 5.063449906684e-01 4.967842694206e-01 4.870742544179e-01 4.772621524184e-01 4.674079624933e-01 4.575695068355e-01 4.478132748781e-01 4.382114793358e-01 4.288366470836e-01 4.197728058094e-01 4.111013310423e-01 4.029126124945e-01 3.952962843840e-01 3.883437423562e-01 3.821487890529e-01 3.767937579484e-01 3.723669416932e-01 3.689380135500e-01 3.665713038718e-01 3.653166681054e-01 3.652027464864e-01 3.662498082150e-01 3.684492286756e-01 3.717818616562e-01 3.762099657129e-01 3.816741870406e-01 3.881141170820e-01 3.954449315289e-01 4.035852697369e-01 4.124428080602e-01 4.219225226621e-01 4.319334341435e-01 4.423770504538e-01 4.531653606886e-01 4.642061682706e-01 4.754150703597e-01 4.867129028584e-01 4.980162420514e-01 5.092584536159e-01 5.203654546785e-01 5.312746971488e-01 5.419270957424e-01 5.522614934937e-01 5.622300198807e-01 5.717809643818e-01 5.808695709266e-01 5.894548278311e-01 5.974975268342e-01 6.049654868715e-01 6.118238518455e-01 6.180489570935e-01 6.236147838931e-01 6.284994361845e-01 6.326880617933e-01 6.361632965757e-01 6.389180942720e-01 6.409444190476e-01 6.422377441329e-01 6.428013545429e-01 6.426358270253e-01 6.417520184308e-01 6.401593473630e-01 6.378766341220e-01 6.349215635493e-01 6.313193565785e-01 6.270990905471e-01 6.222919503482e-01 6.169369315710e-01 6.110756177868e-01 6.047536946028e-01 5.980253924610e-01 5.909422501383e-01 5.835701813947e-01 5.759709889391e-01 5.682158680475e-01 5.603817365951e-01 5.525428557455e-01 5.447861337631e-01 5.371934191844e-01 5.298531702660e-01 5.228565573372e-01 5.162884102850e-01 5.102397941333e-01 5.047938172574e-01 5.000316975578e-01 4.960265253752e-01 4.928426812588e-01 4.905367431386e-01 4.891482861862e-01 4.887105865110e-01 4.892351724828e-01 4.907258026337e-01 4.931643126017e-01 4.965241867328e-01 5.007636443055e-01 5.058266485396e-01 5.116530924744e-01 5.181674840110e-01 5.252923988848e-01 5.329465708782e-01 5.410406991879e-01 5.494920846069e-01 5.582109309651e-01 5.671131641898e-01 5.761175494068e-01 5.851397724996e-01 5.941092530563e-01 6.029503419996e-01 6.115974854954e-01 6.199905850708e-01 6.280692209409e-01 6.357859836201e-01 6.430910287747e-01 6.499475551215e-01 6.563199146084e-01 6.621780585199e-01 6.675018277065e-01 6.722691210646e-01 6.764752511408e-01 6.801116089942e-01 6.831772326312e-01 6.856839386046e-01 6.876387419031e-01 6.890656566620e-01 6.899846603827e-01 6.904282133605e-01 6.904319238046e-01 6.900326433883e-01 6.892801464051e-01 6.882203997816e-01 6.869069197268e-01 6.853958735409e-01 6.837442254163e-01 6.820141836256e-01 6.802610267214e-01 6.785472431596e-01 6.769279992067e-01 6.754563386521e-01 6.741848620163e-01 6.731525917317e-01 6.724034117200e-01 6.719617546499e-01 6.718530039473e-01 6.720905825376e-01 6.726757906754e-01 6.736092004083e-01 6.748716555585e-01 6.764468143437e-01 6.783026878552e-01 6.804037232974e-01 6.827126819645e-01 6.851813177387e-01 6.877660642766e-01 6.904174274967e-01 6.930888085724e-01 6.957396417154e-01 6.983222036047e-01 7.008055898588e-01 7.031559260562e-01 7.053506970433e-01 7.073736613279e-01 7.092104751344e-01 7.108656209911e-01 7.123371537071e-01 7.136407307123e-01 7.147927688845e-01 7.158130329734e-01 7.167308525990e-01 7.175689170122e-01 7.183581758046e-01 7.191227999174e-01 7.198837053502e-01 7.206609223421e-01 7.214593857255e-01 7.222844999637e-01 7.231247334604e-01 7.239622430596e-01 7.247684252967e-01 7.255001119147e-01 7.261130907319e-01 7.265435872298e-01 7.267306665157e-01 7.266030673748e-01 7.260867510385e-01 7.251149370074e-01 7.236120546283e-01 7.215208194211e-01 7.187843085431e-01 7.153590207032e-01 7.112203419601e-01 7.063503519477e-01 7.007625561080e-01 6.944792850440e-01 6.875510421872e-01 6.800493621583e-01 6.720624157155e-01 6.637110994501e-01 6.551202101792e-01 6.464433542025e-01 6.378427912859e-01 6.294815548307e-01 6.215403036906e-01 6.141762959489e-01 6.075491617004e-01 6.017928638463e-01 5.970112050341e-01 5.932864819883e-01 5.906517366587e-01 5.891133306057e-01 5.886319027298e-01 5.891371853209e-01 5.905332290680e-01 5.926934076736e-01 5.954901982917e-01 5.987812137435e-01 6.024329321660e-01 6.063246750530e-01 6.103469300050e-01 6.144240769345e-01 6.184925699827e-01 6.225273175553e-01 6.265226653664e-01 6.304968276605e-01 6.344947247447e-01 6.385647695005e-01 6.427755978149e-01 6.471879970997e-01 6.518587683090e-01 6.568356852724e-01 6.621349725291e-01 6.677634068940e-01 6.736807242672e-01 6.798319342229e-01 6.861257190853e-01 6.924373840502e-01 6.986361497332e-01 7.045562077291e-01 7.100376865734e-01 7.149108556624e-01 7.190083759972e-01 7.221904564426e-01 7.243180825682e-01 7.252948648970e-01 7.250475380880e-01 7.235377032776e-01 7.207746514064e-01 7.167962708970e-01 7.116950271037e-01 7.055961814401e-01 6.986691988793e-01 6.911228321686e-01 6.831910257513e-01 6.751432551031e-01 6.672555003983e-01 6.598188171683e-01 6.531148948181e-01 6.474029182205e-01 6.429195506133e-01 6.398373185554e-01 6.382881767926e-01 6.383233361767e-01 6.399280857641e-01 6.430211438730e-01 6.474424892036e-01 6.529962194786e-01 6.594248424413e-01 6.664556241376e-01 6.738019979728e-01 6.811685433748e-01 6.882952264557e-01 6.949305965120e-01 7.008725721327e-01 7.059657767417e-01 7.100965859068e-01 7.132243155259e-01 7.153469719016e-01 7.165324762705e-01 7.168932840679e-01 7.165829077886e-01 7.157989410725e-01 7.147417398796e-01 7.136327905163e-01 7.126691651651e-01 7.120243949414e-01 7.118326765863e-01 7.121651207861e-01 7.130529971658e-01 7.144575560778e-01 7.163034452388e-01 7.184826751337e-01 7.208647289512e-01 7.233370860944e-01 7.257942787579e-01 7.281807368018e-01 7.304805935059e-01 7.327251635156e-01 7.350036410679e-01 7.374190008307e-01 7.401083702387e-01 7.431898665219e-01 7.467533664427e-01 7.508446768702e-01 7.554308044377e-01 7.604215116099e-01 7.656438068660e-01 7.708837504407e-01 7.758937127645e-01 7.804203424071e-01 7.842551467779e-01 7.872340583410e-01 7.892915213153e-01 7.904499071190e-01 7.908328084379e-01 7.906648130229e-01 7.902157902454e-01 7.898056813031e-01 7.897266240473e-01 7.902101297515e-01 7.913953544052e-01 7.932701728237e-01 7.957006630791e-01 7.984074609074e-01 7.987831700689e-01 7.966517336656e-01 7.944636113214e-01 7.944141074920e-01 7.968203799979e-01 7.998002652593e-01 8.005259203419e-01 7.970974851433e-01 7.897803704723e-01 7.808954247243e-01 7.734166322357e-01 7.690758021235e-01 7.672975335967e-01 7.657916794317e-01 7.623119666611e-01 7.563299125011e-01 7.495357670983e-01 7.448085476095e-01 7.442742219465e-01 7.477855032566e-01 7.529918299852e-01 7.568967638277e-01 7.577722019861e-01 7.561260040032e-01 7.541604140136e-01 7.541167030492e-01 7.565848210895e-01 7.599736510254e-01 7.615424756149e-01 7.592296852757e-01 7.529823911467e-01 7.447985798800e-01 7.374673818402e-01 7.327545199556e-01 7.302484593137e-01 7.277779657356e-01 7.230887807451e-01 7.155264067525e-01 7.066496086748e-01 6.993763592161e-01 6.961326016546e-01 6.972441127093e-01 7.008461396432e-01 7.043577435458e-01 7.063744547371e-01 7.076681576797e-01 7.106399263277e-01 7.175588978073e-01 7.288176275823e-01 7.425110229740e-01 7.556279429403e-01 7.659385578806e-01 7.732638727988e-01 7.793504489634e-01 7.865280462931e-01 7.959927196972e-01 8.069091957730e-01 8.169817912326e-01 8.240600695934e-01 8.276171390156e-01 8.291410562790e-01 8.312211727750e-01 8.358652947739e-01 8.431166955542e-01 8.510163519608e-01 8.569064178802e-01 8.590941682082e-01 8.577926933855e-01 8.548202723908e-01 8.522520100072e-01 8.509067130126e-01 8.497639596007e-01 8.467357473870e-01 8.402217314503e-01 8.304362479211e-01 8.196132054425e-01 8.108900760299e-01 8.065095045743e-01 8.065284713211e-01 8.089690456606e-01 8.112976501419e-01 8.121153844278e-01 8.118562931607e-01 8.121116044012e-01 8.141183681574e-01 8.174636432456e-01 8.200169428243e-01 8.191765009081e-01 8.135834086259e-01 8.041560538529e-01 7.938625544095e-01 7.862655014130e-01 7.836175081137e-01 7.857801923558e-01 7.907860328799e-01 7.965136971405e-01 8.021566402606e-01 8.084954722394e-01 8.168293130035e-01 8.273926543423e-01 8.385127467176e-01 8.471835361862e-01 8.506544759681e-01 8.480306197147e-01 8.409425618063e-01 8.328755994503e-01 8.274759437127e-01 8.268025914003e-01 8.306551165958e-01 8.374531092807e-01 8.459177969447e-01 8.553076166144e-01 8.201025429604e-01 8.040890192826e-01 7.715404625451e-01 7.685123994697e-01 8.090519699121e-01 8.613931597678e-01 8.825059951388e-01 8.540189232128e-01 7.954349763136e-01 7.570907857951e-01 7.794310185652e-01 8.443728681911e-01 8.965321580650e-01 8.966978601378e-01 8.451829008200e-01 7.821020046479e-01 7.631525255256e-01 8.034827416539e-01 8.580083807002e-01 8.738724668409e-01 8.333212228476e-01 7.642295275999e-01 7.272897783064e-01 7.616135295453e-01 8.340157594150e-01 8.809201109107e-01 8.665265477800e-01 7.998670987099e-01 7.307759101987e-01 7.181209046412e-01 7.667423836955e-01 8.234415376542e-01 8.417556178881e-01 8.171588406481e-01 7.845413073104e-01 7.872454394297e-01 8.283454140558e-01 8.655657678281e-01 8.573811621035e-01 7.981948485410e-01 7.282669931326e-01 7.130405550649e-01 7.731568820136e-01 8.543705103861e-01 8.940633621177e-01 8.695668553629e-01 8.061480874223e-01 7.637105409922e-01 7.862645188361e-01 8.485619703208e-01 8.894957943583e-01 8.734279611571e-01 8.121348219111e-01 7.590195844883e-01 7.670744819841e-01 8.252182267346e-01 8.715475489170e-01 8.591782619645e-01 7.877413013146e-01 7.074360469617e-01 6.925739090410e-01 7.598686777339e-01 8.452706942126e-01 8.861281020145e-01 8.666908774170e-01 8.192751543837e-01 8.014758260004e-01 8.410676092743e-01 9.030285777390e-01 9.332470451498e-01 9.077712930875e-01 8.473854984946e-01 8.060850501633e-01 8.245271142349e-01 8.812471651659e-01 9.194598177052e-01 9.037525876686e-01 8.440815142957e-01 7.931199358588e-01 8.080890272316e-01 8.852923274611e-01 9.653186397131e-01 9.967933864923e-01 9.671066536261e-01 9.031262317655e-01
 3.041823038000e-01 3.033025081578e-01 3.026465139583e-01 3.022752151415e-01 3.019658143135e-01 3.014408862761e-01 3.006853714191e-01 2.999813137390e-01 2.996076063499e-01 2.995370662703e-01 2.994593847653e-01 2.991014748913e-01 2.985117563214e-01 2.980300011500e-01 2.979469679906e-01 2.981852911401e-01 2.983591101720e-01 2.981817491518e-01 2.977783331816e-01 2.975571266834e-01 2.977847155836e-01 2.983123394985e-01 2.987322904910e-01 2.987872049918e-01 2.986302461930e-01 2.986824137968e-01 2.992062922862e-01 3.000238901961e-01 3.006928925315e-01 3.009675912508e-01 3.010555635758e-01 3.014023412571e-01 3.022293541321e-01 3.033019220451e-01 3.041686782066e-01 3.046329636455e-01 3.049621696607e-01 3.056084924993e-01 3.067225610620e-01 3.079927663501e-01 3.089856391782e-01 3.096032749185e-01 3.101751203762e-01 3.111057482943e-01 3.124546632325e-01 3.138780942814e-01 3.149859484691e-01 3.157490751524e-01 3.165322408534e-01 3.177061495909e-01 3.192584771490e-01 3.208097024367e-01 3.220139782380e-01 3.229123778561e-01 3.238906360052e-01 3.252816899505e-01 3.270126222340e-01 3.286743212598e-01 3.299562334548e-01 3.309729562782e-01 3.321383092843e-01 3.337263643948e-01 3.355940238490e-01 3.373339186400e-01 3.386954824749e-01 3.398392843388e-01 3.411696110405e-01 3.429109439313e-01 3.448800618208e-01 3.466849158800e-01 3.481252934851e-01 3.493834396277e-01 3.508375987189e-01 3.526866062699e-01 3.547459349748e-01 3.566251437383e-01 3.581259473016e-01 3.594436516225e-01 3.609743350722e-01 3.629169230295e-01 3.650616151278e-01 3.669896726036e-01 3.684992433644e-01 3.698266003401e-01 3.714167961149e-01 3.734535673181e-01 3.756542674239e-01 3.775631418469e-01 3.790270928502e-01 3.803609921009e-01 3.820221872035e-01 3.841275241783e-01 3.863247919568e-01 3.881677611272e-01 3.895881766419e-01 3.909554176639e-01 3.926853556660e-01 3.948092826070e-01 3.969550862658e-01 3.987396946294e-01 4.001569511838e-01 4.015712510846e-01 4.033356259553e-01 4.054351181327e-01 4.075215665534e-01 4.092717467484e-01 4.107026081445e-01 4.121428777420e-01 4.138986360329e-01 4.159497359503e-01 4.179767059526e-01 4.196914122262e-01 4.211165808851e-01 4.225511463341e-01 4.242678604925e-01 4.262435409757e-01 4.281919357935e-01 4.298585667505e-01 4.312674351199e-01 4.326817079112e-01 4.343311689874e-01 4.361964925909e-01 4.380451925672e-01 4.396672508622e-01 4.410692417451e-01 4.424524352424e-01 4.440080499168e-01 4.457391757265e-01 4.474797576282e-01 4.490549927071e-01 4.504425194201e-01 4.517806632640e-01 4.532281649373e-01 4.548141728226e-01 4.564255026520e-01 4.579238887662e-01 4.592727035650e-01 4.605571392198e-01 4.618934340285e-01 4.633213550136e-01 4.647789713513e-01 4.661733026730e-01 4.674638721068e-01 4.686858764878e-01 4.699100075757e-01 4.711811683913e-01 4.724835732510e-01 4.737619840180e-01 4.749711820791e-01 4.761134790271e-01 4.772293986339e-01 4.783611627807e-01 4.795152560103e-01 4.806604718450e-01 4.817603043561e-01 4.828047425924e-01 4.838134156858e-01 4.848130812291e-01 4.858146580230e-01 4.868093045763e-01 4.877780957229e-01 4.887089804137e-01 4.896011268374e-01 4.904633844681e-01 4.913093597191e-01 4.921462456945e-01 4.929717017360e-01 4.937715201639e-01 4.945309340386e-01 4.952479566729e-01 4.959367554291e-01 4.966161255612e-01 4.972908211759e-01 4.979442050225e-01 4.985556662764e-01 4.991208114717e-01 4.996554399236e-01 5.001799587548e-01 5.006981156490e-01 5.011920454354e-01 5.016443975657e-01 5.020524731874e-01 5.024331501272e-01 5.028019950119e-01 5.031574900945e-01 5.034842153435e-01 5.037687459192e-01 5.040148664703e-01 5.042379092572e-01 5.044477239223e-01 5.046363643133e-01 5.047899448034e-01 5.049018144243e-01 5.049816393423e-01 5.050421302367e-01 5.050862433895e-01 5.051022499965e-01 5.050789531942e-01 5.050168232393e-01 5.049259497319e-01 5.048157259352e-01 5.046841820707e-01 5.045207840881e-01 5.043183462630e-01 5.040786835507e-01 5.038124348018e-01 5.035235999784e-01 5.032093263631e-01 5.028615123145e-01 5.024755904903e-01 5.020551025997e-01 5.016090916321e-01 5.011371001714e-01 5.006368124059e-01 5.001010710708e-01 4.995288774685e-01 4.989238720347e-01 4.982920404242e-01 4.976330580739e-01 4.969427394290e-01 4.962175821069e-01 4.954560670090e-01 4.946621067453e-01 4.938415133127e-01 4.929920484186e-01 4.921104654480e-01 4.911940141353e-01 4.902409178640e-01 4.892561222706e-01 4.882450568685e-01 4.872060349778e-01 4.861325927570e-01 4.850230988570e-01 4.838789176829e-01 4.827060599059e-01 4.815074837574e-01 4.802769665723e-01 4.790093701661e-01 4.777070130651e-01 4.763751047279e-01 4.750159611713e-01 4.736263198209e-01 4.721999313218e-01 4.707379030809e-01 4.692469569747e-01 4.677287002569e-01 4.661783477464e-01 4.645931917743e-01 4.629737749871e-01 4.613244037244e-01 4.596489917113e-01 4.579413315079e-01 4.561994280605e-01 4.544265571338e-01 4.526253980145e-01 4.507965732328e-01 4.489385426405e-01 4.470465618229e-01 4.451242399393e-01 4.431766447535e-01 4.412015921952e-01 4.391978887482e-01 4.371626817112e-01 4.350973857385e-01 4.330063714868e-01 4.308907628219e-01 4.287460041824e-01 4.265719021170e-01 4.243709752353e-01 4.221447378455e-01 4.198939613028e-01 4.176167594034e-01 4.153111771659e-01 4.129801699436e-01 4.106264888462e-01 4.082492124157e-01 4.058483868271e-01 4.034227797094e-01 4.009736894980e-01 3.985027406162e-01 3.960095961454e-01 3.934934621152e-01 3.909577191346e-01 3.884031359089e-01 3.858304180922e-01 3.832376561090e-01 3.806245275534e-01 3.779907917378e-01 3.753413759445e-01 3.726782389940e-01 3.700012616161e-01 3.673100820342e-01 3.646040569018e-01 3.618823794704e-01 3.591479849162e-01 3.564034851500e-01 3.536502388786e-01 3.508913380801e-01 3.481249820056e-01 3.453508093621e-01 3.425683533504e-01 3.397799255592e-01 3.369899199247e-01 3.342022427282e-01 3.314164088537e-01 3.286314967860e-01 3.258462325295e-01 3.230617634124e-01 3.202827531126e-01 3.175147517800e-01 3.147591994195e-01 3.120156947517e-01 3.092817027450e-01 3.065571883224e-01 3.038481165498e-01 3.011598315465e-01 2.984967362255e-01 2.958575267499e-01 2.932402668224e-01 2.906453782259e-01 2.880778918650e-01 2.855449336426e-01 2.830504802052e-01 2.805950645895e-01 2.781757643836e-01 2.757948845482e-01 2.734564855905e-01 2.711687063831e-01 2.689369069368e-01 2.667595208549e-01 2.646353738700e-01 2.625673182686e-01 2.605607040479e-01 2.586239899265e-01 2.567612454629e-01 2.549708304863e-01 2.532527490255e-01 2.516104490104e-01 2.500505623908e-01 2.485800653411e-01 2.472019842591e-01 2.459148481909e-01 2.447194678674e-01 2.436200305164e-01 2.426223985436e-01 2.417333801276e-01 2.409524066842e-01 2.402794197467e-01 2.397155553716e-01 2.392641038357e-01 2.389321736415e-01 2.387211304614e-01 2.386307809289e-01 2.386592232095e-01 2.388086996575e-01 2.390836228062e-01 2.394866787104e-01 2.400162883409e-01 2.406695989530e-01 2.414475116719e-01 2.423524212546e-01 2.433851968218e-01 2.445445786922e-01 2.458280775476e-01 2.472328941771e-01 2.487600281120e-01 2.504108892433e-01 2.521826900512e-01 2.540714692151e-01 2.560753090893e-01 2.581923831142e-01 2.604233750847e-01 2.627644853167e-01 2.652132703404e-01 2.677658997423e-01 2.704200039102e-01 2.731752589312e-01 2.760288449674e-01 2.789772848057e-01 2.820164704516e-01 2.851434799979e-01 2.883581787461e-01 2.916569875284e-01 2.950371308282e-01 2.984944973796e-01 3.020263578444e-01 3.056312146319e-01 3.093071880332e-01 3.130508862792e-01 3.168585863913e-01 3.207282681035e-01 3.246568821737e-01 3.286430717305e-01 3.326850470409e-01 3.367793212143e-01 3.409230766743e-01 3.451141128224e-01 3.493493832716e-01 3.536286379983e-01 3.579498199352e-01 3.623096700994e-01 3.667061484763e-01 3.711368031767e-01 3.755999057891e-01 3.800945287171e-01 3.846179994731e-01 3.891696081110e-01 3.937449700035e-01 3.983431358664e-01 4.029635972400e-01 4.076046678972e-01 4.122642455216e-01 4.169397421282e-01 4.216293841590e-01 4.263330275193e-01 4.310488044314e-01 4.357761355591e-01 4.405104911574e-01 4.452524598360e-01 4.500002324841e-01 4.547522416505e-01 4.595081391415e-01 4.642653494997e-01 4.690219702526e-01 4.737782008167e-01 4.785319000287e-01 4.832820346719e-01 4.880281782025e-01 4.927673884379e-01 4.974986459896e-01 5.022220432037e-01 5.069349307979e-01 5.116372111285e-01 5.163274704639e-01 5.210040765331e-01 5.256664239328e-01 5.303134575826e-01 5.349430954066e-01 5.395552904234e-01 5.441491797453e-01 5.487225367008e-01 5.532747501372e-01 5.578054323623e-01 5.623126182864e-01 5.667955536499e-01 5.712532164272e-01 5.756848868671e-01 5.800889528920e-01 5.844656231202e-01 5.888127999853e-01 5.931294337422e-01 5.974157686590e-01 6.016689800240e-01 6.058898022031e-01 6.100764266196e-01 6.142280915359e-01 6.183440187352e-01 6.224233097786e-01 6.264645256741e-01 6.304674887736e-01 6.344311304612e-01 6.383546319595e-01 6.422366797343e-01 6.460763589642e-01 6.498744608004e-01 6.536279244264e-01 6.573374127891e-01 6.610009565543e-01 6.646179326489e-01 6.681890254011e-01 6.717118316157e-01 6.751860411461e-01 6.786112707302e-01 6.819854024515e-01 6.853098234357e-01 6.885812992940e-01 6.918011378855e-01 6.949684142479e-01 6.980800592786e-01 7.011385015173e-01 7.041411735762e-01 7.070873550701e-01 7.099779943747e-01 7.128096468855e-01 7.155843617911e-01 7.183001583869e-01 7.209559527690e-01 7.235531269186e-01 7.260879372326e-01 7.285622089131e-01 7.309748457808e-01 7.333242589464e-01 7.356119746160e-01 7.378341531619e-01 7.399935775092e-01 7.420884683434e-01 7.441159577172e-01 7.460805055704e-01 7.479766805565e-01 7.498068332102e-01 7.515702795433e-01 7.532645245061e-01 7.548930183845e-01 7.564502744306e-01 7.579400527419e-01 7.593608207170e-01 7.607096511944e-01 7.619913176298e-01 7.632000031514e-01 7.643383554334e-01 7.654067032791e-01 7.664010218331e-01 7.673270735656e-01 7.681779385091e-01 7.689585280481e-01 7.696664705261e-01 7.702991837547e-01 7.708628741046e-01 7.713499081300e-01 7.717656817968e-01 7.721081347576e-01 7.723752003798e-01 7.725726804469e-01 7.726915980696e-01 7.727395710764e-01 7.727141797991e-01 7.726128194232e-01 7.724412079846e-01 7.721926838613e-01 7.718729792096e-01 7.714798163083e-01 7.710115373662e-01 7.704726926902e-01 7.698581419904e-01 7.691733401029e-01 7.684155596303e-01 7.675836386344e-01 7.666837886913e-01 7.657077920236e-01 7.646644543715e-01 7.635489410045e-01 7.623621839797e-01 7.611089310886e-01 7.597821084251e-01 7.583898723532e-01 7.569274156664e-01 7.553975836529e-01 7.538034433167e-01 7.521387257511e-01 7.504124139208e-01 7.486194671342e-01 7.467620537264e-01 7.448443875372e-01 7.428606720545e-01 7.408191925610e-01 7.387150717575e-01 7.365525047019e-01 7.343330676930e-01 7.320535797879e-01 7.297221736367e-01 7.273325399149e-01 7.248917757704e-01 7.223989998665e-01 7.198526548708e-01 7.172609717365e-01 7.146176934547e-01 7.119308657560e-01 7.091989258063e-01 7.064223189151e-01 7.036073874988e-01 7.007490603892e-01 6.978559271329e-01 6.949259048485e-01 6.919613347461e-01 6.889670213095e-01 6.859392521110e-01 6.828868963463e-01 6.798072340930e-01 6.767043457525e-01 6.735822374164e-01 6.704379110360e-01 6.672815576060e-01 6.641087281806e-01 6.609257514671e-01 6.577353053576e-01 6.545366372662e-01 6.513380930983e-01 6.481372425986e-01 6.449400857040e-01 6.417493467730e-01 6.385652014720e-01 6.353967410028e-01 6.322395977264e-01 6.291034708872e-01 6.259883367082e-01 6.228972492043e-01 6.198369713926e-01 6.168055403745e-01 6.138122540128e-01 6.108564748617e-01 6.079424628392e-01 6.050771428387e-01 6.022584202100e-01 5.994963923189e-01 5.967889367808e-01 5.941437165492e-01 5.915634040316e-01 5.890492549284e-01 5.866097303918e-01 5.842440646419e-01 5.819586933529e-01 5.797563045061e-01 5.776396242285e-01 5.756152232969e-01 5.736824583393e-01 5.718484881754e-01 5.701138699435e-01 5.684831514811e-01 5.669607057154e-01 5.655466160433e-01 5.642468280481e-01 5.630613045570e-01 5.619957969620e-01 5.610507075959e-01 5.602285938608e-01 5.595331616564e-01 5.589632350977e-01 5.585246366800e-01 5.582162673295e-01 5.580401457779e-01 5.579985504517e-01 5.580898948457e-01 5.583190857900e-01 5.586820385752e-01 5.591822007102e-01 5.598188432718e-01 5.605909175573e-01 5.615008649355e-01 5.625439125692e-01 5.637226792266e-01 5.650343263719e-01 5.664774035726e-01 5.680530420393e-01 5.697554000824e-01 5.715859472861e-01 5.735403333645e-01 5.756176894459e-01 5.778151096201e-01 5.801285446132e-01 5.825578426417e-01 5.850967171887e-01 5.877446606487e-01 5.904968237443e-01 5.933494436785e-01 5.963003656506e-01 5.993438560997e-01 6.024784382877e-01 6.056981291869e-01 6.089992284050e-01 6.123783122995e-01 6.158302087201e-01 6.193518986955e-01 6.229368239924e-01 6.265830846022e-01 6.302852468931e-01 6.340375362362e-01 6.378382114145e-01 6.416793644615e-01 6.455598290176e-01 6.494714509813e-01 6.534126282205e-01 6.573779796361e-01 6.613603261899e-01 6.653603112280e-01 6.693675716712e-01 6.733825224682e-01 6.773973169054e-01 6.814076731129e-01 6.854127479297e-01 6.894021517903e-01 6.933773238882e-01 6.973288951329e-01 7.012552985763e-01 7.051523904631e-01 7.090132259851e-01 7.128381716476e-01 7.166177069154e-01 7.203516972658e-01 7.240342084973e-01 7.276603965699e-01 7.312297402179e-01 7.347328256310e-01 7.381711878334e-01 7.415375346497e-01 7.448275455859e-01 7.480415597415e-01 7.511702200919e-01 7.542148076880e-01 7.571692802470e-01 7.600292517162e-01 7.627950489301e-01 7.654575254355e-01 7.680186257182e-01 7.704721323086e-01 7.728141030671e-01 7.750453400251e-01 7.771564511766e-01 7.791513860207e-01 7.810218917664e-01 7.827665060873e-01 7.843844961550e-01 7.858682291266e-01 7.872214470942e-01 7.884348958850e-01 7.895110433262e-01 7.904456242629e-01 7.912334866814e-01 7.918784460439e-01 7.923710910770e-01 7.927151965239e-01 7.929055182854e-01 7.929395431054e-01 7.928180723654e-01 7.925359872212e-01 7.920948501357e-01 7.914909780042e-01 7.907223489957e-01 7.897897729771e-01 7.886886463004e-01 7.874210167888e-01 7.859831131929e-01 7.843751449595e-01 7.825969237452e-01 7.806450119756e-01 7.785221599114e-01 7.762251828020e-01 7.737540690363e-01 7.711106173214e-01 7.682898680339e-01 7.652971807897e-01 7.621285710665e-01 7.587864235935e-01 7.552703533740e-01 7.515804623129e-01 7.477195448273e-01 7.436840647413e-01 7.394801019521e-01 7.351050816059e-01 7.305613348070e-01 7.258507729897e-01 7.209742521109e-01 7.159353328253e-01 7.107342352071e-01 7.053735235689e-01 6.998569485221e-01 6.941853911378e-01 6.883625803854e-01 6.823920375327e-01 6.762757689248e-01 6.700197546113e-01 6.636252925267e-01 6.570986227216e-01 6.504429881662e-01 6.436631765499e-01 6.367653392350e-01 6.297530163793e-01 6.226334564270e-01 6.154119634728e-01 6.080955957891e-01 6.006901444696e-01 5.932039713809e-01 5.856432919923e-01 5.780178392730e-01 5.703346626315e-01 5.626035737999e-01 5.548339412925e-01 5.470341856137e-01 5.392176410571e-01 5.313929849531e-01 5.235729343915e-01 5.157697273964e-01 5.079945353554e-01 5.002635647768e-01 4.925873544289e-01 4.849839230521e-01 4.774665288586e-01 4.700508297745e-01 4.627558031430e-01 4.555951617881e-01 4.485880882487e-01 4.417537043014e-01 4.351083691852e-01 4.286741305304e-01 4.224675652043e-01 4.165097359115e-01 4.108194127239e-01 4.054159329166e-01 4.003198611444e-01 3.955480896593e-01 3.911207409203e-01 3.870527967515e-01 3.833619422290e-01 3.800629275452e-01 3.771677085538e-01 3.746895592158e-01 3.726346766280e-01 3.710132295109e-01 3.698279879361e-01 3.690820304751e-01 3.687749366756e-01 3.689020246880e-01 3.694603961430e-01 3.704394482871e-01 3.718304271233e-01 3.736198245834e-01 3.757912387477e-01 3.783311837609e-01 3.812173680848e-01 3.844339146342e-01 3.879570336653e-01 3.917647115102e-01 3.958376792107e-01 4.001479465980e-01 4.046773720341e-01 4.093983473834e-01 4.142893578057e-01 4.193283250266e-01 4.244881323880e-01 4.297515613248e-01 4.350925610142e-01 4.404913287395e-01 4.459269444832e-01 4.513769785732e-01 4.568255510828e-01 4.622486868720e-01 4.676319714593e-01 4.729558135073e-01 4.782013535806e-01 4.833565061237e-01 4.884010722562e-01 4.933223597363e-01 4.981045207325e-01 5.027330264455e-01 5.071967765373e-01 5.114801630064e-01 5.155731186427e-01 5.194619558461e-01 5.231374066256e-01 5.265876496729e-01 5.298020818564e-01 5.327733749072e-01 5.354900973752e-01 5.379456977608e-01 5.401309964417e-01 5.420382975243e-01 5.436622527624e-01 5.449940743261e-01 5.460306444094e-01 5.467649506014e-01 5.471914173412e-01 5.473091142236e-01 5.471089304763e-01 5.465932639408e-01 5.457550517457e-01 5.445942778514e-01 5.431111620798e-01 5.413001120481e-01 5.391660222499e-01 5.367050225732e-01 5.339211943327e-01 5.308147095865e-01 5.273869126959e-01 5.236433718147e-01 5.195859683229e-01 5.152202216831e-01 5.105513520675e-01 5.055845605387e-01 5.003289811566e-01 4.947907109775e-01 4.889806248674e-01 4.829069421238e-01 4.765822042701e-01 4.700194402604e-01 4.632298383614e-01 4.562309946992e-01 4.490375507147e-01 4.416688335186e-01 4.341439892728e-01 4.264837091321e-01 4.187127494328e-01 4.108551094178e-01 4.029385017042e-01 3.949937262946e-01 3.870514731837e-01 3.791480616346e-01 3.713194844824e-01 3.636073973597e-01 3.560542535892e-01 3.487056765021e-01 3.416111070892e-01 3.348201985376e-01 3.283868632760e-01 3.223660706488e-01 3.168142098712e-01 3.117863905401e-01 3.073386631484e-01 3.035236724950e-01 3.003906350304e-01 2.979867894822e-01 2.963458878173e-01 2.955022450033e-01 2.954758050447e-01 2.962779582030e-01 2.979125805440e-01 3.003672117781e-01 3.036277857384e-01 3.076639322367e-01 3.124417875598e-01 3.179219544954e-01 3.240534009414e-01 3.307899916070e-01 3.380761111160e-01 3.458580258225e-01 3.540824718957e-01 3.626923268810e-01 3.716377314893e-01 3.808639892091e-01 3.903231139502e-01 3.999659284823e-01 4.097469371626e-01 4.196241943974e-01 4.295524984048e-01 4.394961304532e-01 4.494151848107e-01 4.592743339356e-01 4.690408422846e-01 4.786814742863e-01 4.881675128384e-01 4.974682684723e-01 5.065568957790e-01 5.154079795892e-01 5.239955152915e-01 5.322974465199e-01 5.402899340163e-01 5.479536971351e-01 5.552674712599e-01 5.622113672834e-01 5.687689895460e-01 5.749214030055e-01 5.806554256331e-01 5.859529310041e-01 5.908017852600e-01 5.951892679827e-01 5.991009122169e-01 6.025293995192e-01 6.054617465604e-01 6.078902201020e-01 6.098071761750e-01 6.112039239921e-01 6.120775180486e-01 6.124211773038e-01 6.122327349489e-01 6.115091923275e-01 6.102491889887e-01 6.084553412858e-01 6.061266948926e-01 6.032678815922e-01 5.998830016008e-01 5.959784886156e-01 5.915623068199e-01 5.866428824692e-01 5.812330285746e-01 5.753442642128e-01 5.689940042189e-01 5.621980947453e-01 5.549751774845e-01 5.473507471973e-01 5.393455525833e-01 5.309908125050e-01 5.223155117688e-01 5.133521555294e-01 5.041417319483e-01 4.947208894897e-01 4.851376597802e-01 4.754396667567e-01 4.656801103336e-01 4.559196717004e-01 4.462177340405e-01 4.366451452652e-01 4.272741755994e-01 4.181818971972e-01 4.094521853769e-01 4.011680248108e-01 3.934225038872e-01 3.863014913781e-01 3.798990624453e-01 3.743017512392e-01 3.695918796647e-01 3.658503778100e-01 3.631377046230e-01 3.615120628699e-01 3.610089743258e-01 3.616498379159e-01 3.634402579140e-01 3.663600338390e-01 3.703826343146e-01 3.754542607435e-01 3.815154176441e-01 3.884922058302e-01 3.962994243126e-01 4.048536835791e-01 4.140583412488e-01 4.238224219133e-01 4.340522681569e-01 4.446541407947e-01 4.555431029326e-01 4.666271191779e-01 4.778293340660e-01 4.890684065336e-01 5.002696910378e-01 5.113659804842e-01 5.222868616897e-01 5.329764102348e-01 5.433721815303e-01 5.534219406602e-01 5.630772617435e-01 5.722877495606e-01 5.810147760752e-01 5.892161998279e-01 5.968568085872e-01 6.039058262063e-01 6.103298238821e-01 6.161083773922e-01 6.212141038834e-01 6.256311747228e-01 6.293436105333e-01 6.323367984889e-01 6.346059999891e-01 6.361421650370e-01 6.369461366471e-01 6.370193108129e-01 6.363660450719e-01 6.349990820925e-01 6.329284264095e-01 6.301750576535e-01 6.267583743008e-01 6.227059013034e-01 6.180472183098e-01 6.128177275727e-01 6.070579267432e-01 6.008090028340e-01 5.941228752506e-01 5.870508259657e-01 5.796525371013e-01 5.719931246539e-01 5.641354506677e-01 5.561587618127e-01 5.481355407946e-01 5.401474815467e-01 5.322822531520e-01 5.246233556050e-01 5.172636593695e-01 5.102918731429e-01 5.037984117735e-01 4.978728427263e-01 4.925977602315e-01 4.880529453545e-01 4.843092588133e-01 4.814303046820e-01 4.794639845024e-01 4.784484295297e-01 4.784080869504e-01 4.793481544710e-01 4.812650969412e-01 4.841326391525e-01 4.879173357469e-01 4.925681485203e-01 4.980244915423e-01 5.042186379550e-01 5.110686076422e-01 5.184974762412e-01 5.264155413571e-01 5.347353880334e-01 5.433713576462e-01 5.522313390461e-01 5.612358026347e-01 5.702986885826e-01 5.793417624632e-01 5.882944721840e-01 5.970813788333e-01 6.056432730528e-01 6.139168316810e-01 6.218479787120e-01 6.293894578891e-01 6.364959970499e-01 6.431314200965e-01 6.492603799727e-01 6.548602469157e-01 6.599063820615e-01 6.643846330769e-01 6.682881810221e-01 6.716081361761e-01 6.743523414537e-01 6.765246118119e-01 6.781400033175e-01 6.792202714039e-01 6.797867888548e-01 6.798752973710e-01 6.795173813845e-01 6.787566121594e-01 6.776408384907e-01 6.762165695232e-01 6.745421408501e-01 6.726716769509e-01 6.706677227792e-01 6.685916336859e-01 6.665032982095e-01 6.644673354942e-01 6.625401021797e-01 6.607848682432e-01 6.592495806168e-01 6.579843112141e-01 6.570324827225e-01 6.564242997411e-01 6.561907660911e-01 6.563451043466e-01 6.568963902427e-01 6.578442602621e-01 6.591741945622e-01 6.608703723928e-01 6.629013679122e-01 6.652335475706e-01 6.678259407786e-01 6.706304420090e-01 6.736019909216e-01 6.766847223899e-01 6.798337288914e-01 6.829962393218e-01 6.861250523641e-01 6.891824390570e-01 6.921259809773e-01 6.949295742259e-01 6.975662647852e-01 7.000197227978e-01 7.022826584965e-01 7.043484153341e-01 7.062277357482e-01 7.079262967645e-01 7.094628985091e-01 7.108585043361e-01 7.121335551843e-01 7.133165331706e-01 7.144262885388e-01 7.154885921645e-01 7.165186620311e-01 7.175262417398e-01 7.185208099054e-01 7.194913237564e-01 7.204302670224e-01 7.213091086726e-01 7.220971524004e-01 7.227520280896e-01 7.232174515445e-01 7.234405559534e-01 7.233519324070e-01 7.228861356879e-01 7.219758678885e-01 7.205492342873e-01 7.185502818129e-01 7.159174916686e-01 7.126112005516e-01 7.085953860236e-01 7.038527233366e-01 6.983874583472e-01 6.922141430495e-01 6.853783781022e-01 6.779380880714e-01 6.699797150944e-01 6.616111713755e-01 6.529521165306e-01 6.441558508848e-01 6.353735766549e-01 6.267796111318e-01 6.185487995683e-01 6.108489039578e-01 6.038519134280e-01 5.976993359231e-01 5.925198462297e-01 5.884045256129e-01 5.854104355182e-01 5.835618210426e-01 5.828288888909e-01 5.831604140913e-01 5.844605350443e-01 5.866101849131e-01 5.894749464683e-01 5.929028533513e-01 5.967506544822e-01 6.008741408244e-01 6.051500502867e-01 6.094717951990e-01 6.137557359351e-01 6.179533583239e-01 6.220307432256e-01 6.259932460328e-01 6.298619662601e-01 6.336768934126e-01 6.375004843020e-01 6.413899046833e-01 6.454141753059e-01 6.496273829222e-01 6.540735302836e-01 6.587782798488e-01 6.637326409786e-01 6.689164189576e-01 6.742619391725e-01 6.796868783213e-01 6.850795119247e-01 6.903008256953e-01 6.952137536037e-01 6.996537706876e-01 7.034727892696e-01 7.065230985996e-01 7.086669009023e-01 7.098028634420e-01 7.098386684822e-01 7.087297620705e-01 7.064588161831e-01 7.030493191026e-01 6.985711381383e-01 6.931245378055e-01 6.868614055895e-01 6.799628663905e-01 6.726449702584e-01 6.651551806015e-01 6.577503860208e-01 6.507089884740e-01 6.442933629412e-01 6.387632762911e-01 6.343398216626e-01 6.312039578744e-01 6.294917374149e-01 6.292598215021e-01 6.305177261151e-01 6.331919271312e-01 6.371537749413e-01 6.422245727978e-01 6.481678341776e-01 6.547391815066e-01 6.616588601894e-01 6.686559306392e-01 6.754760092847e-01 6.818691216894e-01 6.876428837366e-01 6.926233582090e-01 6.966983603842e-01 6.998031246680e-01 7.019189460244e-01 7.030973500481e-01 7.034212128772e-01 7.030332233999e-01 7.021067050921e-01 7.008381509945e-01 6.994461522253e-01 6.981311719294e-01 6.970888413739e-01 6.964696407281e-01 6.963827829480e-01 6.968866836039e-01 6.979724561230e-01 6.995954136860e-01 7.016547784485e-01 7.040334778866e-01 7.066022226859e-01 7.092355554464e-01 7.118485859967e-01 7.143802299913e-01 7.168292364463e-01 7.192379402356e-01 7.216862113243e-01 7.242944877207e-01 7.271781374425e-01 7.304549537101e-01 7.341972208535e-01 7.384256826877e-01 7.430995443297e-01 7.480933342009e-01 7.532342835438e-01 7.582844022217e-01 7.629948376187e-01 7.671212993548e-01 7.704501384940e-01 7.728495960234e-01 7.742616464879e-01 7.747434007498e-01 7.744546248887e-01 7.736390768754e-01 7.726262473432e-01 7.717532029153e-01 7.713585308857e-01 7.717033422649e-01 7.729373705527e-01 7.750781702324e-01 7.779746096189e-01 7.813494732127e-01 7.848063122309e-01 7.856085152185e-01 7.837617787518e-01 7.816731044057e-01 7.815140756740e-01 7.836354998415e-01 7.862475614710e-01 7.866382216593e-01 7.830136709051e-01 7.757074355089e-01 7.670712597153e-01 7.600769376079e-01 7.564416529308e-01 7.555766360129e-01 7.551813222945e-01 7.529957842683e-01 7.484447871159e-01 7.431130356604e-01 7.397276546831e-01 7.402548574368e-01 7.444492609961e-01 7.499387112730e-01 7.537529569849e-01 7.541815218665e-01 7.517121723522e-01 7.485177567630e-01 7.468502191744e-01 7.473859348668e-01 7.486703487806e-01 7.480925475762e-01 7.436653151514e-01 7.353603759051e-01 7.251813240122e-01 7.159551967637e-01 7.095338504645e-01 7.056145964836e-01 7.021152346359e-01 6.968376270635e-01 6.891534412891e-01 6.806300569389e-01 6.741795571112e-01 6.721903554164e-01 6.749183436526e-01 6.804099986320e-01 6.860099559011e-01 6.902425185034e-01 6.937739281808e-01 6.988431116459e-01 7.075259637878e-01 7.200650014913e-01 7.345056796054e-01 7.478873308941e-01 7.580717649022e-01 7.649543499828e-01 7.703365692139e-01 7.765979981585e-01 7.850188726577e-01 7.948762678848e-01 8.039918791598e-01 8.102973624146e-01 8.132883961440e-01 8.144089964474e-01 8.161596709897e-01 8.204394085774e-01 8.272017243339e-01 8.344315346027e-01 8.394491373750e-01 8.405633823149e-01 8.380079235032e-01 8.336600728538e-01 8.297107180311e-01 8.271530519839e-01 8.251673542940e-01 8.218467127552e-01 8.157336523994e-01 8.071169070190e-01 7.982163561248e-01 7.920348341709e-01 7.905566815050e-01 7.935076271586e-01 7.985887749340e-01 8.030112881046e-01 8.051820340557e-01 8.053891351935e-01 8.051597595466e-01 8.058055077536e-01 8.071620135698e-01 8.074735512658e-01 8.045473979969e-01 7.973832012977e-01 7.871561788162e-01 7.769642035304e-01 7.703379666109e-01 7.693143992977e-01 7.733941929271e-01 7.801832888908e-01 7.871417588987e-01 7.930973553571e-01 7.985522180495e-01 8.046974049493e-01 8.119041367678e-01 8.188777532600e-01 8.231394116396e-01 8.224975851538e-01 8.165900849604e-01 8.075162851382e-01 7.991249380141e-01 7.952232850835e-01 7.977396162109e-01 8.060769927452e-01 8.181717418369e-01 8.324597529167e-01 8.484877670589e-01 8.150886198482e-01 8.022125499212e-01 7.744441681465e-01 7.693219683922e-01 8.004414325168e-01 8.428935083526e-01 8.593576702119e-01 8.327960463650e-01 7.803930088586e-01 7.472667846377e-01 7.691827316300e-01 8.294621078177e-01 8.773434279577e-01 8.759290613763e-01 8.247563668964e-01 7.611522069160e-01 7.386957624024e-01 7.743978537202e-01 8.268266630800e-01 8.448368095965e-01 8.102284966031e-01 7.484502138267e-01 7.158742384605e-01 7.486532546664e-01 8.160058661326e-01 8.580324874735e-01 8.403537798365e-01 7.720262323622e-01 7.035190562218e-01 6.956576555796e-01 7.528848217954e-01 8.189409941506e-01 8.444646505824e-01 8.213117705126e-01 7.805263036031e-01 7.668388988820e-01 7.929769504423e-01 8.248750340474e-01 8.220838268592e-01 7.760680855469e-01 7.212641610731e-01 7.142370269841e-01 7.718417662039e-01 8.463985816303e-01 8.815642221634e-01 8.560572080636e-01 7.930012245455e-01 7.485722526419e-01 7.656755556886e-01 8.225888586767e-01 8.615354268723e-01 8.473850471112e-01 7.897318707212e-01 7.375245233499e-01 7.404641425096e-01 7.903041081165e-01 8.306352081000e-01 8.181689045359e-01 7.542910531767e-01 6.887397938989e-01 6.892254704728e-01 7.631813301782e-01 8.474838083635e-01 8.849847552575e-01 8.627446055201e-01 8.127947439003e-01 7.907659665448e-01 8.238793597211e-01 8.791670425709e-01 9.047415794207e-01 8.778072695117e-01 8.191160356329e-01 7.811059824513e-01 8.015224438063e-01 8.575870461733e-01 8.945310815251e-01 8.801385733651e-01 8.269023019584e-01 7.872375581531e-01 8.121795291316e-01 8.911203494353e-01 9.648939635272e-01 9.855595922897e-01 9.435854214237e-01 8.691923215491e-01
 3.016862329952e-01 3.011433467238e-01 3.008222547462e-01 3.007663726144e-01 3.007553415901e-01 3.005314337872e-01 3.000968281453e-01 2.997309060072e-01 2.996909423905e-01 2.999303783825e-01 3.001427385279e-01 3.000777690838e-01 2.998037482684e-01 2.996562161322e-01 2.998999182987e-01 3.004370197994e-01 3.008879863659e-01 3.009927490738e-01 3.008962990777e-01 3.009988823107e-01 3.015373564717e-01 3.023455151937e-01 3.030260896887e-01 3.033493787889e-01 3.034846506652e-01 3.038412730977e-01 3.046536405006e-01 3.057291845543e-01 3.066382583751e-01 3.071619427219e-01 3.075204985040e-01 3.081456253910e-01 3.092319637391e-01 3.105327521784e-01 3.116129936788e-01 3.123018121748e-01 3.128759888283e-01 3.137704068007e-01 3.151102237131e-01 3.165754008343e-01 3.177522651141e-01 3.185682824837e-01 3.193570175832e-01 3.205025094134e-01 3.220399980950e-01 3.236245159828e-01 3.248878466535e-01 3.258231244415e-01 3.267936293217e-01 3.281479131364e-01 3.298520664572e-01 3.315321957373e-01 3.328648944597e-01 3.339091032506e-01 3.350448027398e-01 3.365813409243e-01 3.384294465370e-01 3.401895845175e-01 3.415744407180e-01 3.427118298921e-01 3.440043644032e-01 3.457037170389e-01 3.476560761911e-01 3.494672487280e-01 3.509089039252e-01 3.521489620592e-01 3.535765745172e-01 3.553966591071e-01 3.574214423532e-01 3.592742433939e-01 3.607733855293e-01 3.621020939419e-01 3.636237982194e-01 3.655215110080e-01 3.676112195686e-01 3.695185504409e-01 3.710563658367e-01 3.724188467087e-01 3.739893176002e-01 3.759542414708e-01 3.781072804583e-01 3.800423730120e-01 3.815675164134e-01 3.829155999423e-01 3.845200813035e-01 3.865548458416e-01 3.887431748208e-01 3.906394507377e-01 3.920978618155e-01 3.934296049947e-01 3.950812503737e-01 3.971633559796e-01 3.993282928936e-01 4.011394894270e-01 4.025345234986e-01 4.038786289772e-01 4.055772739368e-01 4.076582932938e-01 4.097538662770e-01 4.114900330379e-01 4.128634973916e-01 4.142350461702e-01 4.159490971982e-01 4.179882399845e-01 4.200089638158e-01 4.216952787786e-01 4.230658425604e-01 4.244452605174e-01 4.261335371205e-01 4.281087091952e-01 4.300565759625e-01 4.316934876004e-01 4.330424371054e-01 4.343990979438e-01 4.360322476830e-01 4.379187087957e-01 4.397759448116e-01 4.413511279261e-01 4.426693103125e-01 4.439901123902e-01 4.455418571046e-01 4.473054655915e-01 4.490509088796e-01 4.505694012049e-01 4.518669764934e-01 4.531433283244e-01 4.545878276597e-01 4.562059219564e-01 4.578319391834e-01 4.592925085664e-01 4.605638262636e-01 4.617824492937e-01 4.631074583487e-01 4.645688234300e-01 4.660554010439e-01 4.674279804097e-01 4.686490763093e-01 4.698025460826e-01 4.710058004825e-01 4.722996144338e-01 4.736218021722e-01 4.748796385610e-01 4.760314405101e-01 4.771127514918e-01 4.781950435410e-01 4.793221225942e-01 4.804790812808e-01 4.816104376135e-01 4.826722148080e-01 4.836648309623e-01 4.846297608084e-01 4.856081933698e-01 4.866072976956e-01 4.875964812633e-01 4.885407208390e-01 4.894275315040e-01 4.902764115186e-01 4.911149774465e-01 4.919537152630e-01 4.927848107594e-01 4.935892537358e-01 4.943541614075e-01 4.950795566310e-01 4.957738848567e-01 4.964495224216e-01 4.971148265254e-01 4.977680661164e-01 4.983960163171e-01 4.989823723758e-01 4.995244867774e-01 5.000365901880e-01 5.005370352908e-01 5.010327479663e-01 5.015077465924e-01 5.019399063161e-01 5.023243274101e-01 5.026760792675e-01 5.030162934074e-01 5.033492551204e-01 5.036595558751e-01 5.039269790458e-01 5.041489289381e-01 5.043415090559e-01 5.045206727115e-01 5.046867915139e-01 5.048243383052e-01 5.049196967533e-01 5.049745814501e-01 5.050051111152e-01 5.050212101564e-01 5.050169614802e-01 5.049773727923e-01 5.048953776429e-01 5.047798440196e-01 5.046438073128e-01 5.044908410297e-01 5.043100906128e-01 5.040901051854e-01 5.038307735124e-01 5.035414405644e-01 5.032311443299e-01 5.028999485671e-01 5.025372212509e-01 5.021357406564e-01 5.016959480600e-01 5.012279381639e-01 5.007375387590e-01 5.002213430336e-01 4.996729688829e-01 4.990858653864e-01 4.984638598325e-01 4.978145709895e-01 4.971394321868e-01 4.964362852314e-01 4.956983566889e-01 4.949236629245e-01 4.941155982887e-01 4.932807855027e-01 4.924182882841e-01 4.915249917430e-01 4.905966667859e-01 4.896326041998e-01 4.886359561097e-01 4.876117491810e-01 4.865595439469e-01 4.854756106859e-01 4.843573682698e-01 4.832024991396e-01 4.820157340112e-01 4.808026314327e-01 4.795618166239e-01 4.782883639396e-01 4.769791233614e-01 4.756347571242e-01 4.742615285925e-01 4.728642118005e-01 4.714356475496e-01 4.699706127430e-01 4.684716568289e-01 4.669427886004e-01 4.653873395849e-01 4.638027269781e-01 4.621826122507e-01 4.605271084798e-01 4.588435520934e-01 4.571331736284e-01 4.553920741642e-01 4.536178241604e-01 4.518093659086e-01 4.499725477611e-01 4.481100066429e-01 4.462173759993e-01 4.442915724676e-01 4.423361172185e-01 4.403526709631e-01 4.383438277214e-01 4.363069161522e-01 4.342377418816e-01 4.321395761409e-01 4.300172755699e-01 4.278703470541e-01 4.256955453863e-01 4.234918873096e-01 4.212592082921e-01 4.190031969053e-01 4.167240726656e-01 4.144190118351e-01 4.120867248613e-01 4.097294179034e-01 4.073492515098e-01 4.049469338477e-01 4.025214401585e-01 4.000694458818e-01 3.975948842504e-01 3.951007209852e-01 3.925857604208e-01 3.900503841424e-01 3.874942805426e-01 3.849167790606e-01 3.823212453540e-01 3.797065411266e-01 3.770732991909e-01 3.744232772140e-01 3.717589446209e-01 3.690800862931e-01 3.663860617743e-01 3.636754039652e-01 3.609493685452e-01 3.582113466280e-01 3.554655005193e-01 3.527106115228e-01 3.499459408099e-01 3.471720896171e-01 3.443891185905e-01 3.415990300953e-01 3.388039705226e-01 3.360076389202e-01 3.332116091860e-01 3.304150927762e-01 3.276177274729e-01 3.248189216471e-01 3.220218625678e-01 3.192310250370e-01 3.164501529036e-01 3.136803541283e-01 3.109199584830e-01 3.081682603577e-01 3.054264013997e-01 3.026999320972e-01 2.999937701698e-01 2.973101867745e-01 2.946506214939e-01 2.920110607019e-01 2.893928825328e-01 2.868013853999e-01 2.842432856320e-01 2.817221699510e-01 2.792386774278e-01 2.767903306437e-01 2.743781111753e-01 2.720076482067e-01 2.696859490838e-01 2.674179052951e-01 2.652047244904e-01 2.630433520967e-01 2.609356871807e-01 2.588872548772e-01 2.569061393108e-01 2.549982682814e-01 2.531623249971e-01 2.513965547243e-01 2.497048584530e-01 2.480922986037e-01 2.465674215217e-01 2.451339472282e-01 2.437913446899e-01 2.425390340302e-01 2.413795093625e-01 2.403200244100e-01 2.393673837009e-01 2.385232044177e-01 2.377862195303e-01 2.371566290214e-01 2.366377253048e-01 2.362356417642e-01 2.359553695137e-01 2.357957777702e-01 2.357556308445e-01 2.358345842909e-01 2.360359038853e-01 2.363653077479e-01 2.368227364125e-01 2.374059752136e-01 2.381131535536e-01 2.389443250950e-01 2.399031850243e-01 2.409907956602e-01 2.422035962389e-01 2.435396543318e-01 2.449957677658e-01 2.465745774258e-01 2.482758527985e-01 2.500968019880e-01 2.520333790806e-01 2.540834759815e-01 2.562459423833e-01 2.585203092962e-01 2.609048383018e-01 2.633942805976e-01 2.659855322799e-01 2.686767783282e-01 2.714672769570e-01 2.743551325595e-01 2.773348103016e-01 2.804033226173e-01 2.835584416575e-01 2.867989962567e-01 2.901224911330e-01 2.935243296735e-01 2.970017163276e-01 3.005522139191e-01 3.041745040351e-01 3.078653337046e-01 3.116223394532e-01 3.154411307266e-01 3.193196791321e-01 3.232564193852e-01 3.272495322773e-01 3.312962664245e-01 3.353928837062e-01 3.395369768813e-01 3.437272472282e-01 3.479612449883e-01 3.522383439753e-01 3.565544407419e-01 3.609071283895e-01 3.652948339481e-01 3.697156350284e-01 3.741688199987e-01 3.786510494868e-01 3.831615710875e-01 3.876971151173e-01 3.922559855665e-01 3.968374403972e-01 4.014395493254e-01 4.060608728549e-01 4.106992587218e-01 4.153526445357e-01 4.200197107490e-01 4.246994855012e-01 4.293904602414e-01 4.340912803668e-01 4.387989659207e-01 4.435128196850e-01 4.482319632861e-01 4.529549238890e-01 4.576809346412e-01 4.624073002134e-01 4.671321283345e-01 4.718557854249e-01 4.765765152149e-01 4.812934467303e-01 4.860042517985e-01 4.907080161308e-01 4.954035314590e-01 5.000906391744e-01 5.047668583843e-01 5.094318495025e-01 5.140838184120e-01 5.187216938589e-01 5.233450530878e-01 5.279520186398e-01 5.325427009954e-01 5.371144867730e-01 5.416667866061e-01 5.461989573978e-01 5.507093457914e-01 5.551981385719e-01 5.596627764227e-01 5.641036635852e-01 5.685184859369e-01 5.729075373599e-01 5.772681665239e-01 5.816005864522e-01 5.859041862106e-01 5.901772771496e-01 5.944192867107e-01 5.986286920852e-01 6.028048378160e-01 6.069474452009e-01 6.110545078266e-01 6.151262981581e-01 6.191608425945e-01 6.231572960804e-01 6.271158469122e-01 6.310349764281e-01 6.349142412400e-01 6.387512218949e-01 6.425460599696e-01 6.462997169519e-01 6.500082560440e-01 6.536733900159e-01 6.572926456404e-01 6.608658759244e-01 6.643928387361e-01 6.678708561737e-01 6.713017245617e-01 6.746835659170e-01 6.780142779092e-01 6.812957385518e-01 6.845244980827e-01 6.877020381328e-01 6.908265014766e-01 6.938965079714e-01 6.969132830112e-01 6.998745635087e-01 7.027802978382e-01 7.056302936285e-01 7.084217104433e-01 7.111568871063e-01 7.138324774286e-01 7.164493775101e-01 7.190084228961e-01 7.215043771583e-01 7.239417340700e-01 7.263171398814e-01 7.286296780447e-01 7.308812845005e-01 7.330674912299e-01 7.351920571277e-01 7.372521884019e-01 7.392460658080e-01 7.411768656371e-01 7.430395985645e-01 7.448371852432e-01 7.465696259574e-01 7.482326678237e-01 7.498304341206e-01 7.513578089690e-01 7.528185963598e-01 7.542105918842e-01 7.555318800184e-01 7.567860463097e-01 7.579682244371e-01 7.590809347763e-01 7.601244602419e-01 7.610946616570e-01 7.619971801528e-01 7.628253537222e-01 7.635834275453e-01 7.642701335057e-01 7.648831525087e-01 7.654268739771e-01 7.658957049905e-01 7.662934235524e-01 7.666187279123e-01 7.668693920009e-01 7.670509294372e-01 7.671564919066e-01 7.671909648483e-01 7.671526661826e-01 7.670392480947e-01 7.668570065007e-01 7.665989196745e-01 7.662693703839e-01 7.658682647965e-01 7.653922079051e-01 7.648475400369e-01 7.642278476301e-01 7.635378879836e-01 7.627768965115e-01 7.619423205337e-01 7.610407556899e-01 7.600646685149e-01 7.590211820828e-01 7.579078979932e-01 7.567232762018e-01 7.554725234514e-01 7.541503156655e-01 7.527629318219e-01 7.513077817769e-01 7.497845336155e-01 7.481985763410e-01 7.465434915210e-01 7.448272032979e-01 7.430457001670e-01 7.412000753163e-01 7.392960982722e-01 7.373260491588e-01 7.353001195884e-01 7.332123877270e-01 7.310664674705e-01 7.288656671331e-01 7.266053742880e-01 7.242939308849e-01 7.219259784779e-01 7.195059501648e-01 7.170369172625e-01 7.145146036317e-01 7.119476027158e-01 7.093307361429e-01 7.066694457839e-01 7.039658370070e-01 7.012178577755e-01 6.984325583341e-01 6.956048078031e-01 6.927424225736e-01 6.898448651260e-01 6.869122952681e-01 6.839521654401e-01 6.809588894046e-01 6.779411797095e-01 6.748981911666e-01 6.718314544937e-01 6.687467987259e-01 6.656412511776e-01 6.625235004916e-01 6.593909747637e-01 6.562474660068e-01 6.530981858082e-01 6.499412337649e-01 6.467846335165e-01 6.436265534482e-01 6.404721095927e-01 6.373252357597e-01 6.341853479129e-01 6.310611796113e-01 6.279495223339e-01 6.248581260015e-01 6.217891227329e-01 6.187436126772e-01 6.157294019610e-01 6.127446260571e-01 6.097973138986e-01 6.068883325836e-01 6.040208744685e-01 6.012022242747e-01 5.984308661534e-01 5.957147117381e-01 5.930544023379e-01 5.904549428885e-01 5.879213336359e-01 5.854531084484e-01 5.830588733294e-01 5.807385459373e-01 5.784978103947e-01 5.763403593394e-01 5.742678684681e-01 5.722867724130e-01 5.703969306832e-01 5.686048193680e-01 5.669124759278e-01 5.653219270875e-01 5.638393207603e-01 5.624640999226e-01 5.612027299850e-01 5.600551500765e-01 5.590252780029e-01 5.581153024872e-01 5.573276806148e-01 5.566653882357e-01 5.561280193122e-01 5.557204048865e-01 5.554416336392e-01 5.552937731868e-01 5.552799633988e-01 5.553977282544e-01 5.556514240194e-01 5.560387404134e-01 5.565616042201e-01 5.572195653498e-01 5.580121469613e-01 5.589405262021e-01 5.600021030031e-01 5.611973327450e-01 5.625249709962e-01 5.639825388047e-01 5.655712715741e-01 5.672863809783e-01 5.691288853748e-01 5.710940398617e-01 5.731809934421e-01 5.753871878339e-01 5.777097901197e-01 5.801462114355e-01 5.826924559502e-01 5.853465210465e-01 5.881047728145e-01 5.909631210771e-01 5.939195444639e-01 5.969681499720e-01 6.001075106304e-01 6.033319687190e-01 6.066381638204e-01 6.100223944729e-01 6.134792170606e-01 6.170067327038e-01 6.205976831364e-01 6.242501396034e-01 6.279589095062e-01 6.317186225033e-01 6.355276180484e-01 6.393777893528e-01 6.432677866904e-01 6.471904362230e-01 6.511428725159e-01 6.551220648416e-01 6.591184659295e-01 6.631337962016e-01 6.671580731330e-01 6.711907256128e-01 6.752263785366e-01 6.792581111816e-01 6.832866147741e-01 6.873009961788e-01 6.913029909488e-01 6.952845052422e-01 6.992412806684e-01 7.031723012342e-01 7.070675310706e-01 7.109302686492e-01 7.147502191347e-01 7.185257696993e-01 7.222543363403e-01 7.259268131236e-01 7.295465449287e-01 7.331022452096e-01 7.365955643013e-01 7.400207275711e-01 7.433714492155e-01 7.466498158204e-01 7.498446604593e-01 7.529594443576e-01 7.559870370929e-01 7.589226068273e-01 7.617675425406e-01 7.645126965323e-01 7.671593754216e-01 7.697024672865e-01 7.721364099964e-01 7.744634627069e-01 7.766744827774e-01 7.787706277339e-01 7.807482757481e-01 7.826013433067e-01 7.843330108117e-01 7.859337715099e-01 7.874063320682e-01 7.887442973603e-01 7.899468555822e-01 7.910123616596e-01 7.919351129311e-01 7.927179667788e-01 7.933528293449e-01 7.938410904963e-01 7.941806712710e-01 7.943667694683e-01 7.944018640687e-01 7.942781368124e-01 7.939998054104e-01 7.935618143342e-01 7.929629703047e-01 7.922038760573e-01 7.912784607267e-01 7.901906776148e-01 7.889358519993e-01 7.875137796994e-01 7.859241996811e-01 7.841645850133e-01 7.822360775373e-01 7.801368327663e-01 7.778657360899e-01 7.754250863735e-01 7.728104309613e-01 7.700256544951e-01 7.670673554721e-01 7.639374957184e-01 7.606363250749e-01 7.571625661519e-01 7.535196082406e-01 7.497043367963e-01 7.457213379305e-01 7.415682670096e-01 7.372471552960e-01 7.327622589630e-01 7.281101780066e-01 7.232967213711e-01 7.183210405038e-01 7.131860999497e-01 7.078946205438e-01 7.024473476831e-01 6.968488439136e-01 6.911004998192e-01 6.852055524703e-01 6.791681818549e-01 6.729905940309e-01 6.666779698017e-01 6.602338113066e-01 6.536623561143e-01 6.469682149890e-01 6.401558913180e-01 6.332313865805e-01 6.262003939911e-01 6.190663967398e-01 6.118388559621e-01 6.045220799692e-01 5.971243384291e-01 5.896526629877e-01 5.821145528986e-01 5.745182818000e-01 5.668723315084e-01 5.591858183566e-01 5.514693025880e-01 5.437313490559e-01 5.359830658477e-01 5.282373541869e-01 5.205024454924e-01 5.127936635497e-01 5.051223191324e-01 4.975018302323e-01 4.899484319273e-01 4.824730707167e-01 4.750942536351e-01 4.678257700458e-01 4.606851196323e-01 4.536891015440e-01 4.468536454678e-01 4.401991612862e-01 4.337412568266e-01 4.275012194945e-01 4.214962895095e-01 4.157446396236e-01 4.102678730320e-01 4.050815144529e-01 4.002058473518e-01 3.956582884774e-01 3.914545043162e-01 3.876126499998e-01 3.841456010558e-01 3.810684951875e-01 3.783912869812e-01 3.761251619680e-01 3.742773647430e-01 3.728534009303e-01 3.718579749696e-01 3.712897704980e-01 3.711494464830e-01 3.714305614287e-01 3.721287355356e-01 3.732333926765e-01 3.747338464714e-01 3.766175124684e-01 3.788676718266e-01 3.814690583337e-01 3.844023215750e-01 3.876478212806e-01 3.911871289294e-01 3.949938879458e-01 3.990514050288e-01 4.033339868335e-01 4.078188882599e-01 4.124863888989e-01 4.173081695456e-01 4.222673579229e-01 4.273385220222e-01 4.325002425832e-01 4.377340021411e-01 4.430135208352e-01 4.483239952751e-01 4.536419526675e-01 4.589494481584e-01 4.642290694674e-01 4.694593790387e-01 4.746280294244e-01 4.797139576289e-01 4.847039991605e-01 4.895820894918e-01 4.943318476098e-01 4.989417047161e-01 5.033957803740e-01 5.076825045359e-01 5.117887107507e-01 5.157017934610e-01 5.194125869993e-01 5.229068598964e-01 5.261777681282e-01 5.292126278673e-01 5.320040206545e-01 5.345429545223e-01 5.368200995232e-01 5.388298684539e-01 5.405627397297e-01 5.420136414097e-01 5.431749529689e-01 5.440419309828e-01 5.446097050477e-01 5.448720315153e-01 5.448266664371e-01 5.444688328282e-01 5.437954503776e-01 5.428051857753e-01 5.414939005708e-01 5.398634215649e-01 5.379097809794e-01 5.356345310183e-01 5.330390258815e-01 5.301200947188e-01 5.268854063144e-01 5.233320050243e-01 5.194657797697e-01 5.152907889632e-01 5.108093527836e-01 5.060303133054e-01 5.009568177239e-01 4.955976793274e-01 4.899606631399e-01 4.840537228788e-01 4.778897058346e-01 4.714763134719e-01 4.648275898370e-01 4.579572366458e-01 4.508787762123e-01 4.436113964367e-01 4.361695095511e-01 4.285758627690e-01 4.208490189593e-01 4.130141720294e-01 4.050959292018e-01 3.971205121175e-01 3.891191042369e-01 3.811230521942e-01 3.731670484066e-01 3.652895552188e-01 3.575290355384e-01 3.499303864376e-01 3.425389322887e-01 3.354032895604e-01 3.285743666411e-01 3.221069295906e-01 3.160555375165e-01 3.104765875033e-01 3.054281999592e-01 3.009632200777e-01 2.971386166383e-01 2.940017636366e-01 2.915992564076e-01 2.899696856187e-01 2.891414151156e-01 2.891387483522e-01 2.899697549779e-01 2.916382968240e-01 2.941330481357e-01 2.974331166703e-01 3.015148038157e-01 3.063362304478e-01 3.118584271416e-01 3.180321393010e-01 3.248053270624e-01 3.321259416152e-01 3.399371168711e-01 3.481856088183e-01 3.568156343797e-01 3.657735194443e-01 3.750095215587e-01 3.844712299743e-01 3.941136321529e-01 4.038885354159e-01 4.137544654102e-01 4.236706550610e-01 4.335961915836e-01 4.434961950071e-01 4.533340611043e-01 4.630778434182e-01 4.726955688603e-01 4.821571705396e-01 4.914347857113e-01 5.005016049558e-01 5.093313823875e-01 5.179006817578e-01 5.261862464883e-01 5.341661789781e-01 5.418190369465e-01 5.491274570427e-01 5.560696587479e-01 5.626308809447e-01 5.687926328316e-01 5.745401980061e-01 5.798596354672e-01 5.847340814898e-01 5.891551023315e-01 5.931078134782e-01 5.965821378155e-01 5.995691819868e-01 6.020586253449e-01 6.040449888181e-01 6.055192279429e-01 6.064760578070e-01 6.069125731256e-01 6.068227293977e-01 6.062068143998e-01 6.050614819458e-01 6.033891297003e-01 6.011895843372e-01 5.984652804056e-01 5.952230232495e-01 5.914647470832e-01 5.872025416386e-01 5.824412511220e-01 5.771928163423e-01 5.714724261270e-01 5.652897419903e-01 5.586659851634e-01 5.516153028254e-01 5.441629939779e-01 5.363310842705e-01 5.281437670494e-01 5.196350678086e-01 5.108316420424e-01 5.017734651689e-01 4.924984473213e-01 4.830475041341e-01 4.734715739554e-01 4.638176517186e-01 4.541450813003e-01 4.445127888697e-01 4.349858491025e-01 4.256364504980e-01 4.165367871822e-01 4.077693885321e-01 3.994153468761e-01 3.915633534602e-01 3.843029257902e-01 3.777202826505e-01 3.719080177668e-01 3.669460755397e-01 3.629172300233e-01 3.598880487812e-01 3.579146175828e-01 3.570446776555e-01 3.573001075814e-01 3.586947314754e-01 3.612167846213e-01 3.648405659295e-01 3.695261382756e-01 3.752110959288e-01 3.818319982577e-01 3.893056010533e-01 3.975488307817e-01 4.064725315049e-01 4.159814666583e-01 4.259868170900e-01 4.363930455580e-01 4.471150816373e-01 4.580642195562e-01 4.691574708794e-01 4.803182621869e-01 4.914670776803e-01 5.025382223061e-01 5.134616095476e-01 5.241738234744e-01 5.346210059533e-01 5.447415229591e-01 5.544900237780e-01 5.638156953697e-01 5.726741933351e-01 5.810274810198e-01 5.888353535176e-01 5.960668775147e-01 6.026887063154e-01 6.086755125216e-01 6.140029193246e-01 6.186486526274e-01 6.225983419399e-01 6.258350475905e-01 6.283499713830e-01 6.301356290436e-01 6.311877833561e-01 6.315077342033e-01 6.310968199072e-01 6.299650881154e-01 6.281228949399e-01 6.255851289253e-01 6.223720802339e-01 6.185061741076e-01 6.140158720625e-01 6.089331559488e-01 6.032956045172e-01 5.971444025084e-01 5.905243187775e-01 5.834891581928e-01 5.760913665471e-01 5.683963895403e-01 5.604662069962e-01 5.523719258669e-01 5.441915444907e-01 5.360010556361e-01 5.278865954933e-01 5.199346628327e-01 5.122344870229e-01 5.048797479530e-01 4.979591462731e-01 4.915672121855e-01 4.857907255083e-01 4.807135313469e-01 4.764142505343e-01 4.729601808633e-01 4.704108875562e-01 4.688097998994e-01 4.681910833740e-01 4.685680879399e-01 4.699432935374e-01 4.722999349921e-01 4.756083656604e-01 4.798256054302e-01 4.848918393890e-01 4.907422600803e-01 4.973009588856e-01 5.044836485743e-01 5.122085308472e-01 5.203810297642e-01 5.289159770628e-01 5.377216624154e-01 5.467105339116e-01 5.558015657326e-01 5.649078646286e-01 5.739586465378e-01 5.828764873919e-01 5.915951573992e-01 6.000546348664e-01 6.081928349870e-01 6.159618405628e-01 6.233124609523e-01 6.302053878930e-01 6.366036786211e-01 6.424770521788e-01 6.478028637999e-01 6.525582620059e-01 6.567348434728e-01 6.603210418704e-01 6.633155955324e-01 6.657247276256e-01 6.675529630004e-01 6.688195326814e-01 6.695437553870e-01 6.697510981853e-01 6.694752596865e-01 6.687505475672e-01 6.676245520834e-01 6.661394417726e-01 6.643485703445e-01 6.623097942616e-01 6.600792423915e-01 6.577208115413e-01 6.552963388939e-01 6.528731470534e-01 6.505130685528e-01 6.482800644192e-01 6.462380165432e-01 6.444379719438e-01 6.429377227198e-01 6.417793254708e-01 6.410023692624e-01 6.406373071774e-01 6.407014148841e-01 6.412115078627e-01 6.421636895587e-01 6.435500420472e-01 6.453541140593e-01 6.475445474153e-01 6.500912847194e-01 6.529475214140e-01 6.560689362051e-01 6.594034245782e-01 6.628956324894e-01 6.664949277785e-01 6.701420596440e-01 6.737910799190e-01 6.773919591573e-01 6.809003692445e-01 6.842825324377e-01 6.875040957146e-01 6.905459235656e-01 6.933868640190e-01 6.960219577453e-01 6.984498234156e-01 7.006714490197e-01 7.027029325981e-01 7.045564503431e-01 7.062522904601e-01 7.078128207217e-01 7.092564362421e-01 7.106089326830e-01 7.118819774775e-01 7.130947543865e-01 7.142508768217e-01 7.153505261451e-01 7.163868450748e-01 7.173385583485e-01 7.181833251169e-01 7.188797724508e-01 7.193844049437e-01 7.196476773724e-01 7.196043083702e-01 7.191984163587e-01 7.183597779921e-01 7.170263726119e-01 7.151372549784e-01 7.126338520056e-01 7.094745300088e-01 7.056175176963e-01 7.010453854252e-01 6.957502267318e-01 6.897433992040e-01 6.830616817603e-01 6.757522666463e-01 6.678979252678e-01 6.595904013554e-01 6.509494002152e-01 6.421154450325e-01 6.332373622892e-01 6.244905579167e-01 6.160423800866e-01 6.080738567681e-01 6.007585675179e-01 5.942506070682e-01 5.886948144869e-01 5.841951189121e-01 5.808320416209e-01 5.786418721567e-01 5.776168862056e-01 5.777194856163e-01 5.788607983065e-01 5.809342710585e-01 5.837996160307e-01 5.873048217233e-01 5.912973493338e-01 5.956147882911e-01 6.001206718251e-01 6.046833677835e-01 6.092017217139e-01 6.135977956878e-01 6.178196010258e-01 6.218503026120e-01 6.256871757817e-01 6.293629388514e-01 6.329206725811e-01 6.364178073687e-01 6.399245356296e-01 6.434976155849e-01 6.472012230506e-01 6.510727943892e-01 6.551372535509e-01 6.593943492119e-01 6.638086953324e-01 6.683319887929e-01 6.728739961071e-01 6.773306507456e-01 6.815795083690e-01 6.854761384423e-01 6.888862051149e-01 6.916611125175e-01 6.936740440703e-01 6.948096150640e-01 6.949715003571e-01 6.941032857658e-01 6.921693412752e-01 6.891792523135e-01 6.851788824960e-01 6.802527802925e-01 6.745305558644e-01 6.681705307500e-01 6.613761371792e-01 6.543685536589e-01 6.473967490552e-01 6.407202840595e-01 6.345933948786e-01 6.292692230377e-01 6.249612819267e-01 6.218579459391e-01 6.200902530634e-01 6.197292240593e-01 6.207916474133e-01 6.232149230743e-01 6.268909336232e-01 6.316464946440e-01 6.372694316034e-01 6.435236265764e-01 6.501406517955e-01 6.568700353054e-01 6.634495381878e-01 6.696492979755e-01 6.752683904015e-01 6.801309460933e-01 6.841241798314e-01 6.871632767421e-01 6.892272305093e-01 6.903442396731e-01 6.905835288325e-01 6.900759775618e-01 6.889751295651e-01 6.874778695824e-01 6.857914070558e-01 6.841252510649e-01 6.826886003209e-01 6.816471653490e-01 6.811434615687e-01 6.812548971607e-01 6.820099253004e-01 6.833858659974e-01 6.852962899888e-01 6.876374192642e-01 6.902666637806e-01 6.930511250026e-01 6.958714384164e-01 6.986306181579e-01 7.012926186976e-01 7.038496343481e-01 7.063589846580e-01 7.089093396110e-01 7.116125982188e-01 7.145980333716e-01 7.179610929021e-01 7.217742873659e-01 7.260426193633e-01 7.307041164896e-01 7.356307774021e-01 7.406205897947e-01 7.454438290245e-01 7.498365171369e-01 7.535559637673e-01 7.564042922500e-01 7.582458827238e-01 7.590585596856e-01 7.589070437020e-01 7.579829382665e-01 7.565682923045e-01 7.550092041232e-01 7.536979566991e-01 7.529891710682e-01 7.531851105112e-01 7.544575498559e-01 7.568302237903e-01 7.601717734397e-01 7.641817839491e-01 7.684607923022e-01 7.725300546686e-01 7.736105890380e-01 7.718915762902e-01 7.697604547105e-01 7.693921598445e-01 7.711868991975e-01 7.734546168332e-01 7.735994553299e-01 7.699253317639e-01 7.628220355956e-01 7.546466161486e-01 7.483404740574e-01 7.455748357339e-01 7.457188411719e-01 7.464432123256e-01 7.454576406179e-01 7.421241030982e-01 7.379145454097e-01 7.354078019993e-01 7.364395522392e-01 7.407068008379e-01 7.458604136387e-01 7.489898808804e-01 7.484212752112e-01 7.446412432564e-01 7.398094481506e-01 7.362084835053e-01 7.346142636106e-01 7.337119025706e-01 7.310141218929e-01 7.246027075361e-01 7.144720844349e-01 7.026369610892e-01 6.919653248385e-01 6.843859902923e-01 6.796836481124e-01 6.758442374445e-01 6.707064565063e-01 6.636579976917e-01 6.562600780283e-01 6.513825975260e-01 6.513182251290e-01 6.561892053135e-01 6.639134692937e-01 6.717428695115e-01 6.781246518407e-01 6.836229101478e-01 6.903291613712e-01 7.001670940144e-01 7.132907776451e-01 7.277703330524e-01 7.407515756751e-01 7.502204741201e-01 7.561711371102e-01 7.604726398932e-01 7.655649685935e-01 7.728094349769e-01 7.815812835768e-01 7.897863267634e-01 7.953997272852e-01 7.978974423028e-01 7.986478167582e-01 8.000385684327e-01 8.038558091355e-01 8.099768733959e-01 8.163619445661e-01 8.203544430410e-01 8.203112386258e-01 8.165398804544e-01 8.110239456169e-01 8.060993005478e-01 8.029310734709e-01 8.008650183798e-01 7.981236525341e-01 7.933130461411e-01 7.867110001057e-01 7.804160290943e-01 7.771842703688e-01 7.786583920955e-01 7.842062978999e-01 7.912529458378e-01 7.968473593108e-01 7.993130763007e-01 7.989229233247e-01 7.972680549181e-01 7.958544836989e-01 7.948477451457e-01 7.928926457343e-01 7.881773304403e-01 7.799824853878e-01 7.696325472670e-01 7.602132639308e-01 7.550605747822e-01 7.558508568402e-01 7.616395197289e-01 7.696129887997e-01 7.768979692876e-01 7.820891819796e-01 7.855830621544e-01 7.886469343685e-01 7.919514228000e-01 7.946924334551e-01 7.949624942402e-01 7.911244459355e-01 7.832864628792e-01 7.739053228546e-01 7.669960818005e-01 7.662413693765e-01 7.731080733931e-01 7.863313084805e-01 8.032136214165e-01 8.218077935229e-01 8.422471194627e-01 8.175127666896e-01 8.009461223353e-01 7.754212963771e-01 7.649217586010e-01 7.849659521629e-01 8.182982462239e-01 8.326622576429e-01 8.110177953986e-01 7.666239344777e-01 7.381633644604e-01 7.572297404215e-01 8.104709412623e-01 8.529490189540e-01 8.501623981962e-01 8.004906793347e-01 7.380109388195e-01 7.136850813461e-01 7.460653364006e-01 7.975793910765e-01 8.190011245989e-01 7.914011822192e-01 7.369659947465e-01 7.068489864279e-01 7.348783970748e-01 7.946098150109e-01 8.310054515643e-01 8.114670188276e-01 7.451097125778e-01 6.821521368870e-01 6.823088278638e-01 7.470003715718e-01 8.181120964435e-01 8.455207773488e-01 8.191605898890e-01 7.679903394982e-01 7.392691610985e-01 7.547462618585e-01 7.867016348950e-01 7.937793547992e-01 7.629128990445e-01 7.214792958139e-01 7.178144735624e-01 7.682473365634e-01 8.335561121126e-01 8.633991206745e-01 8.370866080721e-01 7.749586895859e-01 7.291737400841e-01 7.414992885565e-01 7.937481562472e-01 8.314296089123e-01 8.197370438188e-01 7.658489889875e-01 7.143587202180e-01 7.124577774499e-01 7.555252037923e-01 7.928084092745e-01 7.842513824464e-01 7.320073157879e-01 6.828603890029e-01 6.952371640022e-01 7.698523699731e-01 8.483569855608e-01 8.797690513044e-01 8.534077885625e-01 8.003909092590e-01 7.740057839479e-01 8.008819858760e-01 8.502297477848e-01 8.725424137453e-01 8.461897202727e-01 7.915514925185e-01 7.586445992060e-01 7.816244850108e-01 8.370496951810e-01 8.732585310828e-01 8.615047447077e-01 8.159058732051e-01 7.863856488653e-01 8.165276299404e-01 8.912535782351e-01 9.543117746249e-01 9.622305814267e-01 9.089391677148e-01 8.279830565557e-01
 3.016232454795e-01 3.014081473686e-01 3.014098475959e-01 3.016574019756e-01 3.019336344052e-01 3.020000000941e-01 3.018739012660e-01 3.018297692267e-01 3.021031850239e-01 3.026321709256e-01 3.031162355799e-01 3.033272933856e-01 3.033494845821e-01 3.035113159617e-01 3.040539383886e-01 3.048633186709e-01 3.055667936597e-01 3.059304942341e-01 3.061145557079e-01 3.065089248099e-01 3.073241776255e-01 3.083799797520e-01 3.092923046818e-01 3.098560993166e-01 3.102512250608e-01 3.108745571259e-01 3.119363542536e-01 3.132333413198e-01 3.143498570155e-01 3.150897648608e-01 3.156825410585e-01 3.165448065753e-01 3.178483262594e-01 3.193396816264e-01 3.205990472418e-01 3.214773758148e-01 3.222575985247e-01 3.233571889533e-01 3.248789708635e-01 3.265007400766e-01 3.278270159623e-01 3.288060071010e-01 3.297716465733e-01 3.310884539003e-01 3.327731766772e-01 3.344811559936e-01 3.358659941145e-01 3.369380430580e-01 3.380563780252e-01 3.395486957119e-01 3.413651428500e-01 3.431380065542e-01 3.445658361584e-01 3.457220676713e-01 3.469766841724e-01 3.486183259636e-01 3.505463438782e-01 3.523718586703e-01 3.538287709287e-01 3.550541432893e-01 3.564370718520e-01 3.582102744705e-01 3.602126439416e-01 3.620658320154e-01 3.635585520183e-01 3.648626890537e-01 3.663535467254e-01 3.682176873370e-01 3.702667603734e-01 3.721407818838e-01 3.736713278075e-01 3.750413503909e-01 3.765988905601e-01 3.785143979199e-01 3.806062947666e-01 3.825155845277e-01 3.840659176902e-01 3.854469706235e-01 3.870276823032e-01 3.889864341370e-01 3.911218844442e-01 3.930415919036e-01 3.945595605362e-01 3.959039050849e-01 3.974955311977e-01 3.995030810798e-01 4.016554005202e-01 4.035188808157e-01 4.049509222306e-01 4.062573274455e-01 4.078749134427e-01 4.099104816677e-01 4.120233248483e-01 4.137846341162e-01 4.151345930050e-01 4.164341031049e-01 4.180801513965e-01 4.200976094176e-01 4.221253040830e-01 4.237957270932e-01 4.251081929127e-01 4.264174718723e-01 4.280618415219e-01 4.300223747642e-01 4.319612624185e-01 4.335679790670e-01 4.348620272229e-01 4.361629951395e-01 4.377661316754e-01 4.396495527838e-01 4.415035762629e-01 4.430480730272e-01 4.443062245895e-01 4.455701948984e-01 4.471041962953e-01 4.488861016338e-01 4.506380135477e-01 4.521090719719e-01 4.533231407434e-01 4.545373385091e-01 4.559767798634e-01 4.576253172257e-01 4.592549821704e-01 4.606579368602e-01 4.618398412239e-01 4.629968711492e-01 4.643177427871e-01 4.658104790480e-01 4.673104149229e-01 4.686451135032e-01 4.697891216212e-01 4.708774069251e-01 4.720684198556e-01 4.733951596873e-01 4.747465798518e-01 4.759831021386e-01 4.770660509362e-01 4.780794191559e-01 4.791400336648e-01 4.802891038525e-01 4.814671399359e-01 4.825792463971e-01 4.835838779925e-01 4.845152422656e-01 4.854462888313e-01 4.864211035033e-01 4.874243003126e-01 4.884008226003e-01 4.893067301849e-01 4.901423807865e-01 4.909480755839e-01 4.917660014745e-01 4.926034143340e-01 4.934294663565e-01 4.942097799837e-01 4.949322069099e-01 4.956150006028e-01 4.962852117496e-01 4.969548194823e-01 4.976154252967e-01 4.982493737380e-01 4.988428800359e-01 4.993956075133e-01 4.999157557096e-01 5.004155793018e-01 5.009040969066e-01 5.013791673718e-01 5.018288659464e-01 5.022372328069e-01 5.025999855617e-01 5.029306247721e-01 5.032476292575e-01 5.035596974989e-01 5.038515125976e-01 5.041005902474e-01 5.042995232548e-01 5.044644938225e-01 5.046167502820e-01 5.047613649776e-01 5.048835684082e-01 5.049628026392e-01 5.049954287940e-01 5.049963126309e-01 5.049833770330e-01 5.049574625253e-01 5.049033617981e-01 5.048066367659e-01 5.046677035397e-01 5.045029022016e-01 5.043231829392e-01 5.041233951026e-01 5.038887253489e-01 5.036119670037e-01 5.032991313667e-01 5.029647239743e-01 5.026131994931e-01 5.022349369252e-01 5.018175789625e-01 5.013594572681e-01 5.008707812630e-01 5.003603399525e-01 4.998289078033e-01 4.992666047422e-01 4.986649640035e-01 4.980261272605e-01 4.973569104895e-01 4.966646556627e-01 4.959475152555e-01 4.951981122333e-01 4.944104758814e-01 4.935872228548e-01 4.927361859806e-01 4.918598243428e-01 4.909547330832e-01 4.900167335849e-01 4.890405551642e-01 4.880319084186e-01 4.869954882064e-01 4.859318268960e-01 4.848376952981e-01 4.837097964918e-01 4.825457013678e-01 4.813491142587e-01 4.801247683915e-01 4.788727922436e-01 4.775900740157e-01 4.762736062851e-01 4.749208840941e-01 4.735356112087e-01 4.721248600886e-01 4.706873920480e-01 4.692180917329e-01 4.677140385625e-01 4.661747383277e-01 4.646066991457e-01 4.630155609153e-01 4.613944349704e-01 4.597382474207e-01 4.580484097681e-01 4.563287617788e-01 4.545840188966e-01 4.528119324360e-01 4.510050657998e-01 4.491635785442e-01 4.472951227841e-01 4.454006000750e-01 4.434773281208e-01 4.415221842658e-01 4.395337652488e-01 4.375179831582e-01 4.354782265017e-01 4.334101832880e-01 4.313100854102e-01 4.291821883137e-01 4.270278189162e-01 4.248492832678e-01 4.226450932146e-01 4.204108525084e-01 4.181490312900e-01 4.158644613621e-01 4.135574859240e-01 4.112254513379e-01 4.088669851199e-01 4.064816475207e-01 4.040743402979e-01 4.016474280160e-01 3.991968950979e-01 3.967221896639e-01 3.942251857646e-01 3.917075195603e-01 3.891712609386e-01 3.866150276117e-01 3.840362474775e-01 3.814372386586e-01 3.788218525933e-01 3.761895852891e-01 3.735407931871e-01 3.708749035629e-01 3.681913965179e-01 3.654944604921e-01 3.627825555706e-01 3.600560750230e-01 3.573173768856e-01 3.545690663506e-01 3.518118634935e-01 3.490440135338e-01 3.462648603818e-01 3.434759480163e-01 3.406809792075e-01 3.378830504804e-01 3.350829692709e-01 3.322801257942e-01 3.294743097894e-01 3.266652915888e-01 3.238572951626e-01 3.210513244505e-01 3.182514521507e-01 3.154596423226e-01 3.126760273385e-01 3.099000932114e-01 3.071318570510e-01 3.043736505798e-01 3.016314996766e-01 2.989092960269e-01 2.962076527742e-01 2.935262749573e-01 2.908647394287e-01 2.882239899431e-01 2.856102379017e-01 2.830289574147e-01 2.804830384235e-01 2.779731734633e-01 2.754965816162e-01 2.730550389273e-01 2.706539982763e-01 2.683008351890e-01 2.659999108297e-01 2.637515971319e-01 2.615534572500e-01 2.594077110327e-01 2.573203657301e-01 2.552974405963e-01 2.533458161703e-01 2.514654700110e-01 2.496544963883e-01 2.479147665056e-01 2.462531270782e-01 2.446757969039e-01 2.431896409201e-01 2.417931137193e-01 2.404852490449e-01 2.392677332671e-01 2.381484909376e-01 2.371343267255e-01 2.362278547066e-01 2.354282745826e-01 2.347350021188e-01 2.341503397942e-01 2.336801854672e-01 2.333307704544e-01 2.331030609180e-01 2.329945530496e-01 2.330042996453e-01 2.331346187164e-01 2.333906804160e-01 2.337765681068e-01 2.342893178558e-01 2.349260819362e-01 2.356862886421e-01 2.365717186790e-01 2.375862308660e-01 2.387287038518e-01 2.399949577120e-01 2.413832128904e-01 2.428906429372e-01 2.445208593705e-01 2.462731664552e-01 2.481435628136e-01 2.501280395003e-01 2.522235099574e-01 2.544310583249e-01 2.567501627723e-01 2.591764270106e-01 2.617058145806e-01 2.643353656966e-01 2.670628774124e-01 2.698892490482e-01 2.728094282926e-01 2.758207737822e-01 2.789181902988e-01 2.821005055332e-01 2.853662365199e-01 2.887132742255e-01 2.921367435931e-01 2.956332305936e-01 2.992009681745e-01 3.028387477664e-01 3.065435227583e-01 3.103124767088e-01 3.141410163557e-01 3.180274397117e-01 3.219707574515e-01 3.259693657817e-01 3.300188471923e-01 3.341171126992e-01 3.382606663052e-01 3.424492586208e-01 3.466806623929e-01 3.509528630929e-01 3.552629664987e-01 3.596074434375e-01 3.639862906148e-01 3.683971999677e-01 3.728390344258e-01 3.773091395017e-01 3.818047667189e-01 3.863242460396e-01 3.908659571594e-01 3.954295544326e-01 4.000130141135e-01 4.046144821188e-01 4.092310533112e-01 4.138612042073e-01 4.185046237702e-01 4.231599239816e-01 4.278260859861e-01 4.324998599466e-01 4.371800239939e-01 4.418656834358e-01 4.465555755047e-01 4.512490536642e-01 4.559440893613e-01 4.606385274311e-01 4.653309389605e-01 4.700218767137e-01 4.747095489278e-01 4.793925458297e-01 4.840689511424e-01 4.887369409776e-01 4.933966126145e-01 4.980465428763e-01 5.026864556023e-01 5.073140566967e-01 5.119272265370e-01 5.165266247900e-01 5.211106707024e-01 5.256788335603e-01 5.302292439878e-01 5.347604588168e-01 5.392721583388e-01 5.437626754129e-01 5.482321985242e-01 5.526786791638e-01 5.571018166414e-01 5.614994576911e-01 5.658713968070e-01 5.702173403714e-01 5.745349921601e-01 5.788246727227e-01 5.830839945149e-01 5.873133506915e-01 5.915113372079e-01 5.956768662125e-01 5.998093444085e-01 6.039070177487e-01 6.079697545985e-01 6.119972353978e-01 6.159869688231e-01 6.199397142384e-01 6.238537555006e-01 6.277284303790e-01 6.315629056163e-01 6.353558451437e-01 6.391071659500e-01 6.428159197788e-01 6.464806072778e-01 6.501018885644e-01 6.536764858873e-01 6.572058793056e-01 6.606889738316e-01 6.641238373103e-01 6.675116880468e-01 6.708492424779e-01 6.741372938256e-01 6.773756742226e-01 6.805624154363e-01 6.836973010789e-01 6.867798066001e-01 6.898079688548e-01 6.927837333178e-01 6.957030757579e-01 6.985681925218e-01 7.013775951855e-01 7.041287625939e-01 7.068244405522e-01 7.094612095588e-01 7.120393906700e-01 7.145595809602e-01 7.170180548316e-01 7.194178539106e-01 7.217554000729e-01 7.240316579061e-01 7.262473827726e-01 7.283985229463e-01 7.304875871818e-01 7.325128885674e-01 7.344731737600e-01 7.363705880881e-01 7.382005320082e-01 7.399664640786e-01 7.416662760210e-01 7.432982633567e-01 7.448659189671e-01 7.463636620835e-01 7.477947050077e-01 7.491580497322e-01 7.504514332432e-01 7.516786420701e-01 7.528340079499e-01 7.539210958550e-01 7.549394139442e-01 7.558851367389e-01 7.567638899037e-01 7.575691412903e-01 7.583049334289e-01 7.589706844716e-01 7.595628276967e-01 7.600865792743e-01 7.605364447132e-01 7.609160084932e-01 7.612239848024e-01 7.614583126889e-01 7.616238422899e-01 7.617147017534e-01 7.617344566841e-01 7.616834305634e-01 7.615584007337e-01 7.613638779370e-01 7.610953130114e-01 7.607560487849e-01 7.603466862285e-01 7.598622166095e-01 7.593103244337e-01 7.586853154794e-01 7.579895764177e-01 7.572246635429e-01 7.563869362778e-01 7.554825650048e-01 7.545053477936e-01 7.534610368819e-01 7.523482759146e-01 7.511649024755e-01 7.499169630509e-01 7.485977771658e-01 7.472145823545e-01 7.457650743604e-01 7.442476619004e-01 7.426687328888e-01 7.410221516629e-01 7.393138843993e-01 7.375432420236e-01 7.357086380532e-01 7.338161573356e-01 7.318600824216e-01 7.298465923145e-01 7.277742767705e-01 7.256442680414e-01 7.234604569520e-01 7.212178241727e-01 7.189243769443e-01 7.165762244189e-01 7.141767027821e-01 7.117290158315e-01 7.092289820343e-01 7.066850652459e-01 7.040927852652e-01 7.014564292546e-01 6.987786989303e-01 6.960571802016e-01 6.932990788470e-01 6.905010236508e-01 6.876665974131e-01 6.848001860676e-01 6.818978396294e-01 6.789692195803e-01 6.760091570037e-01 6.730239723466e-01 6.700160687949e-01 6.669831926674e-01 6.639340331137e-01 6.608648389085e-01 6.577831095215e-01 6.546885891855e-01 6.515828598816e-01 6.484725422313e-01 6.453539108805e-01 6.422372024888e-01 6.391195588746e-01 6.360054892391e-01 6.329001217349e-01 6.298021009458e-01 6.267194920545e-01 6.236511852429e-01 6.206016232966e-01 6.175764779538e-01 6.145739467786e-01 6.116034470170e-01 6.086628323220e-01 6.057592141520e-01 6.028948440820e-01 6.000713596479e-01 5.972967607321e-01 5.945694365728e-01 5.918969552131e-01 5.892815608926e-01 5.867252286453e-01 5.842355915911e-01 5.818110630748e-01 5.794600319109e-01 5.771828174561e-01 5.749844274077e-01 5.728694929124e-01 5.708383158124e-01 5.688983164348e-01 5.670494807558e-01 5.652969389059e-01 5.636442032711e-01 5.620921450643e-01 5.606475294609e-01 5.593089942366e-01 5.580835920302e-01 5.569720552742e-01 5.559760685998e-01 5.551002866040e-01 5.543443368687e-01 5.537136007403e-01 5.532070719020e-01 5.528284135916e-01 5.525781522262e-01 5.524573521119e-01 5.524695252509e-01 5.526120820049e-01 5.528895227521e-01 5.532996868098e-01 5.538435077592e-01 5.545223272990e-01 5.553337557349e-01 5.562800903193e-01 5.573583613449e-01 5.585696448696e-01 5.599121929365e-01 5.613835966786e-01 5.629846141537e-01 5.647120036838e-01 5.665644954389e-01 5.685402972840e-01 5.706364208146e-01 5.728511747281e-01 5.751808373970e-01 5.776243636082e-01 5.801771905177e-01 5.828376406867e-01 5.856011359098e-01 5.884645835063e-01 5.914255324456e-01 5.944792757309e-01 5.976227288990e-01 6.008512748350e-01 6.041618523809e-01 6.075506021538e-01 6.110119776035e-01 6.145439624860e-01 6.181400476720e-01 6.217980279780e-01 6.255131157853e-01 6.292789370610e-01 6.330953120120e-01 6.369530966253e-01 6.408516546523e-01 6.447846153798e-01 6.487471211852e-01 6.527378290460e-01 6.567469545713e-01 6.607765527489e-01 6.648167907636e-01 6.688658699071e-01 6.729200979560e-01 6.769714094159e-01 6.810212226192e-01 6.850595645729e-01 6.890851548433e-01 6.930939198159e-01 6.970790034780e-01 7.010410152710e-01 7.049695823295e-01 7.088662134392e-01 7.127243136153e-01 7.165382406931e-01 7.203093720608e-01 7.240260365564e-01 7.276918408154e-01 7.312975599085e-01 7.348414481670e-01 7.383218755236e-01 7.417285870293e-01 7.450672786476e-01 7.483256237276e-01 7.515054015728e-01 7.546022153355e-01 7.576088961278e-01 7.605288788254e-01 7.633521804754e-01 7.660786398710e-01 7.687060835063e-01 7.712270357655e-01 7.736444255965e-01 7.759491205367e-01 7.781420003302e-01 7.802198551316e-01 7.821772386402e-01 7.840160803854e-01 7.857268589160e-01 7.873130715730e-01 7.887693677866e-01 7.900915665870e-01 7.912821477677e-01 7.923320294795e-01 7.932457404146e-01 7.940161405644e-01 7.946417739676e-01 7.951238200663e-01 7.954540086915e-01 7.956380068796e-01 7.956677159089e-01 7.955437527540e-01 7.952652676030e-01 7.948273804860e-01 7.942341407909e-01 7.934776725945e-01 7.925615293946e-01 7.914814606704e-01 7.902369842498e-01 7.888294511679e-01 7.872536912529e-01 7.855129510143e-01 7.836033310540e-01 7.815253918194e-01 7.792796221467e-01 7.768635971409e-01 7.742783274141e-01 7.715236232898e-01 7.685981784251e-01 7.655048565372e-01 7.622404369303e-01 7.588080639586e-01 7.552066576888e-01 7.514369038116e-01 7.475008760296e-01 7.433974187615e-01 7.391299698571e-01 7.346972258961e-01 7.301031819821e-01 7.253483584951e-01 7.204329766820e-01 7.153622854608e-01 7.101352296533e-01 7.047563261574e-01 6.992269686312e-01 6.935497699198e-01 6.877294249433e-01 6.817671552667e-01 6.756675688298e-01 6.694333575663e-01 6.630693198223e-01 6.565797888636e-01 6.499690601334e-01 6.432405465803e-01 6.364019787641e-01 6.294556815185e-01 6.224100345906e-01 6.152693934379e-01 6.080405485856e-01 6.007306059126e-01 5.933465720299e-01 5.858956734741e-01 5.783857538774e-01 5.708251167515e-01 5.632233239448e-01 5.555889815554e-01 5.479317585904e-01 5.402626981347e-01 5.325911092193e-01 5.249299972986e-01 5.172898529508e-01 5.096829820658e-01 5.021240237458e-01 4.946233475728e-01 4.871986512426e-01 4.798615975779e-01 4.726294617007e-01 4.655172025151e-01 4.585396742849e-01 4.517164269051e-01 4.450620147408e-01 4.385957136440e-01 4.323354442476e-01 4.262979936567e-01 4.205035722846e-01 4.149679292545e-01 4.097112504750e-01 4.047504829317e-01 4.001030852043e-01 3.957864774758e-01 3.918150367703e-01 3.882054731303e-01 3.849692312755e-01 3.821199368714e-01 3.796677523979e-01 3.776190893914e-01 3.759841519972e-01 3.747633752341e-01 3.739616307491e-01 3.735769798268e-01 3.736065791812e-01 3.740468177004e-01 3.748873649535e-01 3.761228100929e-01 3.777369271381e-01 3.797187726867e-01 3.820523710709e-01 3.847189758402e-01 3.877038070837e-01 3.909836848523e-01 3.945416539460e-01 3.983539759799e-01 4.023991789251e-01 4.066582590127e-01 4.111049215747e-01 4.157210788867e-01 4.204818475958e-01 4.253652027547e-01 4.303532396228e-01 4.354198298978e-01 4.405490237749e-01 4.457169637180e-01 4.509051252102e-01 4.560963396262e-01 4.612683303161e-01 4.664075856217e-01 4.714926952323e-01 4.765094250260e-01 4.814415102940e-01 4.862711374081e-01 4.909869153033e-01 4.955711803556e-01 5.000119376563e-01 5.042962957947e-01 5.084099236918e-01 5.123427239403e-01 5.160808153280e-01 5.196159049299e-01 5.229353580605e-01 5.260291383587e-01 5.288893220386e-01 5.315042694052e-01 5.338696872485e-01 5.359728768113e-01 5.378090864053e-01 5.393722927086e-01 5.406519821982e-01 5.416468452013e-01 5.423472394858e-01 5.427513576558e-01 5.428529579289e-01 5.426483087515e-01 5.421354037802e-01 5.413081250152e-01 5.401678268150e-01 5.387102119893e-01 5.369341574771e-01 5.348408799088e-01 5.324269360577e-01 5.296965936809e-01 5.266488115910e-01 5.232847520150e-01 5.196096365904e-01 5.156232085822e-01 5.113321625372e-01 5.067390212375e-01 5.018506106133e-01 4.966733438295e-01 4.912122267370e-01 4.854779924716e-01 4.794771622491e-01 4.732215842117e-01 4.667215693426e-01 4.599885924647e-01 4.530384558244e-01 4.458834669985e-01 4.385420196757e-01 4.310301493411e-01 4.233669975796e-01 4.155763337881e-01 4.076773904153e-01 3.996985884385e-01 3.916648425410e-01 3.836072625826e-01 3.755578675297e-01 3.675495175578e-01 3.596221143236e-01 3.518137912172e-01 3.441689409624e-01 3.367331550869e-01 3.295552542944e-01 3.226876990473e-01 3.161828426772e-01 3.100990174947e-01 3.044907932730e-01 2.994166049697e-01 2.949321894529e-01 2.910918565611e-01 2.879471600192e-01 2.855413699952e-01 2.839159651828e-01 2.830979370584e-01 2.831112247394e-01 2.839658423616e-01 2.856597803102e-01 2.881861052365e-01 2.915207211540e-01 2.956361330461e-01 3.004951398237e-01 3.060505581468e-01 3.122577762243e-01 3.190600082906e-01 3.264071945173e-01 3.342399819793e-01 3.425040299992e-01 3.511460885042e-01 3.601100653868e-01 3.693472638576e-01 3.788047164659e-01 3.884380925623e-01 3.982013904524e-01 4.080496988270e-01 4.179461560660e-01 4.278482885023e-01 4.377223608824e-01 4.475332327144e-01 4.572472792448e-01 4.668362818539e-01 4.762677451401e-01 4.855160517102e-01 4.945542702436e-01 5.033569419195e-01 5.119016919570e-01 5.201642293286e-01 5.281252367841e-01 5.357618387549e-01 5.430570007946e-01 5.499921129037e-01 5.565489280336e-01 5.627134217055e-01 5.684671531046e-01 5.737994976821e-01 5.786944179420e-01 5.831392618624e-01 5.871251631095e-01 5.906380858871e-01 5.936717064372e-01 5.962147499839e-01 5.982607320787e-01 5.998040442494e-01 6.008360064288e-01 6.013554404231e-01 6.013571640261e-01 6.008388146646e-01 5.998001374021e-01 5.982396055887e-01 5.961613186774e-01 5.935640260691e-01 5.904547376167e-01 5.868377459159e-01 5.827197690567e-01 5.781101321699e-01 5.730176825635e-01 5.674563947423e-01 5.614380312151e-01 5.549786880923e-01 5.480979171454e-01 5.408128347766e-01 5.331500526961e-01 5.251316403579e-01 5.167856482782e-01 5.081446134606e-01 4.992399095762e-01 4.901129374214e-01 4.808001360745e-01 4.713502570279e-01 4.618117601154e-01 4.522358915507e-01 4.426849122384e-01 4.332172896700e-01 4.239034862854e-01 4.148155506595e-01 4.060288975309e-01 3.976279818003e-01 3.896934208215e-01 3.823168107862e-01 3.755827108710e-01 3.695808210904e-01 3.643957393935e-01 3.601055778396e-01 3.567857404704e-01 3.544921611317e-01 3.532763354884e-01 3.531690596966e-01 3.541844897474e-01 3.563240768776e-01 3.595617676658e-01 3.638663149089e-01 3.691825262040e-01 3.754474173828e-01 3.825872794573e-01 3.905166790089e-01 3.991525270903e-01 4.084002111906e-01 4.181707518555e-01 4.283738645224e-01 4.389174275593e-01 4.497202390413e-01 4.606925308711e-01 4.717610194605e-01 4.828465199915e-01 4.938782088086e-01 5.047908850982e-01 5.155168600811e-01 5.259995021390e-01 5.361821561040e-01 5.460116115356e-01 5.554420519477e-01 5.644233142874e-01 5.729190937586e-01 5.808871916796e-01 5.882937830919e-01 5.951084488907e-01 6.012988602771e-01 6.068438347132e-01 6.117180160344e-01 6.159036945312e-01 6.193854727585e-01 6.221487657130e-01 6.241878331156e-01 6.254940202439e-01 6.260677649545e-01 6.259098341423e-01 6.250237886559e-01 6.234217107248e-01 6.211140732939e-01 6.181192802578e-01 6.144572847609e-01 6.101544667596e-01 6.052392171645e-01 5.997460361637e-01 5.937150359693e-01 5.871872118077e-01 5.802130723888e-01 5.728455553029e-01 5.651408314688e-01 5.571662635060e-01 5.489847039182e-01 5.406740881550e-01 5.323101555810e-01 5.239745137480e-01 5.157570142873e-01 5.077423623721e-01 5.000261569896e-01 4.927012012864e-01 4.858595114716e-01 4.795961080681e-01 4.739965814045e-01 4.691466140743e-01 4.651196176419e-01 4.619833705015e-01 4.597903104452e-01 4.585796845174e-01 4.583790566632e-01 4.591940993875e-01 4.610205450278e-01 4.638314920931e-01 4.675900359246e-01 4.722451109697e-01 4.777296022989e-01 4.839740791698e-01 4.908928672683e-01 4.984031150054e-01 5.064128288661e-01 5.148305053052e-01 5.235681255004e-01 5.325304554548e-01 5.416352715329e-01 5.507968272454e-01 5.599333355326e-01 5.689739327162e-01 5.778420979985e-01 5.864777932884e-01 5.948178049760e-01 6.028073985380e-01 6.103983735964e-01 6.175447107017e-01 6.242093106950e-01 6.303569287726e-01 6.359612955150e-01 6.409995582090e-01 6.454534933290e-01 6.493149035060e-01 6.525724711266e-01 6.552314292745e-01 6.572945365244e-01 6.587697266622e-01 6.596788360562e-01 6.600385277240e-01 6.598801937325e-01 6.592343034353e-01 6.581387068377e-01 6.566415743500e-01 6.547846411052e-01 6.526252300341e-01 6.502194158682e-01 6.476277597685e-01 6.449140234452e-01 6.421429777753e-01 6.393844035725e-01 6.367012283790e-01 6.341638967067e-01 6.318338314862e-01 6.297715723057e-01 6.280348960646e-01 6.266686587798e-01 6.257212941707e-01 6.252207674447e-01 6.251925026294e-01 6.256534781964e-01 6.266020697163e-01 6.280369928865e-01 6.299364213425e-01 6.322759980661e-01 6.350211716125e-01 6.381255377791e-01 6.415455576049e-01 6.452212344289e-01 6.491008050074e-01 6.531248256109e-01 6.572328824044e-01 6.613743527741e-01 6.654896356971e-01 6.695350265259e-01 6.734652537301e-01 6.772434510983e-01 6.808418041701e-01 6.842340850850e-01 6.874101038279e-01 6.903583331297e-01 6.930796982478e-01 6.955809630827e-01 6.978702594190e-01 6.999666045226e-01 7.018852503966e-01 7.036482685355e-01 7.052745529652e-01 7.067812523357e-01 7.081869680075e-01 7.094960424035e-01 7.107171742040e-01 7.118433467327e-01 7.128629831012e-01 7.137568721002e-01 7.144914548271e-01 7.150332080386e-01 7.153319777612e-01 7.153356087945e-01 7.149889785588e-01 7.142280611284e-01 7.129949383704e-01 7.112259098428e-01 7.088699047041e-01 7.058763170205e-01 7.022066342595e-01 6.978368127303e-01 6.927515867803e-01 6.869614292966e-01 6.804874605062e-01 6.733737831436e-01 6.656912694947e-01 6.575210731918e-01 6.489799192711e-01 6.401909478216e-01 6.313055957692e-01 6.224886248012e-01 6.139059793838e-01 6.057457850807e-01 5.981773721726e-01 5.913703156084e-01 5.854778849935e-01 5.806179555024e-01 5.768925782084e-01 5.743492332840e-01 5.730070104085e-01 5.728369138833e-01 5.737678131781e-01 5.757034664922e-01 5.785045437780e-01 5.820249442732e-01 5.860995607131e-01 5.905620065501e-01 5.952596888272e-01 6.000412481488e-01 6.047898496731e-01 6.094007355485e-01 6.138043408124e-01 6.179584718479e-01 6.218408645071e-01 6.254691758475e-01 6.288687842510e-01 6.320930591932e-01 6.352025436365e-01 6.382609002830e-01 6.413381015285e-01 6.444849868788e-01 6.477490244632e-01 6.511471378844e-01 6.546794212630e-01 6.583195209157e-01 6.620059622858e-01 6.656672929045e-01 6.691953255619e-01 6.724748857814e-01 6.753790927307e-01 6.777714466069e-01 6.795314571920e-01 6.805367905629e-01 6.806923371642e-01 6.799265291071e-01 6.781905143633e-01 6.754834000488e-01 6.718255351444e-01 6.672897939103e-01 6.619815111176e-01 6.560439409212e-01 6.496622720738e-01 6.430402751779e-01 6.364166816895e-01 6.300356371419e-01 6.241492402033e-01 6.189999945799e-01 6.148042911576e-01 6.117527939908e-01 6.099762884561e-01 6.095603045936e-01 6.105219478401e-01 6.128146626906e-01 6.163382117795e-01 6.209259309264e-01 6.263821085963e-01 6.324678357690e-01 6.389322175643e-01 6.455226262127e-01 6.519790462486e-01 6.580809844642e-01 6.636145059222e-01 6.684120987640e-01 6.723484088863e-01 6.753312421433e-01 6.773350187473e-01 6.783681479793e-01 6.784967916971e-01 6.778343156367e-01 6.765253634005e-01 6.747641589296e-01 6.727500139728e-01 6.707064703342e-01 6.688451214562e-01 6.673570776888e-01 6.664068137857e-01 6.660970074642e-01 6.664922942710e-01 6.675866839920e-01 6.693194363556e-01 6.715945979080e-01 6.742674593816e-01 6.771966308900e-01 6.802290977622e-01 6.832434325492e-01 6.861546426187e-01 6.889146123560e-01 6.915434777284e-01 6.940917411977e-01 6.966624232908e-01 6.993755343598e-01 7.023502687067e-01 7.056960040958e-01 7.094642568011e-01 7.136623554198e-01 7.182153145318e-01 7.229814705484e-01 7.277624309297e-01 7.323056203594e-01 7.363595476667e-01 7.396724249483e-01 7.420538357233e-01 7.433847264442e-01 7.436399781159e-01 7.429221595273e-01 7.414279259329e-01 7.394714209831e-01 7.374303052305e-01 7.357159696707e-01 7.347311579661e-01 7.347883926260e-01 7.360957116916e-01 7.386922607390e-01 7.424434611986e-01 7.470631224134e-01 7.521208107731e-01 7.571315887205e-01 7.615820494765e-01 7.627508166630e-01 7.609879875901e-01 7.586833651554e-01 7.580287839206e-01 7.594863282358e-01 7.614630994130e-01 7.614741332062e-01 7.579026807318e-01 7.511678284886e-01 7.436076152915e-01 7.381042134373e-01 7.362533693166e-01 7.373634541400e-01 7.390675011741e-01 7.390394474104e-01 7.365756299772e-01 7.330387864570e-01 7.308759129690e-01 7.318284662919e-01 7.355813708036e-01 7.398463133790e-01 7.417981121063e-01 7.398135900742e-01 7.343877741147e-01 7.276833640535e-01 7.220238837012e-01 7.182883860769e-01 7.152977633139e-01 7.106782300163e-01 7.025770906255e-01 6.910126967933e-01 6.780178080687e-01 6.664981037883e-01 6.584421259579e-01 6.536929093253e-01 6.502710185822e-01 6.460285955218e-01 6.403511894724e-01 6.347658993732e-01 6.320548540558e-01 6.343559092436e-01 6.416106307704e-01 6.515898447808e-01 6.614597295509e-01 6.696091529763e-01 6.765250021908e-01 6.841877897936e-01 6.944252893937e-01 7.073794864200e-01 7.212070383766e-01 7.332002922655e-01 7.414897854863e-01 7.461705282487e-01 7.491789312058e-01 7.530090283028e-01 7.590889343293e-01 7.668623159022e-01 7.742798572760e-01 7.793211481776e-01 7.814117601780e-01 7.818202846804e-01 7.828164966339e-01 7.860825223966e-01 7.914509378077e-01 7.968989407553e-01 7.998385803678e-01 7.987241178299e-01 7.939768053827e-01 7.877146840128e-01 7.824215469356e-01 7.794047174792e-01 7.781114272397e-01 7.768046856092e-01 7.740679052893e-01 7.700678029438e-01 7.666885146394e-01 7.663641296822e-01 7.703670810308e-01 7.777582696046e-01 7.857902051034e-01 7.914704054050e-01 7.931640349967e-01 7.912373614846e-01 7.874514888934e-01 7.835863126438e-01 7.801719844932e-01 7.762338049298e-01 7.702694849788e-01 7.617339030774e-01 7.519658851730e-01 7.438835406916e-01 7.404825186178e-01 7.429833372395e-01 7.499913396811e-01 7.583521847612e-01 7.649934760754e-01 7.684398159781e-01 7.691512327422e-01 7.686244008901e-01 7.679517672867e-01 7.668785943852e-01 7.640672656265e-01 7.583700161054e-01 7.502515091616e-01 7.423417301452e-01 7.385592462584e-01 7.421423046572e-01 7.538206291108e-01 7.715230422024e-01 7.919044563219e-01 8.125262218476e-01 8.329595552153e-01 8.249244902063e-01 7.979877744314e-01 7.728199649677e-01 7.542715762354e-01 7.623388812262e-01 7.880593228427e-01 8.033649340498e-01 7.895712235948e-01 7.544128270816e-01 7.294300617513e-01 7.430762142689e-01 7.871708283698e-01 8.235947638240e-01 8.202054075775e-01 7.737646290556e-01 7.145776841810e-01 6.903514244662e-01 7.206764584695e-01 7.720070131052e-01 7.972817882343e-01 7.766123492865e-01 7.283603499428e-01 6.983114730615e-01 7.190529176507e-01 7.699189600304e-01 8.013366967470e-01 7.824751458470e-01 7.220808631820e-01 6.685161316434e-01 6.772020254398e-01 7.457081920741e-01 8.166096104047e-01 8.411027403383e-01 8.085490433932e-01 7.470690380719e-01 7.069337671300e-01 7.175254972403e-01 7.547996994143e-01 7.744115148588e-01 7.578490038960e-01 7.255886471492e-01 7.198732943676e-01 7.594279624059e-01 8.141637554006e-01 8.389399127667e-01 8.127626952245e-01 7.526320496515e-01 7.065401558453e-01 7.151307552029e-01 7.636754048147e-01 8.008610749453e-01 7.920465561062e-01 7.419343447839e-01 6.911615938802e-01 6.853030156251e-01 7.238870792562e-01 7.614850474654e-01 7.604005395248e-01 7.219533183936e-01 6.874841379514e-01 7.057011870984e-01 7.747514774212e-01 8.436647783653e-01 8.674318244769e-01 8.368620217303e-01 7.814644732394e-01 7.517379214232e-01 7.735158127860e-01 8.182588707615e-01 8.390449707338e-01 8.153938375813e-01 7.668518302341e-01 7.401472089776e-01 7.655355930410e-01 8.199008106140e-01 8.555660687333e-01 8.470965894443e-01 8.089639646875e-01 7.867849241337e-01 8.168770486504e-01 8.824680092844e-01 9.320846752624e-01 9.272425067247e-01 8.654245688502e-01 7.831228306869e-01
 3.038789647553e-01 3.039729810007e-01 3.042753698128e-01 3.048048200908e-01 3.053489989579e-01 3.056872520468e-01 3.058480881558e-01 3.060994765292e-01 3.066583298644e-01 3.074491084409e-01 3.081800885237e-01 3.086425794774e-01 3.089333223506e-01 3.093727015010e-01 3.101803339907e-01 3.112283392861e-01 3.121554266530e-01 3.127492538252e-01 3.131815970034e-01 3.138303799059e-01 3.148835940108e-01 3.161513225355e-01 3.172624930418e-01 3.180339768731e-01 3.186532386568e-01 3.195027126908e-01 3.207725706927e-01 3.222529135219e-01 3.235428135429e-01 3.244653406614e-01 3.252539793796e-01 3.263107398581e-01 3.277894789900e-01 3.294328934108e-01 3.308367267876e-01 3.318698300328e-01 3.328172642399e-01 3.340798031783e-01 3.357428829771e-01 3.374844965750e-01 3.389261758625e-01 3.400332386969e-01 3.411376904296e-01 3.425847551679e-01 3.443771177564e-01 3.461739737779e-01 3.476479715732e-01 3.488234170621e-01 3.500522172383e-01 3.516433098422e-01 3.535358657146e-01 3.553698318223e-01 3.568627528313e-01 3.580982399558e-01 3.594366375627e-01 3.611473021507e-01 3.631214533405e-01 3.649831375847e-01 3.664840504231e-01 3.677667790947e-01 3.692076665079e-01 3.710201668829e-01 3.730426383173e-01 3.749102216104e-01 3.764287223469e-01 3.777696199242e-01 3.792917751595e-01 3.811695942544e-01 3.832161134790e-01 3.850865604872e-01 3.866250159643e-01 3.880101107288e-01 3.895752066810e-01 3.914806490196e-01 3.935502053407e-01 3.954392003585e-01 3.969801674410e-01 3.983555185706e-01 3.999211772262e-01 4.018485772891e-01 4.039444382663e-01 4.058286582519e-01 4.073197052333e-01 4.086377932018e-01 4.101925700261e-01 4.121504671742e-01 4.142471495670e-01 4.160597292641e-01 4.174476062193e-01 4.187083982923e-01 4.202703960929e-01 4.222394400970e-01 4.242814697852e-01 4.259772801747e-01 4.272661308452e-01 4.285018587349e-01 4.300752607160e-01 4.320116219650e-01 4.339551747053e-01 4.355454861144e-01 4.367810036580e-01 4.380114074459e-01 4.395685629510e-01 4.414348203180e-01 4.432770705966e-01 4.447905145265e-01 4.459945163812e-01 4.472021440184e-01 4.487050872524e-01 4.504818027828e-01 4.522278813026e-01 4.536674834049e-01 4.548221676412e-01 4.559790722716e-01 4.574006513027e-01 4.590655306106e-01 4.606995816359e-01 4.620548979641e-01 4.631531244622e-01 4.642479327653e-01 4.655641771727e-01 4.670850771921e-01 4.685873029027e-01 4.698643830306e-01 4.709192011784e-01 4.719464645809e-01 4.731337818318e-01 4.744896903669e-01 4.758536968837e-01 4.770530196010e-01 4.780599664259e-01 4.790086734548e-01 4.800562921198e-01 4.812381482581e-01 4.824448600902e-01 4.835371642554e-01 4.844736525285e-01 4.853378858790e-01 4.862468813382e-01 4.872436427017e-01 4.882686258092e-01 4.892268965621e-01 4.900767530577e-01 4.908515936518e-01 4.916234426442e-01 4.924379476295e-01 4.932801867085e-01 4.940948636203e-01 4.948380013095e-01 4.955096575613e-01 4.961496411831e-01 4.967996699332e-01 4.974683987528e-01 4.981256475650e-01 4.987361251430e-01 4.992882089975e-01 4.997987507917e-01 5.002953300732e-01 5.007898218608e-01 5.012748254387e-01 5.017327008268e-01 5.021493971410e-01 5.025241990653e-01 5.028654355366e-01 5.031847860243e-01 5.034916257349e-01 5.037853263062e-01 5.040527416026e-01 5.042782661390e-01 5.044573714203e-01 5.046020416820e-01 5.047323571736e-01 5.048571555656e-01 5.049620538595e-01 5.050243152339e-01 5.050355372185e-01 5.050102896588e-01 5.049706519004e-01 5.049244274407e-01 5.048560714369e-01 5.047448545703e-01 5.045849887686e-01 5.043923790888e-01 5.041850902101e-01 5.039640858862e-01 5.037163816306e-01 5.034261328312e-01 5.030923407307e-01 5.027306856421e-01 5.023539467540e-01 5.019573032242e-01 5.015266765990e-01 5.010533589428e-01 5.005430558126e-01 5.000098066285e-01 4.994591524008e-01 4.988825618785e-01 4.982676146942e-01 4.976114989786e-01 4.969231890806e-01 4.962128410701e-01 4.954814410289e-01 4.947201380168e-01 4.939198561558e-01 4.930810714210e-01 4.922124478134e-01 4.913199108257e-01 4.904027269439e-01 4.894540956822e-01 4.884677312761e-01 4.874453999104e-01 4.863948353056e-01 4.853190547042e-01 4.842147685415e-01 4.830779517186e-01 4.819041818707e-01 4.806972991452e-01 4.794627756183e-01 4.782011421714e-01 4.769096079356e-01 4.755852502371e-01 4.742254399802e-01 4.728323484805e-01 4.714123586693e-01 4.699647843801e-01 4.684875846118e-01 4.669776379068e-01 4.654325389779e-01 4.638544635835e-01 4.622516324439e-01 4.606227205337e-01 4.589629905049e-01 4.572699155490e-01 4.555424001914e-01 4.537863924387e-01 4.520077577878e-01 4.502021363344e-01 4.483615151652e-01 4.464883135826e-01 4.445865587027e-01 4.426600400743e-01 4.407083085198e-01 4.387237251518e-01 4.367053377799e-01 4.346605162037e-01 4.325914680972e-01 4.304956416146e-01 4.283700013536e-01 4.262126960157e-01 4.240285420874e-01 4.218226519782e-01 4.195901737406e-01 4.173288273426e-01 4.150400936905e-01 4.127273943485e-01 4.103923736352e-01 4.080343446475e-01 4.056480894013e-01 4.032366053113e-01 4.008053494458e-01 3.983534586218e-01 3.958796843673e-01 3.933821181274e-01 3.908606017765e-01 3.883194910452e-01 3.857620813561e-01 3.831842418661e-01 3.805862946412e-01 3.779684313999e-01 3.753336757927e-01 3.726836981792e-01 3.700182505932e-01 3.673334365671e-01 3.646328360234e-01 3.619201668698e-01 3.591947400310e-01 3.564572642589e-01 3.537068966896e-01 3.509446950775e-01 3.481728108264e-01 3.453916920352e-01 3.426017802995e-01 3.398054255913e-01 3.370044271182e-01 3.342002804915e-01 3.313922981652e-01 3.285794009079e-01 3.257628607092e-01 3.229475465506e-01 3.201368857151e-01 3.173308248774e-01 3.145301585760e-01 3.117338911323e-01 3.089435275586e-01 3.061625469810e-01 3.033930492625e-01 3.006380018559e-01 2.979009654853e-01 2.951818574469e-01 2.924808048985e-01 2.897984104632e-01 2.871368867373e-01 2.845028336793e-01 2.819005547000e-01 2.793305814313e-01 2.767940026696e-01 2.742897433924e-01 2.718198621735e-01 2.693910456042e-01 2.670084547873e-01 2.646757239486e-01 2.623939508800e-01 2.601616139137e-01 2.579789750322e-01 2.558538815810e-01 2.537920791090e-01 2.517999244615e-01 2.498773058052e-01 2.480219944166e-01 2.462366104532e-01 2.445268183253e-01 2.429005126435e-01 2.413626255539e-01 2.399139412221e-01 2.385527353420e-01 2.372804472535e-01 2.361032673974e-01 2.350291477974e-01 2.340626564884e-01 2.332026857898e-01 2.324471574259e-01 2.317985400281e-01 2.312621080690e-01 2.308455991398e-01 2.305506981387e-01 2.303748950868e-01 2.303165937033e-01 2.303770509076e-01 2.305623997179e-01 2.308765443037e-01 2.313189315245e-01 2.318862398436e-01 2.325763259868e-01 2.333898728273e-01 2.343317530004e-01 2.354030865341e-01 2.366004640786e-01 2.379198465273e-01 2.393583799555e-01 2.409178400373e-01 2.426001624404e-01 2.444034154388e-01 2.463226869076e-01 2.483534399568e-01 2.504941401016e-01 2.527467739721e-01 2.551095165239e-01 2.575781211732e-01 2.601465288685e-01 2.628130286066e-01 2.655769439759e-01 2.684379269584e-01 2.713909723369e-01 2.744325041303e-01 2.775575304737e-01 2.807664324261e-01 2.840575412679e-01 2.874268929056e-01 2.908710732912e-01 2.943857863633e-01 2.979702364667e-01 3.016226178405e-01 3.053404921861e-01 3.091199224817e-01 3.129575449520e-01 3.168514183930e-01 3.208002911923e-01 3.248023715925e-01 3.288536392876e-01 3.329516647679e-01 3.370939416033e-01 3.412800969448e-01 3.455077561048e-01 3.497739844714e-01 3.540758310247e-01 3.584117130323e-01 3.627802758572e-01 3.671806023249e-01 3.716099264251e-01 3.760656265381e-01 3.805458217186e-01 3.850481378521e-01 3.895731995381e-01 3.941184173685e-01 3.986822074687e-01 4.032623131351e-01 4.078562119589e-01 4.124635934438e-01 4.170834969161e-01 4.217139768916e-01 4.263531109300e-01 4.310005268126e-01 4.356519751710e-01 4.403090662340e-01 4.449695870885e-01 4.496326222707e-01 4.542970366840e-01 4.589591794447e-01 4.636189371514e-01 4.682765455811e-01 4.729300550410e-01 4.775781836953e-01 4.822190393206e-01 4.868514579997e-01 4.914749449021e-01 4.960886904050e-01 5.006914176657e-01 5.052807171976e-01 5.098558047049e-01 5.144167873438e-01 5.189614170670e-01 5.234894640987e-01 5.280003815663e-01 5.324912099282e-01 5.369618910013e-01 5.414110549283e-01 5.458391756281e-01 5.502443056512e-01 5.546249517666e-01 5.589802933999e-01 5.633100032464e-01 5.676126765779e-01 5.718871346312e-01 5.761335556772e-01 5.803496124147e-01 5.845349884177e-01 5.886891343381e-01 5.928105216307e-01 5.968988550061e-01 6.009527007296e-01 6.049712244132e-01 6.089540085666e-01 6.128998917800e-01 6.168082249817e-01 6.206777911332e-01 6.245082317617e-01 6.282985213619e-01 6.320472570419e-01 6.357546526535e-01 6.394189690358e-01 6.430399768943e-01 6.466171086869e-01 6.501481978843e-01 6.536342954377e-01 6.570735013270e-01 6.604655941457e-01 6.638101769704e-01 6.671049990304e-01 6.703500405693e-01 6.735459367349e-01 6.766900735589e-01 6.797834558563e-01 6.828236523772e-01 6.858100732803e-01 6.887446108352e-01 6.916235555434e-01 6.944481006421e-01 6.972169485253e-01 6.999287123430e-01 7.025844070466e-01 7.051822992649e-01 7.077212582751e-01 7.102029676059e-01 7.126239935241e-01 7.149858064626e-01 7.172869143747e-01 7.195267198167e-01 7.217065952493e-01 7.238215357438e-01 7.258760057536e-01 7.278669793917e-01 7.297929322902e-01 7.316571460511e-01 7.334549374958e-01 7.351882226591e-01 7.368562410476e-01 7.384573246954e-01 7.399944267415e-01 7.414625446765e-01 7.428645027674e-01 7.441994598475e-01 7.454651204259e-01 7.466643334974e-01 7.477934471662e-01 7.488546001782e-01 7.498475449766e-01 7.507692643108e-01 7.516236483640e-01 7.524064871208e-01 7.531194041214e-01 7.537638052569e-01 7.543350412390e-01 7.548387080841e-01 7.552695299542e-01 7.556297400202e-01 7.559206712502e-01 7.561381767109e-01 7.562869674356e-01 7.563629779851e-01 7.563679915486e-01 7.563039536335e-01 7.561653794907e-01 7.559593308057e-01 7.556798719641e-01 7.553305619915e-01 7.549112538683e-01 7.544184633696e-01 7.538597193440e-01 7.532273670745e-01 7.525259897198e-01 7.517564774469e-01 7.509150593021e-01 7.500074411670e-01 7.490280872504e-01 7.479826457095e-01 7.468694280187e-01 7.456868043469e-01 7.444401785979e-01 7.431241961150e-01 7.417435432327e-01 7.402983788411e-01 7.387861210743e-01 7.372129918662e-01 7.355742635060e-01 7.338738630007e-01 7.321121973876e-01 7.302872953880e-01 7.284056817732e-01 7.264606450924e-01 7.244603759474e-01 7.224024004250e-01 7.202860028196e-01 7.181177265509e-01 7.158914665351e-01 7.136146902457e-01 7.112852512912e-01 7.089041495976e-01 7.064765769397e-01 7.039982447058e-01 7.014749993979e-01 6.989059879477e-01 6.962920306840e-01 6.936396654944e-01 6.909428402417e-01 6.882103030893e-01 6.854392899058e-01 6.826324650758e-01 6.797940819739e-01 6.769212516479e-01 6.740222194455e-01 6.710930564066e-01 6.681391620689e-01 6.651629320313e-01 6.621634269187e-01 6.591475376730e-01 6.561129964684e-01 6.530649223639e-01 6.500060980075e-01 6.469359851674e-01 6.438623090302e-01 6.407814771960e-01 6.377010589802e-01 6.346220232131e-01 6.315462746992e-01 6.284805370611e-01 6.254214817364e-01 6.223783056338e-01 6.193505985745e-01 6.163416371769e-01 6.133569348012e-01 6.103955597604e-01 6.074663010287e-01 6.045676600246e-01 6.017048494951e-01 5.988824763914e-01 5.961009765261e-01 5.933681979012e-01 5.906829410138e-01 5.880519532710e-01 5.854783612527e-01 5.829639290135e-01 5.805154063604e-01 5.781324263317e-01 5.758217898417e-01 5.735863417709e-01 5.714273496383e-01 5.693522992542e-01 5.673604215674e-01 5.654590415698e-01 5.636485374179e-01 5.619334466264e-01 5.603179126828e-01 5.588028936859e-01 5.573932763484e-01 5.560906229545e-01 5.548989219717e-01 5.538209666754e-01 5.528573716218e-01 5.520134741074e-01 5.512886056767e-01 5.506869475430e-01 5.502093755776e-01 5.498583160877e-01 5.496350399274e-01 5.495401870887e-01 5.495760262569e-01 5.497425711109e-01 5.500420536313e-01 5.504736165022e-01 5.510374174877e-01 5.517355338639e-01 5.525649227715e-01 5.535279388069e-01 5.546222856943e-01 5.558481567547e-01 5.572043035679e-01 5.586887233260e-01 5.603022360863e-01 5.620399295904e-01 5.639025120367e-01 5.658874514216e-01 5.679920578858e-01 5.702150035426e-01 5.725508000601e-01 5.750009991159e-01 5.775595680577e-01 5.802256149619e-01 5.829939485385e-01 5.858616197944e-01 5.888267639707e-01 5.918836922989e-01 5.950312067958e-01 5.982637432479e-01 6.015774987737e-01 6.049704349784e-01 6.084346980090e-01 6.119707576394e-01 6.155713275641e-01 6.192338146361e-01 6.229540436605e-01 6.267251853292e-01 6.305478499179e-01 6.344125720460e-01 6.383181398690e-01 6.422599652116e-01 6.462320386025e-01 6.502328333806e-01 6.542541867768e-01 6.582953521333e-01 6.623499370802e-01 6.664137686634e-01 6.704844276666e-01 6.745539313640e-01 6.786228124996e-01 6.826828994379e-01 6.867307497137e-01 6.907649530989e-01 6.947761227435e-01 6.987658168979e-01 7.027255390722e-01 7.066537970188e-01 7.105468764609e-01 7.143963482448e-01 7.182069887022e-01 7.219649482138e-01 7.256737478260e-01 7.293256368248e-01 7.329174520519e-01 7.364494253300e-01 7.399096638874e-01 7.433041677613e-01 7.466219741271e-01 7.498623186904e-01 7.530239963398e-01 7.560979843576e-01 7.590880202666e-01 7.619842746895e-01 7.647868474255e-01 7.674935996475e-01 7.700962039495e-01 7.725988027572e-01 7.749921582323e-01 7.772766944933e-01 7.794495982837e-01 7.815047373870e-01 7.834437672138e-01 7.852601949614e-01 7.869541857076e-01 7.885217349687e-01 7.899585812999e-01 7.912670940157e-01 7.924391007003e-01 7.934764354594e-01 7.943753722581e-01 7.951322263066e-01 7.957490802446e-01 7.962180900725e-01 7.965430372799e-01 7.967175977360e-01 7.967411905388e-01 7.966150603685e-01 7.963318190150e-01 7.958964184285e-01 7.953011958302e-01 7.945493169788e-01 7.936379935703e-01 7.925632625291e-01 7.913296951887e-01 7.899303533222e-01 7.883688696436e-01 7.866427966689e-01 7.847492709739e-01 7.826917901448e-01 7.804658912145e-01 7.780740413803e-01 7.755154333895e-01 7.727881510814e-01 7.698940848693e-01 7.668317429835e-01 7.636036002734e-01 7.602081243179e-01 7.566459021912e-01 7.529193574898e-01 7.490261630668e-01 7.449707483792e-01 7.407515243916e-01 7.363706653183e-01 7.318310335086e-01 7.271302212918e-01 7.222756112592e-01 7.172635123594e-01 7.120994333301e-01 7.067856923101e-01 7.013221872054e-01 6.957150954337e-01 6.899646417709e-01 6.840757550193e-01 6.780504911646e-01 6.718925514601e-01 6.656067064975e-01 6.591965183715e-01 6.526661968871e-01 6.460205120499e-01 6.392642197785e-01 6.324026270223e-01 6.254417145415e-01 6.183868371096e-01 6.112448332395e-01 6.040210487352e-01 5.967238418959e-01 5.893596261118e-01 5.819355462773e-01 5.744611427540e-01 5.669437229506e-01 5.593924005456e-01 5.518172189047e-01 5.442269665855e-01 5.366335764643e-01 5.290468099835e-01 5.214776576285e-01 5.139397963978e-01 5.064429923791e-01 4.990039133713e-01 4.916325894025e-01 4.843439600163e-01 4.771545649985e-01 4.700768216039e-01 4.631291570979e-01 4.563242500233e-01 4.496821065234e-01 4.432178717808e-01 4.369490504416e-01 4.308937239918e-01 4.250683246388e-01 4.194920876249e-01 4.141813518899e-01 4.091529766396e-01 4.044256482919e-01 4.000144189414e-01 3.959355038583e-01 3.922038526527e-01 3.888314529726e-01 3.858336299671e-01 3.832176247131e-01 3.809948294406e-01 3.791706107629e-01 3.777512676621e-01 3.767394543811e-01 3.761347014547e-01 3.759377869885e-01 3.761412037639e-01 3.767423969740e-01 3.777309512742e-01 3.790974283910e-01 3.808302896119e-01 3.829126823718e-01 3.853328388700e-01 3.880701494632e-01 3.911083354894e-01 3.944279767298e-01 3.980071857572e-01 4.018292668387e-01 4.058677303651e-01 4.101060060610e-01 4.145204459775e-01 4.190885344510e-01 4.237923972053e-01 4.286067006191e-01 4.335138261093e-01 4.384923464771e-01 4.435202257853e-01 4.485816880723e-01 4.536535676260e-01 4.587215285952e-01 4.637649182199e-01 4.687666778792e-01 4.737121340997e-01 4.785812032259e-01 4.833629381563e-01 4.880384561132e-01 4.925949310520e-01 4.970190030492e-01 5.012950267761e-01 5.054136664848e-01 5.093592789027e-01 5.131222582852e-01 5.166903062702e-01 5.200524199862e-01 5.232008547472e-01 5.261223798646e-01 5.288108031004e-01 5.312549408591e-01 5.334478857356e-01 5.353827615456e-01 5.370495521425e-01 5.384444263783e-01 5.395586562818e-01 5.403881738722e-01 5.409274424392e-01 5.411695712213e-01 5.411147068976e-01 5.407534969951e-01 5.400877182978e-01 5.391114452643e-01 5.378217657940e-01 5.362213983517e-01 5.343031727789e-01 5.320717556571e-01 5.295239720700e-01 5.266607286443e-01 5.234861281762e-01 5.199966858116e-01 5.162003395833e-01 5.120977739657e-01 5.076918733075e-01 5.029905677230e-01 4.979945030042e-01 4.927143920342e-01 4.871547823035e-01 4.813238266452e-01 4.752319507170e-01 4.688866353025e-01 4.623021715650e-01 4.554882031685e-01 4.484587723679e-01 4.412293357150e-01 4.338146049352e-01 4.262344571363e-01 4.185047926974e-01 4.106491431487e-01 4.026895822680e-01 3.946509131678e-01 3.865611537267e-01 3.784480464496e-01 3.703456956919e-01 3.622866269084e-01 3.543090379185e-01 3.464535989606e-01 3.387619760185e-01 3.312827717998e-01 3.240625601359e-01 3.171553914553e-01 3.106135708225e-01 3.044945596556e-01 2.988547697876e-01 2.937528264130e-01 2.892454772528e-01 2.853867036779e-01 2.822286861897e-01 2.798166211868e-01 2.781891317894e-01 2.773774546967e-01 2.774006479796e-01 2.782713104261e-01 2.799857792692e-01 2.825358788260e-01 2.858972548138e-01 2.900396176254e-01 2.949266846117e-01 3.005092609081e-01 3.067401066505e-01 3.135657050753e-01 3.209288030449e-01 3.287763525406e-01 3.370489403169e-01 3.456942662221e-01 3.546575505859e-01 3.638875366658e-01 3.733353706459e-01 3.829518314414e-01 3.926960260248e-01 4.025212375790e-01 4.123897033569e-01 4.222641342392e-01 4.321055775029e-01 4.418830297325e-01 4.515627198877e-01 4.611152591474e-01 4.705117277453e-01 4.797243036067e-01 4.887284167825e-01 4.974973799073e-01 5.060115830634e-01 5.142449634843e-01 5.221799036587e-01 5.297948730182e-01 5.370703765189e-01 5.439914954572e-01 5.505380118315e-01 5.566971603946e-01 5.624518195385e-01 5.677881988947e-01 5.726956778579e-01 5.771584760183e-01 5.811679597740e-01 5.847130961442e-01 5.877831879066e-01 5.903729324961e-01 5.924704293993e-01 5.940733734151e-01 5.951739997565e-01 5.957667354957e-01 5.958513629615e-01 5.954220820507e-01 5.944810300272e-01 5.930252434053e-01 5.910568013725e-01 5.885793851076e-01 5.855945674366e-01 5.821099264642e-01 5.781296623911e-01 5.736632508750e-01 5.687194984662e-01 5.633097606381e-01 5.574492828886e-01 5.511496118056e-01 5.444310559925e-01 5.373113507839e-01 5.298118695896e-01 5.219582154332e-01 5.137743662433e-01 5.052922216816e-01 4.965438933584e-01 4.875641232573e-01 4.783945570329e-01 4.690743617712e-01 4.596556258982e-01 4.501860275474e-01 4.407225378409e-01 4.313272734071e-01 4.220618029315e-01 4.130000659090e-01 4.042134520552e-01 3.957825333475e-01 3.877892438546e-01 3.803181933835e-01 3.734582249243e-01 3.672919297487e-01 3.619090985483e-01 3.573869216612e-01 3.538003164175e-01 3.512128116005e-01 3.496745333343e-01 3.492256988779e-01 3.498828811216e-01 3.516530272912e-01 3.545206437474e-01 3.584527762786e-01 3.634078094054e-01 3.693210716530e-01 3.761270285352e-01 3.837426113694e-01 3.920848964710e-01 4.010674161585e-01 4.105957551371e-01 4.205855116587e-01 4.309431183902e-01 4.415856543766e-01 4.524296810178e-01 4.633919766518e-01 4.744022037738e-01 4.853830807974e-01 4.962703330294e-01 5.069979104902e-01 5.175034752890e-01 5.277359014525e-01 5.376353504051e-01 5.471578868023e-01 5.562536158271e-01 5.648795548051e-01 5.730003071434e-01 5.805749968590e-01 5.875733460289e-01 5.939641147686e-01 5.997200717459e-01 6.048195172768e-01 6.092384816030e-01 6.129638595895e-01 6.159773244026e-01 6.182710520593e-01 6.198371444526e-01 6.206694612420e-01 6.207707616436e-01 6.201408740960e-01 6.187886481980e-01 6.167243050514e-01 6.139612813059e-01 6.105200776459e-01 6.064209361559e-01 6.016931058493e-01 5.963666687440e-01 5.904778018614e-01 5.840673088639e-01 5.771799580847e-01 5.698682838895e-01 5.621842577374e-01 5.541918600727e-01 5.459547614298e-01 5.375435297195e-01 5.290363998999e-01 5.205102903322e-01 5.120538840257e-01 5.037547273185e-01 4.957029215341e-01 4.879969550421e-01 4.807279574533e-01 4.739944252590e-01 4.678865268046e-01 4.624938486841e-01 4.578998168414e-01 4.541749726558e-01 4.513833014714e-01 4.495723774608e-01 4.487778674304e-01 4.490161191567e-01 4.502895934299e-01 4.525815721106e-01 4.558580318963e-01 4.600767116333e-01 4.651730480504e-01 4.710777507969e-01 4.777121267930e-01 4.849863535694e-01 4.928154979734e-01 5.010999310750e-01 5.097517929814e-01 5.186768442152e-01 5.277840025777e-01 5.369889261486e-01 5.462055257247e-01 5.553584194410e-01 5.643724773909e-01 5.731772576481e-01 5.817145915208e-01 5.899213362486e-01 5.977481242488e-01 6.051467182681e-01 6.120751913811e-01 6.184979563527e-01 6.243828495499e-01 6.297061938577e-01 6.344445632694e-01 6.385863923246e-01 6.421205928010e-01 6.450406872117e-01 6.473545198873e-01 6.490605145524e-01 6.501761262975e-01 6.507183121644e-01 6.507079242294e-01 6.501772632344e-01 6.491556967027e-01 6.476867198634e-01 6.458129853159e-01 6.435824042697e-01 6.410530776823e-01 6.382791203208e-01 6.353264243977e-01 6.322574921935e-01 6.291415161315e-01 6.260486063998e-01 6.230456347819e-01 6.202045941011e-01 6.175889287423e-01 6.152661555777e-01 6.132937349650e-01 6.117224553506e-01 6.106024597554e-01 6.099653294790e-01 6.098433865101e-01 6.102502348196e-01 6.111916027169e-01 6.126665549190e-01 6.146530392972e-01 6.171315212120e-01 6.200615781082e-01 6.234005543574e-01 6.270998196208e-01 6.311001735749e-01 6.353461201173e-01 6.397716395324e-01 6.443177894816e-01 6.489229667543e-01 6.535272079285e-01 6.580806743632e-01 6.625297617214e-01 6.668352789969e-01 6.709601485929e-01 6.748758052135e-01 6.785631146933e-01 6.820037048738e-01 6.851983473381e-01 6.881435041387e-01 6.908456663882e-01 6.933195997863e-01 6.955774868870e-01 6.976407779954e-01 6.995243627838e-01 7.012504736205e-01 7.028334109826e-01 7.042843887579e-01 7.056141789275e-01 7.068191763804e-01 7.078967832860e-01 7.088298622719e-01 7.095943884503e-01 7.101631400711e-01 7.104898014566e-01 7.105348298329e-01 7.102420479626e-01 7.095569112849e-01 7.084225014981e-01 7.067793764462e-01 7.045765589025e-01 7.017622461965e-01 6.982982859199e-01 6.941546532335e-01 6.893123292385e-01 6.837764046726e-01 6.775563310578e-01 6.706936551929e-01 6.632433715462e-01 6.552821722851e-01 6.469139040024e-01 6.382529033233e-01 6.294460465816e-01 6.206440248546e-01 6.120174408401e-01 6.037457142365e-01 5.960010416067e-01 5.889638519996e-01 5.827871417634e-01 5.776104499614e-01 5.735448677997e-01 5.706571528668e-01 5.689870450910e-01 5.685173031770e-01 5.692005141843e-01 5.709446352593e-01 5.736242874542e-01 5.770969225940e-01 5.811916460916e-01 5.857447325529e-01 5.905836833734e-01 5.955501307538e-01 6.005069128594e-01 6.053295632746e-01 6.099298834662e-01 6.142389878822e-01 6.182236457547e-01 6.218750282245e-01 6.252048540268e-01 6.282575120165e-01 6.310795890050e-01 6.337396308284e-01 6.363051276876e-01 6.388382985044e-01 6.414013637942e-01 6.440274888212e-01 6.467453288719e-01 6.495465409578e-01 6.524039586144e-01 6.552684902948e-01 6.580539103972e-01 6.606735496531e-01 6.630095106367e-01 6.649446922903e-01 6.663594701277e-01 6.671355416390e-01 6.671794729459e-01 6.664016906440e-01 6.647526448331e-01 6.622092187656e-01 6.587781993188e-01 6.545168494175e-01 6.495073448199e-01 6.438812302756e-01 6.378006797286e-01 6.314591835202e-01 6.250837842312e-01 6.189054816856e-01 6.131766621071e-01 6.081327779367e-01 6.039965189070e-01 6.009597080119e-01 5.991615360424e-01 5.986981858809e-01 5.995938841155e-01 6.018162269628e-01 6.052674101138e-01 6.097921574375e-01 6.151999896109e-01 6.212510372867e-01 6.277025814460e-01 6.342904053923e-01 6.407639556537e-01 6.468922984223e-01 6.524550491178e-01 6.572867251755e-01 6.612433299724e-01 6.642337059775e-01 6.662187207882e-01 6.671933773161e-01 6.672210079273e-01 6.663966995206e-01 6.648658577249e-01 6.628126599079e-01 6.604394497714e-01 6.579774675199e-01 6.556451077667e-01 6.536603364394e-01 6.522056024899e-01 6.514178996621e-01 6.513915977761e-01 6.521440367402e-01 6.536485084250e-01 6.558116319715e-01 6.585019791057e-01 6.615645524885e-01 6.648235152303e-01 6.681296650989e-01 6.713488190632e-01 6.743965871314e-01 6.772390883860e-01 6.798887885337e-01 6.824213027273e-01 6.849354377828e-01 6.875627288297e-01 6.904300824153e-01 6.936390709424e-01 6.972550912379e-01 7.012674335056e-01 7.056088941756e-01 7.101281512030e-01 7.146198844050e-01 7.188393470098e-01 7.225190124749e-01 7.254259269135e-01 7.273615369523e-01 7.282170033840e-01 7.279845952473e-01 7.267637204469e-01 7.247857838577e-01 7.223685169906e-01 7.199212471257e-01 7.178813909762e-01 7.166643767854e-01 7.166283677663e-01 7.179855858232e-01 7.207999553792e-01 7.249463002744e-01 7.301288742458e-01 7.359257363158e-01 7.418167166757e-01 7.472787508311e-01 7.518216999204e-01 7.528761271442e-01 7.509063780701e-01 7.483180781227e-01 7.473317730416e-01 7.484706997479e-01 7.502340865054e-01 7.502246852437e-01 7.468827765827e-01 7.406345987353e-01 7.337654952679e-01 7.290705658907e-01 7.280523854473e-01 7.299548720738e-01 7.323743357998e-01 7.329536859192e-01 7.309298074175e-01 7.275692858657e-01 7.252119709472e-01 7.255425893260e-01 7.282745220242e-01 7.312133232540e-01 7.316328246842e-01 7.279697829706e-01 7.207366855679e-01 7.121034133752e-01 7.044427146725e-01 6.987350092202e-01 6.939244709414e-01 6.877424657143e-01 6.783947150108e-01 6.659270788975e-01 6.523944861750e-01 6.407335699778e-01 6.329658947808e-01 6.289476774452e-01 6.266953717782e-01 6.240427363416e-01 6.203493656226e-01 6.170747006279e-01 6.168639285821e-01 6.216580625187e-01 6.311954788162e-01 6.431182113746e-01 6.545388231439e-01 6.638276349748e-01 6.714282906935e-01 6.792602471053e-01 6.891199702615e-01 7.012009283757e-01 7.137935404877e-01 7.243612114551e-01 7.311761969570e-01 7.344280574472e-01 7.361038943920e-01 7.387358736948e-01 7.437878303708e-01 7.507337843601e-01 7.575365155929e-01 7.621448156059e-01 7.639111365686e-01 7.640013100005e-01 7.645730373211e-01 7.672370706080e-01 7.718160423179e-01 7.763492737275e-01 7.783603899241e-01 7.764366667651e-01 7.711426247774e-01 7.647314618388e-01 7.598087059163e-01 7.577584561500e-01 7.580388676337e-01 7.588595692348e-01 7.586858068983e-01 7.574951416929e-01 7.568923424789e-01 7.589715708962e-01 7.646824867633e-01 7.728829091708e-01 7.807844824565e-01 7.854782590874e-01 7.854747956429e-01 7.813210515352e-01 7.750160396926e-01 7.686487984067e-01 7.631057667570e-01 7.577315887209e-01 7.512296693650e-01 7.430939072489e-01 7.345328021490e-01 7.281559160170e-01 7.265158289198e-01 7.303496271982e-01 7.378806588522e-01 7.457503635270e-01 7.508508045962e-01 7.517944550663e-01 7.492477461408e-01 7.450604200071e-01 7.408165226498e-01 7.368204952831e-01 7.322410893250e-01 7.262984965114e-01 7.196293511310e-01 7.147913158173e-01 7.153106125462e-01 7.237135660363e-01 7.398710339792e-01 7.609846242479e-01 7.832716541328e-01 8.040430283975e-01 8.226075299949e-01 8.301444083623e-01 7.922796951293e-01 7.656624600255e-01 7.372295925852e-01 7.333570081034e-01 7.536521798030e-01 7.730571762430e-01 7.694379770961e-01 7.437519346722e-01 7.204841920773e-01 7.263580260249e-01 7.598607141712e-01 7.903353905916e-01 7.877552611179e-01 7.466764002726e-01 6.930345339341e-01 6.706268094134e-01 6.996236646652e-01 7.507577704189e-01 7.794238775240e-01 7.646358184693e-01 7.207403453247e-01 6.885923556013e-01 7.006728968681e-01 7.428935538966e-01 7.712124509958e-01 7.561503174145e-01 7.051643351779e-01 6.627064680179e-01 6.776579123519e-01 7.449293266462e-01 8.106060344573e-01 8.287221751524e-01 7.889482127466e-01 7.193616788967e-01 6.731700916617e-01 6.851161016013e-01 7.315319552444e-01 7.636640155040e-01 7.579688891774e-01 7.295005585825e-01 7.170105753430e-01 7.435271673996e-01 7.878220910003e-01 8.088206712964e-01 7.842994100408e-01 7.275023650895e-01 6.822957257999e-01 6.883139804050e-01 7.341813458700e-01 7.715843501729e-01 7.659150531827e-01 7.194940156071e-01 6.696070619549e-01 6.610977302861e-01 6.977892097846e-01 7.387637850843e-01 7.473641880355e-01 7.223202410513e-01 6.980465988664e-01 7.152484673537e-01 7.734923455474e-01 8.304435642805e-01 8.464206071148e-01 8.128358895231e-01 7.568572949747e-01 7.256498286281e-01 7.439856256147e-01 7.857086929933e-01 8.067339367864e-01 7.876494569507e-01 7.465845449431e-01 7.262142806321e-01 7.530487316260e-01 8.054643828849e-01 8.403455776837e-01 8.350453138627e-01 8.030799999887e-01 7.846849049719e-01 8.100701041393e-01 8.632037691082e-01 8.985309025350e-01 8.827519346705e-01 8.167469708389e-01 7.390947609041e-01
 3.082742255590e-01 3.086508367957e-01 3.092249639088e-01 3.100076790099e-01 3.107939261547e-01 3.113783179925e-01 3.117976922672e-01 3.123126199089e-01 3.131224105078e-01 3.141425638944e-01 3.150902922814e-01 3.157750729045e-01 3.163020712842e-01 3.169820153766e-01 3.180159849949e-01 3.192675435155e-01 3.203855931482e-01 3.211771156956e-01 3.218223350616e-01 3.226855351967e-01 3.239361521801e-01 3.253790989481e-01 3.266554653731e-01 3.276012654546e-01 3.284070697525e-01 3.294411943421e-01 3.308778795451e-01 3.325043010359e-01 3.339334553847e-01 3.350034136452e-01 3.359501434613e-01 3.371611840140e-01 3.387744349142e-01 3.405336414129e-01 3.420487614949e-01 3.432034271195e-01 3.442800081209e-01 3.456656923033e-01 3.474316695637e-01 3.492584213007e-01 3.507843753677e-01 3.519873883048e-01 3.531943473362e-01 3.547343288317e-01 3.565978682884e-01 3.584524832699e-01 3.599863238237e-01 3.612337303130e-01 3.625398232080e-01 3.641941397022e-01 3.661295955689e-01 3.679951794225e-01 3.695269567880e-01 3.708123711346e-01 3.722025498723e-01 3.739490490282e-01 3.759401628939e-01 3.778116860322e-01 3.793318357399e-01 3.806447994949e-01 3.821130480098e-01 3.839360937971e-01 3.859521649683e-01 3.878104385925e-01 3.893310052909e-01 3.906830044282e-01 3.922098804774e-01 3.940745237385e-01 3.960942103721e-01 3.979395703108e-01 3.994648204913e-01 4.008421259730e-01 4.023894790201e-01 4.042605027496e-01 4.062865306125e-01 4.081364732477e-01 4.096479729987e-01 4.109965727363e-01 4.125238455309e-01 4.143984872116e-01 4.164348151540e-01 4.182658457416e-01 4.197125152224e-01 4.209849934550e-01 4.224828130283e-01 4.243708888649e-01 4.263943347587e-01 4.281401528892e-01 4.294671026944e-01 4.306646473268e-01 4.321521778828e-01 4.340369296138e-01 4.359927461899e-01 4.376079722433e-01 4.388209067858e-01 4.399771931785e-01 4.414617094814e-01 4.433006172367e-01 4.451456528501e-01 4.466420961775e-01 4.477879013113e-01 4.489242749285e-01 4.503794404497e-01 4.521368721968e-01 4.538697313927e-01 4.552776622828e-01 4.563785198344e-01 4.574795704861e-01 4.588684038439e-01 4.605265240392e-01 4.621532536953e-01 4.634767610512e-01 4.645165981088e-01 4.655543081489e-01 4.668506737878e-01 4.683873217069e-01 4.698926172498e-01 4.711223196458e-01 4.720941880123e-01 4.730590770347e-01 4.742404034959e-01 4.756241262516e-01 4.769895974088e-01 4.781311394307e-01 4.790500087865e-01 4.799370767512e-01 4.809808525809e-01 4.821912265041e-01 4.834102290693e-01 4.844654005316e-01 4.853275155365e-01 4.861271047851e-01 4.870230416406e-01 4.880516684184e-01 4.891057336372e-01 4.900460556662e-01 4.908284728074e-01 4.915355101260e-01 4.922859466607e-01 4.931227362282e-01 4.939876910270e-01 4.947859292384e-01 4.954731292589e-01 4.960842664000e-01 4.966911931681e-01 4.973388522123e-01 4.980133615389e-01 4.986605234926e-01 4.992344097941e-01 4.997364184135e-01 5.002053490375e-01 5.006826241528e-01 5.011765875319e-01 5.016596211513e-01 5.020953232557e-01 5.024715571506e-01 5.028053067664e-01 5.031232358106e-01 5.034380150837e-01 5.037427034484e-01 5.040200265368e-01 5.042559976924e-01 5.044490098547e-01 5.046072694134e-01 5.047420693786e-01 5.048631579634e-01 5.049707141621e-01 5.050528736779e-01 5.050923191673e-01 5.050844424293e-01 5.050412708188e-01 5.049815116613e-01 5.049155502211e-01 5.048312382654e-01 5.047037983695e-01 5.045250164109e-01 5.043071895487e-01 5.040741658089e-01 5.038343314365e-01 5.035733466069e-01 5.032700003722e-01 5.029168717172e-01 5.025294323722e-01 5.021259016622e-01 5.017093055431e-01 5.012667262834e-01 5.007813810625e-01 5.002522704372e-01 4.996934647401e-01 4.991190723564e-01 4.985249966765e-01 4.978981880914e-01 4.972280768049e-01 4.965211167076e-01 4.957892780764e-01 4.950399596145e-01 4.942655455799e-01 4.934529741972e-01 4.926002563805e-01 4.917134749685e-01 4.908039086196e-01 4.898741328350e-01 4.889151867182e-01 4.879179453438e-01 4.868818656005e-01 4.858154500290e-01 4.847247521238e-01 4.836100010298e-01 4.824645266080e-01 4.812819288421e-01 4.800631029797e-01 4.788160834610e-01 4.775437120466e-01 4.762441507875e-01 4.749123712482e-01 4.735446608869e-01 4.721433141123e-01 4.707148823679e-01 4.692597098442e-01 4.677751262279e-01 4.662585300646e-01 4.647079760580e-01 4.631242805133e-01 4.615138217478e-01 4.598765354808e-01 4.582106201853e-01 4.565132345780e-01 4.547812635998e-01 4.530172792274e-01 4.512280272621e-01 4.494150652945e-01 4.475731942252e-01 4.456984566473e-01 4.437901692299e-01 4.418535508402e-01 4.398964709816e-01 4.379135333764e-01 4.358976386700e-01 4.338505132961e-01 4.317755184180e-01 4.296769107439e-01 4.275553043985e-01 4.254032161450e-01 4.232187903641e-01 4.210091684579e-01 4.187767612284e-01 4.165200718141e-01 4.142354562958e-01 4.119217110931e-01 4.095824105485e-01 4.072232035169e-01 4.048405132779e-01 4.024307900544e-01 3.999963619841e-01 3.975399205672e-01 3.950635636208e-01 3.925674403629e-01 3.900465201878e-01 3.875020807834e-01 3.849405825324e-01 3.823617929904e-01 3.797647549547e-01 3.771472213516e-01 3.745086307352e-01 3.718539943616e-01 3.691865776125e-01 3.665037178286e-01 3.638034249721e-01 3.610885545605e-01 3.583600865993e-01 3.556210674885e-01 3.528708988463e-01 3.501069416955e-01 3.473311021802e-01 3.445480714617e-01 3.417583090142e-01 3.389623023188e-01 3.361589676494e-01 3.333485857746e-01 3.305349603298e-01 3.277189689287e-01 3.249000028372e-01 3.220814611357e-01 3.192650652832e-01 3.164532368892e-01 3.136452086470e-01 3.108400259727e-01 3.080388035115e-01 3.052478532463e-01 3.024691481316e-01 2.997056252585e-01 2.969561380509e-01 2.942208731005e-01 2.915016141534e-01 2.888017978752e-01 2.861245483606e-01 2.834727826706e-01 2.808513885822e-01 2.782590371182e-01 2.756974436704e-01 2.731672037142e-01 2.706710021666e-01 2.682156378338e-01 2.658055807205e-01 2.634430476366e-01 2.611283822459e-01 2.588611472099e-01 2.566438641550e-01 2.544832514861e-01 2.523855666872e-01 2.503538920184e-01 2.483904989937e-01 2.464930650011e-01 2.446632114128e-01 2.429087938850e-01 2.412355343117e-01 2.396488194283e-01 2.381501148613e-01 2.367367605505e-01 2.354107957843e-01 2.341789687421e-01 2.330477865174e-01 2.320222784778e-01 2.311034209285e-01 2.302876737137e-01 2.295775664269e-01 2.289775897289e-01 2.284954870632e-01 2.281346498089e-01 2.278933923656e-01 2.277679798497e-01 2.277614169648e-01 2.278769290906e-01 2.281208789618e-01 2.284940789056e-01 2.289922071333e-01 2.296130081707e-01 2.303561288615e-01 2.312266154587e-01 2.322269790835e-01 2.333551428778e-01 2.346061629169e-01 2.359761618390e-01 2.374661937272e-01 2.390789816960e-01 2.408142825581e-01 2.426675857532e-01 2.446341696233e-01 2.467099149187e-01 2.488957152396e-01 2.511933570375e-01 2.535995012351e-01 2.561080152294e-01 2.587146864070e-01 2.614174974322e-01 2.642165323743e-01 2.671113276843e-01 2.700964651900e-01 2.731671856099e-01 2.763191896559e-01 2.795533646825e-01 2.828683036888e-01 2.862603117810e-01 2.897239143320e-01 2.932564640700e-01 2.968559818468e-01 3.005220635638e-01 3.042529672959e-01 3.080422505972e-01 3.118882933720e-01 3.157877638864e-01 3.197418761254e-01 3.237467116296e-01 3.277993952658e-01 3.318965630517e-01 3.360364483927e-01 3.402187417696e-01 3.444410729887e-01 3.487002197040e-01 3.529938334997e-01 3.573194572174e-01 3.616771827227e-01 3.660655912332e-01 3.704810746108e-01 3.749211679068e-01 3.793843962980e-01 3.838694833908e-01 3.883768310517e-01 3.929031254819e-01 3.974453427650e-01 4.020031301364e-01 4.065739274560e-01 4.111583697947e-01 4.157541873994e-01 4.203595067419e-01 4.249719392774e-01 4.295903032433e-01 4.342137876937e-01 4.388426237218e-01 4.434731499902e-01 4.481057185116e-01 4.527371444087e-01 4.573667204817e-01 4.619942991657e-01 4.666181104380e-01 4.712372203830e-01 4.758506439042e-01 4.804557818549e-01 4.850517183600e-01 4.896385230828e-01 4.942148906141e-01 4.987799426970e-01 5.033304277802e-01 5.078670410288e-01 5.123888052545e-01 5.168944063975e-01 5.213840701578e-01 5.258537817725e-01 5.303034347150e-01 5.347334696462e-01 5.391422599215e-01 5.435289846152e-01 5.478918692684e-01 5.522302604226e-01 5.565433038464e-01 5.608304864980e-01 5.650900183454e-01 5.693223397993e-01 5.735250077320e-01 5.776978268303e-01 5.818397253671e-01 5.859496022202e-01 5.900279209365e-01 5.940718879694e-01 5.980814737798e-01 6.020559050437e-01 6.059942603916e-01 6.098963476134e-01 6.137601685932e-01 6.175855218656e-01 6.213720114747e-01 6.251180846623e-01 6.288225460786e-01 6.324857935350e-01 6.361061958434e-01 6.396832302040e-01 6.432165764388e-01 6.467044614340e-01 6.501471429603e-01 6.535434321988e-01 6.568920097219e-01 6.601935578974e-01 6.634459675057e-01 6.666486071340e-01 6.698025878059e-01 6.729043086151e-01 6.759557024957e-01 6.789543637772e-01 6.818995132304e-01 6.847925726195e-01 6.876309488300e-01 6.904150045312e-01 6.931440486468e-01 6.958158326459e-01 6.984325964787e-01 7.009905527072e-01 7.034923657196e-01 7.059351614353e-01 7.083182063439e-01 7.106429466288e-01 7.129069864252e-01 7.151107483534e-01 7.172541153756e-01 7.193339009016e-01 7.213535970905e-01 7.233097806370e-01 7.252028170670e-01 7.270331770681e-01 7.287979567480e-01 7.304992579737e-01 7.321355075186e-01 7.337056870977e-01 7.352123136106e-01 7.366503193270e-01 7.380234777831e-01 7.393295116589e-01 7.405670303115e-01 7.417394530700e-01 7.428422302478e-01 7.438773713792e-01 7.448449707365e-01 7.457420952070e-01 7.465728882492e-01 7.473321905159e-01 7.480228044647e-01 7.486451220964e-01 7.491959596375e-01 7.496787896444e-01 7.500903781462e-01 7.504315641256e-01 7.507043658187e-01 7.509048605831e-01 7.510374375822e-01 7.510980456850e-01 7.510883388301e-01 7.510098582791e-01 7.508587217651e-01 7.506399646839e-01 7.503491625924e-01 7.499887274070e-01 7.495602352722e-01 7.490587298359e-01 7.484913797540e-01 7.478521134297e-01 7.471446424891e-01 7.463695971871e-01 7.455231501799e-01 7.446119720995e-01 7.436306311127e-01 7.425824129995e-01 7.414685573348e-01 7.402852656836e-01 7.390398016899e-01 7.377253309960e-01 7.363471720663e-01 7.349058976285e-01 7.333978659764e-01 7.318306435809e-01 7.301971138938e-01 7.285037374283e-01 7.267509593250e-01 7.249347760046e-01 7.230628105881e-01 7.211287460318e-01 7.191392343292e-01 7.170943581165e-01 7.149907869240e-01 7.128365713503e-01 7.106261653004e-01 7.083649107935e-01 7.060525998046e-01 7.036889368622e-01 7.012803005926e-01 6.988209919106e-01 6.963179970857e-01 6.937705103812e-01 6.911784941215e-01 6.885490104541e-01 6.858756959054e-01 6.831670162358e-01 6.804217181230e-01 6.776402093280e-01 6.748292430226e-01 6.719839985445e-01 6.691121976512e-01 6.662124991424e-01 6.632877279086e-01 6.603427036182e-01 6.573737148138e-01 6.543898164596e-01 6.513873049568e-01 6.483716925145e-01 6.453470228040e-01 6.423108337716e-01 6.392717071397e-01 6.362259695751e-01 6.331810104417e-01 6.301385624113e-01 6.270991205211e-01 6.240698298903e-01 6.210485777466e-01 6.180431394445e-01 6.150535677005e-01 6.120822943806e-01 6.091366162354e-01 6.062140022495e-01 6.033233302549e-01 6.004646070272e-01 5.976405127253e-01 5.948584984908e-01 5.921161698194e-01 5.894227365306e-01 5.867775113027e-01 5.841861069450e-01 5.816521414946e-01 5.791768251254e-01 5.767676219339e-01 5.744238860613e-01 5.721518550439e-01 5.699544257732e-01 5.678335166469e-01 5.657964393209e-01 5.638419841993e-01 5.619768442061e-01 5.602031267670e-01 5.585239622555e-01 5.569434373021e-01 5.554627113544e-01 5.540869741666e-01 5.528175282506e-01 5.516579001764e-01 5.506115471511e-01 5.496787283687e-01 5.488646901392e-01 5.481683801473e-01 5.475950286222e-01 5.471445600545e-01 5.468193722487e-01 5.466206496490e-01 5.465502951089e-01 5.466095226669e-01 5.467982278895e-01 5.471180263501e-01 5.475694576227e-01 5.481524760283e-01 5.488685268898e-01 5.497148865031e-01 5.506935252094e-01 5.518023888511e-01 5.530418723823e-01 5.544110201685e-01 5.559071942652e-01 5.575315061290e-01 5.592790160057e-01 5.611511392955e-01 5.631441417089e-01 5.652561581694e-01 5.674857644531e-01 5.698285636556e-01 5.722844742788e-01 5.748479260214e-01 5.775170183105e-01 5.802904618883e-01 5.831616463948e-01 5.861304364191e-01 5.891900951052e-01 5.923404474448e-01 5.955760368312e-01 5.988922119734e-01 6.022878981031e-01 6.057554152045e-01 6.092943184031e-01 6.128984567120e-01 6.165643274382e-01 6.202884104131e-01 6.240645065225e-01 6.278922387879e-01 6.317625368013e-01 6.356744242732e-01 6.396237299873e-01 6.436039807111e-01 6.476133554149e-01 6.516447545791e-01 6.556971351541e-01 6.597643699893e-01 6.638417952601e-01 6.679270588256e-01 6.720128647608e-01 6.760987997264e-01 6.801780412089e-01 6.842470644444e-01 6.883035657535e-01 6.923392588703e-01 6.963543998948e-01 7.003427397615e-01 7.042999316195e-01 7.082253593876e-01 7.121086550257e-01 7.159545469342e-01 7.197513440812e-01 7.234996945017e-01 7.271958137647e-01 7.308313332484e-01 7.344104509983e-01 7.379216707773e-01 7.413674178839e-01 7.447418118538e-01 7.480386697444e-01 7.512614834645e-01 7.543982902418e-01 7.574536873824e-01 7.604191001089e-01 7.632924914940e-01 7.660743620291e-01 7.687540899973e-01 7.713371035008e-01 7.738142732002e-01 7.761849507466e-01 7.784474608457e-01 7.805953396692e-01 7.826306594452e-01 7.845457197211e-01 7.863419070002e-01 7.880142265142e-01 7.895603300710e-01 7.909806816052e-01 7.922672199818e-01 7.934230655500e-01 7.944438432550e-01 7.953253003659e-01 7.960705405468e-01 7.966713090259e-01 7.971299468752e-01 7.974440040728e-01 7.976083855889e-01 7.976271264350e-01 7.974915952094e-01 7.972060586371e-01 7.967663910555e-01 7.961701074385e-01 7.954198150728e-01 7.945087500356e-01 7.934418227074e-01 7.922119083623e-01 7.908221221592e-01 7.892711880359e-01 7.875555969537e-01 7.856792077767e-01 7.836358490614e-01 7.814297532040e-01 7.790589806549e-01 7.765220850912e-01 7.738219145572e-01 7.709542464594e-01 7.679230501124e-01 7.647267580257e-01 7.613654089858e-01 7.578411358398e-01 7.541518793986e-01 7.503020236053e-01 7.462897707797e-01 7.421164142002e-01 7.377854892063e-01 7.332948297925e-01 7.286487232457e-01 7.238477824157e-01 7.188940294049e-01 7.137907334021e-01 7.085370568751e-01 7.031399117265e-01 6.975974914570e-01 6.919156973628e-01 6.860960601485e-01 6.801422964039e-01 6.740592999021e-01 6.678475605286e-01 6.615146170794e-01 6.550626566964e-01 6.484967011752e-01 6.418219652483e-01 6.350426113513e-01 6.281652165002e-01 6.211941533918e-01 6.141362679363e-01 6.069981774504e-01 5.997863614716e-01 5.925065614455e-01 5.851688791614e-01 5.777792049081e-01 5.703458042739e-01 5.628777633447e-01 5.553847903085e-01 5.478754955013e-01 5.403600825237e-01 5.328494684453e-01 5.253544811372e-01 5.178864148943e-01 5.104575714625e-01 5.030804655047e-01 4.957675661288e-01 4.885337568034e-01 4.813913165881e-01 4.743563552557e-01 4.674437241656e-01 4.606671654305e-01 4.540457363773e-01 4.475923996419e-01 4.413273337299e-01 4.352644963190e-01 4.294218310895e-01 4.238175289831e-01 4.184661774149e-01 4.133882604988e-01 4.085969160041e-01 4.041098768154e-01 3.999422231429e-01 3.961080046022e-01 3.926216397237e-01 3.894944045030e-01 3.867381534127e-01 3.843619953948e-01 3.823725240404e-01 3.807771359432e-01 3.795772095052e-01 3.787764365393e-01 3.783732259493e-01 3.783650966657e-01 3.787472353560e-01 3.795116588430e-01 3.806511123253e-01 3.821521320357e-01 3.840045429385e-01 3.861921636987e-01 3.886993679743e-01 3.915109398585e-01 3.946051981087e-01 3.979668475399e-01 4.015731386236e-01 4.054053971628e-01 4.094430482497e-01 4.136635212650e-01 4.180490678631e-01 4.225753539235e-01 4.272247090107e-01 4.319748189354e-01 4.368044462542e-01 4.416984238379e-01 4.466312946771e-01 4.515893632042e-01 4.565512920290e-01 4.614990340379e-01 4.664186204799e-01 4.712883715909e-01 4.760968018840e-01 4.808251125020e-01 4.854588504375e-01 4.899852230198e-01 4.943868103739e-01 4.986539902492e-01 5.027713950854e-01 5.067268465943e-01 5.105096194309e-01 5.141062208853e-01 5.175084956496e-01 5.207035363902e-01 5.236832973772e-01 5.264370859546e-01 5.289560149132e-01 5.312335530437e-01 5.332584144587e-01 5.350265022981e-01 5.365285039607e-01 5.377581747661e-01 5.387111370047e-01 5.393786210418e-01 5.397594504540e-01 5.398454974163e-01 5.396342760812e-01 5.391221726983e-01 5.383050917584e-01 5.371819274265e-01 5.357484696059e-01 5.340051371956e-01 5.319505634992e-01 5.295820505676e-01 5.269039238714e-01 5.239117451327e-01 5.206108468876e-01 5.170018652340e-01 5.130848152422e-01 5.088683141141e-01 5.043511515090e-01 4.995411322815e-01 4.944425224438e-01 4.890607603768e-01 4.834051730766e-01 4.774803253618e-01 4.712994363457e-01 4.648684107331e-01 4.582003267488e-01 4.513078982780e-01 4.442018543086e-01 4.368989985263e-01 4.294138399188e-01 4.217652531261e-01 4.139720632289e-01 4.060536493097e-01 3.980353816647e-01 3.899397063406e-01 3.817947798631e-01 3.736289768505e-01 3.654746264398e-01 3.573665304545e-01 3.493401485906e-01 3.414380456998e-01 3.337017451102e-01 3.261791822577e-01 3.189180955021e-01 3.119701618817e-01 3.053912284339e-01 2.992372657733e-01 2.935656995295e-01 2.884349753904e-01 2.839023748489e-01 2.800238615827e-01 2.768494841394e-01 2.744275593720e-01 2.727943615494e-01 2.719829966863e-01 2.720120936806e-01 2.728920967702e-01 2.746228568725e-01 2.771882534098e-01 2.805707505517e-01 2.847333719410e-01 2.896396653466e-01 2.952427295240e-01 3.014893981400e-01 3.083290024292e-01 3.157021235472e-01 3.235549682841e-01 3.318298875655e-01 3.404706641509e-01 3.494264825746e-01 3.586423575811e-01 3.680724014543e-01 3.776677752791e-01 3.873834237812e-01 3.971807329370e-01 4.070154049142e-01 4.168533961925e-01 4.266577199596e-01 4.363948697783e-01 4.460350176098e-01 4.555459298424e-01 4.649013629556e-01 4.740727641867e-01 4.830360878932e-01 4.917675010111e-01 5.002430347471e-01 5.084429844313e-01 5.163441707492e-01 5.239310701796e-01 5.311819140784e-01 5.380809806994e-01 5.446121078976e-01 5.507583675042e-01 5.565070549719e-01 5.618420642604e-01 5.667527921315e-01 5.712273451495e-01 5.752525032777e-01 5.788216572789e-01 5.819217498684e-01 5.845477121966e-01 5.866908517062e-01 5.883437108736e-01 5.895035201117e-01 5.901632759618e-01 5.903206994717e-01 5.899730468563e-01 5.891193416041e-01 5.877599668217e-01 5.858942320869e-01 5.835263941916e-01 5.806580836240e-01 5.772960053813e-01 5.734453772198e-01 5.691134311668e-01 5.643111192001e-01 5.590470119698e-01 5.533356672373e-01 5.471903375007e-01 5.406276845508e-01 5.336673814275e-01 5.263265247378e-01 5.186324824814e-01 5.106085017918e-01 5.022826576680e-01 4.936885581651e-01 4.848571552254e-01 4.758292448913e-01 4.666437923906e-01 4.573474893412e-01 4.479901049915e-01 4.386222668329e-01 4.293070175545e-01 4.201029052032e-01 4.110785173644e-01 4.023076746786e-01 3.938635273463e-01 3.858298893312e-01 3.782859803659e-01 3.713202113412e-01 3.650165296396e-01 3.594594124164e-01 3.547310021085e-01 3.509031101684e-01 3.480455493504e-01 3.462099711333e-01 3.454400266503e-01 3.457608983844e-01 3.471781276747e-01 3.496891604439e-01 3.532637500821e-01 3.578641613914e-01 3.634340048992e-01 3.699067953197e-01 3.772107498278e-01 3.852587467044e-01 3.939697042797e-01 4.032529541510e-01 4.130195974883e-01 4.231841786941e-01 4.336566691975e-01 4.443590669103e-01 4.552078291297e-01 4.661278414582e-01 4.770477587022e-01 4.878961783212e-01 4.986126167636e-01 5.091309235155e-01 5.193968915278e-01 5.293567955298e-01 5.389572344335e-01 5.481563301844e-01 5.569033353199e-01 5.651649839336e-01 5.728997866107e-01 5.800728285348e-01 5.866561211330e-01 5.926178382767e-01 5.979357019110e-01 6.025864225516e-01 6.065505349922e-01 6.098147113622e-01 6.123630316059e-01 6.141897621365e-01 6.152860756390e-01 6.156504770645e-01 6.152847083215e-01 6.141907647338e-01 6.123803382402e-01 6.098624462431e-01 6.066551608452e-01 6.027780659360e-01 5.982541489285e-01 5.931138783189e-01 5.873892768708e-01 5.811191722551e-01 5.743445799050e-01 5.671141490797e-01 5.594807043197e-01 5.514988635839e-01 5.432364357328e-01 5.347570007519e-01 5.261370909453e-01 5.174537522784e-01 5.087893546263e-01 5.002343762570e-01 4.918780791618e-01 4.838159383259e-01 4.761455682113e-01 4.689614856476e-01 4.623633182659e-01 4.564415896585e-01 4.512862561639e-01 4.469765307566e-01 4.435832564867e-01 4.411640519658e-01 4.397626938944e-01 4.394073642769e-01 4.401065842570e-01 4.418550751700e-01 4.446267441471e-01 4.483804446751e-01 4.530627614344e-01 4.586033440675e-01 4.649275619321e-01 4.719466570237e-01 4.795704242398e-01 4.877061359110e-01 4.962557965418e-01 5.051293552414e-01 5.142276062616e-01 5.234651136924e-01 5.327547084494e-01 5.420120716258e-01 5.511662658480e-01 5.601384087339e-01 5.688671862169e-01 5.772900940585e-01 5.853510361385e-01 5.930013698184e-01 6.001937388481e-01 6.068927544025e-01 6.130616142596e-01 6.186724663487e-01 6.237025512789e-01 6.281313078052e-01 6.319509079463e-01 6.351471247356e-01 6.377229389963e-01 6.396798801714e-01 6.410228439693e-01 6.417711987464e-01 6.419391805631e-01 6.415537511042e-01 6.406443507177e-01 6.392436478453e-01 6.373959094426e-01 6.351433153193e-01 6.325391914892e-01 6.296365788075e-01 6.264958538527e-01 6.231825866108e-01 6.197603199358e-01 6.163021398102e-01 6.128751684146e-01 6.095552487895e-01 6.064130590625e-01 6.035160973722e-01 6.009357018971e-01 5.987288807670e-01 5.969559034427e-01 5.956639316506e-01 5.948924430031e-01 5.946749811692e-01 5.950251131116e-01 5.959580311877e-01 5.974661353288e-01 5.995345376191e-01 6.021407018569e-01 6.052451389425e-01 6.088072790773e-01 6.127709296553e-01 6.170792168291e-01 6.216711427579e-01 6.264774634168e-01 6.314376345444e-01 6.364816346039e-01 6.415491603055e-01 6.465817118174e-01 6.515219318172e-01 6.563259116263e-01 6.609478915160e-01 6.653574290537e-01 6.695258991358e-01 6.734335237823e-01 6.770731299470e-01 6.804360052488e-01 6.835280398843e-01 6.863554134828e-01 6.889319711752e-01 6.912743674035e-01 6.933974029804e-01 6.953247994508e-01 6.970689990621e-01 6.986478379493e-01 7.000713924073e-01 7.013425352570e-01 7.024642195988e-01 7.034231036703e-01 7.042064385626e-01 7.047872490402e-01 7.051319853089e-01 7.052057400709e-01 7.049556020659e-01 7.043379798702e-01 7.032948409078e-01 7.017740944720e-01 6.997240599419e-01 6.970939059357e-01 6.938461377816e-01 6.899428757980e-01 6.853672370329e-01 6.801128185613e-01 6.741847567268e-01 6.676178718631e-01 6.604523516452e-01 6.527631929187e-01 6.446351618935e-01 6.361798508687e-01 6.275315688112e-01 6.188303448696e-01 6.102470217578e-01 6.019481247723e-01 5.941124272169e-01 5.869197364777e-01 5.805256360589e-01 5.750878399893e-01 5.707205127223e-01 5.675149725823e-01 5.655217820515e-01 5.647447599992e-01 5.651542979330e-01 5.666683055694e-01 5.691798450906e-01 5.725472321449e-01 5.766064304306e-01 5.811908711206e-01 5.861182495590e-01 5.912258395635e-01 5.963558691892e-01 6.013716719162e-01 6.061652044980e-01 6.106462622768e-01 6.147654309255e-01 6.184892244795e-01 6.218192165372e-01 6.247800193325e-01 6.274111157081e-01 6.297750167586e-01 6.319342296532e-01 6.339623187966e-01 6.359238099366e-01 6.378731166532e-01 6.398538929528e-01 6.418792324817e-01 6.439530955963e-01 6.460415431748e-01 6.480919295801e-01 6.500350746800e-01 6.517700549366e-01 6.532001754064e-01 6.542082471422e-01 6.546870148377e-01 6.545366390738e-01 6.536637107362e-01 6.520139439207e-01 6.495417802983e-01 6.462483387283e-01 6.421661920790e-01 6.373613475848e-01 6.319504887255e-01 6.260735216712e-01 6.199160720147e-01 6.136861700027e-01 6.076140619944e-01 6.019441027992e-01 5.969117955556e-01 5.927482416070e-01 5.896466016136e-01 5.877648756533e-01 5.872080055379e-01 5.880115336184e-01 5.901604661168e-01 5.935594226865e-01 5.980704424281e-01 6.034964665512e-01 6.096059656927e-01 6.161512930752e-01 6.228608916642e-01 6.294844200967e-01 6.357715234845e-01 6.415018010087e-01 6.464946570116e-01 6.505912032059e-01 6.536977784003e-01 6.557515724530e-01 6.567460995514e-01 6.567283937700e-01 6.557820668587e-01 6.540536425213e-01 6.517117322470e-01 6.489693475349e-01 6.460582373125e-01 6.432117397843e-01 6.406708907760e-01 6.386377565245e-01 6.372909042087e-01 6.367492876520e-01 6.370708168126e-01 6.382570635277e-01 6.402315679329e-01 6.428804382150e-01 6.460380874508e-01 6.495194677385e-01 6.531418449283e-01 6.567314547654e-01 6.601604962857e-01 6.633358047369e-01 6.662280900529e-01 6.688647805167e-01 6.713163757994e-01 6.737035063636e-01 6.761567342586e-01 6.788142965969e-01 6.817848731695e-01 6.851286917553e-01 6.888514877742e-01 6.928729111661e-01 6.970532998501e-01 7.011831589383e-01 7.050167974460e-01 7.082998008147e-01 7.107858893512e-01 7.122974649853e-01 7.127204043236e-01 7.120563430652e-01 7.104220677933e-01 7.080434362881e-01 7.052704876137e-01 7.025126914398e-01 7.002315918541e-01 6.988703187259e-01 6.987885691224e-01 7.002370039355e-01 7.032773021674e-01 7.078024919426e-01 7.135191943411e-01 7.199901601997e-01 7.266995383415e-01 7.330905763738e-01 7.386608918824e-01 7.429894303608e-01 7.437383478691e-01 7.414260499249e-01 7.384793658226e-01 7.371469847056e-01 7.380084293610e-01 7.396360978629e-01 7.397015702394e-01 7.366761806394e-01 7.309611386034e-01 7.247649947323e-01 7.207772137860e-01 7.203994936643e-01 7.228162886613e-01 7.256008545003e-01 7.263790524636e-01 7.243438121063e-01 7.206782789940e-01 7.176443636997e-01 7.169067980881e-01 7.182370685255e-01 7.195563357065e-01 7.182488876876e-01 7.128139512646e-01 7.037818595565e-01 6.933395998701e-01 6.839082628021e-01 6.765604805134e-01 6.703509621539e-01 6.631013472622e-01 6.530724401366e-01 6.403400614005e-01 6.269805928311e-01 6.159421821535e-01 6.092403097477e-01 6.066919363528e-01 6.062612198765e-01 6.057337930346e-01 6.044139385034e-01 6.036629571886e-01 6.059590293297e-01 6.130237129324e-01 6.244136066404e-01 6.376858352584e-01 6.499533687034e-01 6.596096379662e-01 6.670990175884e-01 6.743269611377e-01 6.831155077402e-01 6.937568882901e-01 7.047085236836e-01 7.136013926903e-01 7.188408071821e-01 7.206843556053e-01 7.211488247847e-01 7.227752358645e-01 7.270269175837e-01 7.333730598804e-01 7.397532632295e-01 7.440636285413e-01 7.455827280547e-01 7.453777282839e-01 7.455252782831e-01 7.475961271047e-01 7.514483954860e-01 7.552226785433e-01 7.565844444919e-01 7.542772063059e-01 7.490066599813e-01 7.431418862614e-01 7.393505499799e-01 7.390007372508e-01 7.414629862799e-01 7.447984373190e-01 7.472890248519e-01 7.486758370428e-01 7.502774516857e-01 7.538886303710e-01 7.602342282653e-01 7.681044221645e-01 7.748005698363e-01 7.776025034681e-01 7.752391505588e-01 7.684909796732e-01 7.596267020817e-01 7.510435436855e-01 7.439308089564e-01 7.378577819351e-01 7.315988021859e-01 7.245508447852e-01 7.176496455130e-01 7.130935387797e-01 7.129474902588e-01 7.175193325211e-01 7.247783444755e-01 7.313266436756e-01 7.341780401694e-01 7.321705413646e-01 7.262935174970e-01 7.188255076783e-01 7.118658721408e-01 7.062252395442e-01 7.014530653815e-01 6.969439767770e-01 6.932667406410e-01 6.926270485361e-01 6.979036767036e-01 7.107841450712e-01 7.303653002080e-01 7.533924754564e-01 7.759771057695e-01 7.955518605597e-01 8.119351380314e-01 8.257420953083e-01 7.828121289875e-01 7.533310520392e-01 7.143766281612e-01 6.997383795785e-01 7.173818588246e-01 7.437238353530e-01 7.514681852552e-01 7.342947523778e-01 7.105968459265e-01 7.069210296738e-01 7.293853602665e-01 7.549595543946e-01 7.551923324296e-01 7.216708497314e-01 6.753518365147e-01 6.556539908152e-01 6.831804362793e-01 7.333238521028e-01 7.642160633778e-01 7.537233511382e-01 7.123013454046e-01 6.766374207906e-01 6.800307867684e-01 7.151516864024e-01 7.430374394283e-01 7.347475983375e-01 6.951655345797e-01 6.629817638038e-01 6.799906876641e-01 7.408683217238e-01 7.974577152134e-01 8.074794030801e-01 7.614119701632e-01 6.876786199108e-01 6.417136533989e-01 6.603720103205e-01 7.171733122362e-01 7.590902930922e-01 7.592599876165e-01 7.293759396921e-01 7.068983185322e-01 7.200357625966e-01 7.554885370683e-01 7.748611572752e-01 7.538090323761e-01 7.016257503657e-01 6.583333731055e-01 6.628175092322e-01 7.069403798935e-01 7.451365294798e-01 7.427043211714e-01 6.998041631827e-01 6.510652784776e-01 6.413317261191e-01 6.784619739202e-01 7.248496789545e-01 7.434418775815e-01 7.290833205722e-01 7.092072657510e-01 7.192507266690e-01 7.630949985129e-01 8.073724585871e-01 8.168665662463e-01 7.826190889437e-01 7.286448963090e-01 6.981978200002e-01 7.147830809588e-01 7.549280932835e-01 7.776775393933e-01 7.644773202337e-01 7.313729375906e-01 7.164461434185e-01 7.430774362650e-01 7.922865592908e-01 8.257585593212e-01 8.229090933698e-01 7.951983307969e-01 7.771550898658e-01 7.944416232721e-01 8.336176097605e-01 8.556729333871e-01 8.324261761832e-01 7.676864489897e-01 7.006013870364e-01
 3.145827056805e-01 3.152089756170e-01 3.160209065390e-01 3.170238005299e-01 3.180217882609e-01 3.188224399675e-01 3.194683284400e-01 3.202100701539e-01 3.212330564886e-01 3.224474494591e-01 3.235794542724e-01 3.244544375958e-01 3.251827066312e-01 3.260644050716e-01 3.272852102806e-01 3.287034602772e-01 3.299796655748e-01 3.309361397943e-01 3.317574178286e-01 3.327950001839e-01 3.342027712976e-01 3.357833884954e-01 3.371925556034e-01 3.382788266946e-01 3.392341143210e-01 3.404130185487e-01 3.419770319248e-01 3.437143055616e-01 3.452501541282e-01 3.464355724977e-01 3.475038403945e-01 3.488294041463e-01 3.505399232027e-01 3.523813279487e-01 3.539772830541e-01 3.552212154967e-01 3.563930907985e-01 3.578645714390e-01 3.596985695362e-01 3.615796240189e-01 3.631614190162e-01 3.644297883374e-01 3.657064533537e-01 3.673050140363e-01 3.692082248638e-01 3.710917612652e-01 3.726591083234e-01 3.739508386449e-01 3.753022337398e-01 3.769890456474e-01 3.789379067326e-01 3.808100787769e-01 3.823558746956e-01 3.836661798136e-01 3.850785456902e-01 3.868321157417e-01 3.888137674968e-01 3.906723369218e-01 3.921893797259e-01 3.935084527517e-01 3.949774052144e-01 3.967849155800e-01 3.987705582395e-01 4.005997211913e-01 4.021022364591e-01 4.034426182124e-01 4.049498346589e-01 4.067776389995e-01 4.087497078914e-01 4.105514709646e-01 4.120439731260e-01 4.133928040004e-01 4.149010769660e-01 4.167160479120e-01 4.186789735406e-01 4.204726678752e-01 4.219384403102e-01 4.232409643821e-01 4.247103722069e-01 4.265125970286e-01 4.284728002353e-01 4.302352720857e-01 4.316209288206e-01 4.328309719746e-01 4.342533709026e-01 4.360538960079e-01 4.379892680038e-01 4.396537998088e-01 4.409064111685e-01 4.420244130998e-01 4.434209315809e-01 4.452055046968e-01 4.470621059767e-01 4.485839156389e-01 4.497069706392e-01 4.507697380058e-01 4.521497993809e-01 4.538774421186e-01 4.556124219094e-01 4.570035054284e-01 4.580462030368e-01 4.590760077060e-01 4.604160008824e-01 4.620524392273e-01 4.636647948813e-01 4.649563438140e-01 4.659427501295e-01 4.669257138905e-01 4.681884990602e-01 4.697156901699e-01 4.712133263411e-01 4.724103882225e-01 4.733250537150e-01 4.742339132869e-01 4.753948809197e-01 4.767920040268e-01 4.781598560784e-01 4.792536620669e-01 4.800908169581e-01 4.809166143194e-01 4.819532412108e-01 4.831904549034e-01 4.844101790585e-01 4.854078013284e-01 4.861827406239e-01 4.869215895744e-01 4.878130230534e-01 4.888699007854e-01 4.899356098547e-01 4.908393489714e-01 4.915489246635e-01 4.921927735669e-01 4.929293932069e-01 4.937975996986e-01 4.946919439197e-01 4.954728749448e-01 4.960954294644e-01 4.966393655162e-01 4.972237660118e-01 4.978938616507e-01 4.985925328176e-01 4.992247327962e-01 4.997446447570e-01 5.001858397523e-01 5.006219149494e-01 5.010976318538e-01 5.015992728172e-01 5.020729938891e-01 5.024735959511e-01 5.028001645114e-01 5.030925880063e-01 5.033922410190e-01 5.037077260802e-01 5.040114008757e-01 5.042679612858e-01 5.044646776445e-01 5.046172832474e-01 5.047529907715e-01 5.048838539113e-01 5.050046047521e-01 5.050978133796e-01 5.051491896185e-01 5.051569705364e-01 5.051292261454e-01 5.050770029025e-01 5.050102258107e-01 5.049288651448e-01 5.048222749584e-01 5.046741032850e-01 5.044764570135e-01 5.042422091877e-01 5.039902474154e-01 5.037322606934e-01 5.034565467187e-01 5.031381297126e-01 5.027669732232e-01 5.023560698876e-01 5.019283546600e-01 5.014934803111e-01 5.010391786355e-01 5.005424479811e-01 4.999949960882e-01 4.994117087307e-01 4.988118113049e-01 4.981999893918e-01 4.975618183571e-01 4.968818585388e-01 4.961568295703e-01 4.954015552512e-01 4.946294173151e-01 4.938391675221e-01 4.930166846373e-01 4.921510501300e-01 4.912473639596e-01 4.903182177157e-01 4.893717600930e-01 4.884014425136e-01 4.873930337993e-01 4.863445828651e-01 4.852625025237e-01 4.841560805185e-01 4.830297847736e-01 4.818754857126e-01 4.806834864579e-01 4.794533813118e-01 4.781913718870e-01 4.769061820627e-01 4.755972561558e-01 4.742581946047e-01 4.728827344897e-01 4.714720910556e-01 4.700327102854e-01 4.685680110736e-01 4.670777767901e-01 4.655553490674e-01 4.639981510795e-01 4.624078229785e-01 4.607909334362e-01 4.591474768811e-01 4.574758593639e-01 4.557732867797e-01 4.540375659182e-01 4.522697231332e-01 4.504751190573e-01 4.486547427214e-01 4.468069245952e-01 4.449297453857e-01 4.430187147624e-01 4.410767219975e-01 4.391099421948e-01 4.371209050965e-01 4.351041095286e-01 4.330566015715e-01 4.309770525178e-01 4.288705715343e-01 4.267437720776e-01 4.245940404424e-01 4.224138280571e-01 4.202028058355e-01 4.179652673606e-01 4.157070010291e-01 4.134273313347e-01 4.111196621730e-01 4.087816941078e-01 4.064199184647e-01 4.040372985032e-01 4.016329957084e-01 3.992043984508e-01 3.967481284543e-01 3.942692735183e-01 3.917719357108e-01 3.892548142603e-01 3.867134432618e-01 3.841505652612e-01 3.815675986071e-01 3.789686568216e-01 3.763525492233e-01 3.737154748965e-01 3.710581460781e-01 3.683867626797e-01 3.657024252759e-01 3.630034145915e-01 3.602887125147e-01 3.575565559934e-01 3.548126627494e-01 3.520599896707e-01 3.492966917582e-01 3.465211435404e-01 3.437354137958e-01 3.409415020179e-01 3.381421795634e-01 3.353379437189e-01 3.325254166649e-01 3.297072397948e-01 3.268874712375e-01 3.240670662112e-01 3.212471276837e-01 3.184274303351e-01 3.156073550329e-01 3.127917125719e-01 3.099807515922e-01 3.071752671639e-01 3.043781522249e-01 3.015920808791e-01 2.988188582054e-01 2.960589482309e-01 2.933108871000e-01 2.905776518496e-01 2.878635747055e-01 2.851735133836e-01 2.825088111763e-01 2.798697219656e-01 2.772564828955e-01 2.746715191145e-01 2.721186458779e-01 2.696011747012e-01 2.671231707647e-01 2.646876564093e-01 2.622966039855e-01 2.599503797938e-01 2.576506977023e-01 2.554003505999e-01 2.532063729205e-01 2.510747581797e-01 2.490064652260e-01 2.470016814145e-01 2.450624868522e-01 2.431903320539e-01 2.413922443561e-01 2.396751599950e-01 2.380422434341e-01 2.364949849130e-01 2.350314586423e-01 2.336537962953e-01 2.323685555268e-01 2.311836354030e-01 2.301030136038e-01 2.291266240503e-01 2.282518300632e-01 2.274814121108e-01 2.268203343982e-01 2.262750598302e-01 2.258506000232e-01 2.255448304299e-01 2.253547617811e-01 2.252818737941e-01 2.253303662889e-01 2.255054694155e-01 2.258105011066e-01 2.262408778465e-01 2.267932588875e-01 2.274678431742e-01 2.282681633883e-01 2.291986561132e-01 2.302580950993e-01 2.314411095607e-01 2.327440274177e-01 2.341655396977e-01 2.357088969024e-01 2.373766455313e-01 2.391640948770e-01 2.410656424626e-01 2.430774624405e-01 2.451978041918e-01 2.474295332158e-01 2.497726143119e-01 2.522206464142e-01 2.547673398043e-01 2.574098835197e-01 2.601481164436e-01 2.629830076609e-01 2.659110996460e-01 2.689260131068e-01 2.720235527799e-01 2.752012681207e-01 2.784600698605e-01 2.817990625613e-01 2.852112258645e-01 2.886938834482e-01 2.922420624522e-01 2.958563930018e-01 2.995363099728e-01 3.032782259802e-01 3.070768114374e-01 3.109297000525e-01 3.148348627571e-01 3.187928358306e-01 3.228000272730e-01 3.268531496761e-01 3.309489915893e-01 3.350860052730e-01 3.392637267718e-01 3.434799922030e-01 3.477316881710e-01 3.520159467431e-01 3.563306878473e-01 3.606765618714e-01 3.650514370084e-01 3.694518254119e-01 3.738759240364e-01 3.783217658303e-01 3.827895529791e-01 3.872772686851e-01 3.917827918147e-01 3.963035479342e-01 4.008377254765e-01 4.053853632288e-01 4.099454594652e-01 4.145162215125e-01 4.190949074161e-01 4.236792871710e-01 4.282695576379e-01 4.328644600937e-01 4.374638855463e-01 4.420646130530e-01 4.466655792920e-01 4.512649218194e-01 4.558614416311e-01 4.604558420870e-01 4.650460721418e-01 4.696307715512e-01 4.742078446137e-01 4.787768707659e-01 4.833364407176e-01 4.878866910309e-01 4.924259956147e-01 4.969521250530e-01 5.014643674693e-01 5.059620647912e-01 5.104439482522e-01 5.149100247640e-01 5.193591934688e-01 5.237881595658e-01 5.281974188711e-01 5.325865036797e-01 5.369535343611e-01 5.412991833993e-01 5.456205237156e-01 5.499161308805e-01 5.541867496581e-01 5.584311705793e-01 5.626489222964e-01 5.668378155055e-01 5.709969634638e-01 5.751261499010e-01 5.792243048297e-01 5.832909702199e-01 5.873253058585e-01 5.913258543053e-01 5.952913861196e-01 5.992218022811e-01 6.031162290650e-01 6.069739032212e-01 6.107933887133e-01 6.145751580418e-01 6.183168956997e-01 6.220185324374e-01 6.256796320894e-01 6.292984374107e-01 6.328749321213e-01 6.364084645171e-01 6.398982233094e-01 6.433428522902e-01 6.467420807587e-01 6.500948618018e-01 6.534001584096e-01 6.566592327135e-01 6.598690293457e-01 6.630292869443e-01 6.661404465534e-01 6.692008307713e-01 6.722104662481e-01 6.751677648217e-01 6.780724158802e-01 6.809248372412e-01 6.837227094796e-01 6.864666891944e-01 6.891552953948e-01 6.917877198907e-01 6.943651754188e-01 6.968845274372e-01 6.993472793666e-01 7.017519989541e-01 7.040974313338e-01 7.063853354936e-01 7.086126231028e-01 7.107802308159e-01 7.128870625499e-01 7.149320928003e-01 7.169167916338e-01 7.188380649965e-01 7.206973684519e-01 7.224941395241e-01 7.242263334488e-01 7.258958344363e-01 7.275002877540e-01 7.290396801084e-01 7.305153496736e-01 7.319241037054e-01 7.332673537976e-01 7.345446026616e-01 7.357548309391e-01 7.368995503698e-01 7.379756629684e-01 7.389848444114e-01 7.399264012442e-01 7.407993047640e-01 7.416062214420e-01 7.423425149817e-01 7.430108632422e-01 7.436109672322e-01 7.441402892050e-01 7.446031883423e-01 7.449949455269e-01 7.453173942407e-01 7.455719712217e-01 7.457548505841e-01 7.458709018987e-01 7.459150348500e-01 7.458907731234e-01 7.457981129062e-01 7.456333566901e-01 7.454018429939e-01 7.450994193369e-01 7.447283267511e-01 7.442892052948e-01 7.437783298000e-01 7.432022870440e-01 7.425555161090e-01 7.418412703809e-01 7.410599322002e-01 7.402087472579e-01 7.392930063409e-01 7.383085944134e-01 7.372573849614e-01 7.361428004587e-01 7.349582180094e-01 7.337123059311e-01 7.323996057903e-01 7.310231157759e-01 7.295849097481e-01 7.280803054212e-01 7.265169551505e-01 7.248899733564e-01 7.232020735710e-01 7.214567414359e-01 7.196482014831e-01 7.177849037668e-01 7.158613429145e-01 7.138820647732e-01 7.118484856517e-01 7.097573923856e-01 7.076166569741e-01 7.054201960799e-01 7.031732454986e-01 7.008775851907e-01 6.985301490690e-01 6.961388972620e-01 6.936978775959e-01 6.912133696031e-01 6.886865396189e-01 6.861147987515e-01 6.835063429687e-01 6.808557823971e-01 6.781697414856e-01 6.754484884860e-01 6.726914550441e-01 6.699053659896e-01 6.670861760295e-01 6.642412653013e-01 6.613687842990e-01 6.584722253907e-01 6.555553611729e-01 6.526163914133e-01 6.496618873979e-01 6.466906398579e-01 6.437058538930e-01 6.407132092574e-01 6.377087272059e-01 6.347023094579e-01 6.316909490560e-01 6.286788841208e-01 6.256712016093e-01 6.226663035952e-01 6.196719821515e-01 6.166869499709e-01 6.137161049079e-01 6.107635225390e-01 6.078285418018e-01 6.049193885357e-01 6.020342033197e-01 5.991796525114e-01 5.963584512737e-01 5.935717292637e-01 5.908272254520e-01 5.881228522048e-01 5.854663985588e-01 5.828594473675e-01 5.803049191034e-01 5.778087736866e-01 5.753707874617e-01 5.729981457337e-01 5.706920474908e-01 5.684562011671e-01 5.662954124568e-01 5.642105717657e-01 5.622089075587e-01 5.602898729589e-01 5.584597694467e-01 5.567208436096e-01 5.550746276061e-01 5.535275110329e-01 5.520796269630e-01 5.507354895241e-01 5.494978627652e-01 5.483683087633e-01 5.473515134065e-01 5.464476773588e-01 5.456613422951e-01 5.449931000319e-01 5.444453137480e-01 5.440209310798e-01 5.437196105444e-01 5.435451720204e-01 5.434967253515e-01 5.435776211238e-01 5.437873062323e-01 5.441267784810e-01 5.445964577498e-01 5.451974514378e-01 5.459294380023e-01 5.467915971003e-01 5.477850893076e-01 5.489080078787e-01 5.501594781309e-01 5.515405588753e-01 5.530474475001e-01 5.546816202407e-01 5.564387040117e-01 5.583184331244e-01 5.603192190866e-01 5.624375456116e-01 5.646734348154e-01 5.670215440573e-01 5.694815474612e-01 5.720496989323e-01 5.747222555904e-01 5.774988883435e-01 5.803727357898e-01 5.833441496372e-01 5.864069128388e-01 5.895589513331e-01 5.927962344464e-01 5.961144535390e-01 5.995117116300e-01 6.029817345880e-01 6.065227559952e-01 6.101291946745e-01 6.137971363813e-01 6.175246871487e-01 6.213040603376e-01 6.251357591090e-01 6.290107289063e-01 6.329280171771e-01 6.368830539407e-01 6.408695646747e-01 6.448866918550e-01 6.489270688156e-01 6.529888777382e-01 6.570665690318e-01 6.611554413309e-01 6.652544892309e-01 6.693548423126e-01 6.734564910462e-01 6.775530589965e-01 6.816402837736e-01 6.857173216596e-01 6.897748935134e-01 6.938138638315e-01 6.978277695751e-01 7.018119249706e-01 7.057669399169e-01 7.096815628210e-01 7.135598100580e-01 7.173929413254e-01 7.211779039750e-01 7.249138171438e-01 7.285914499770e-01 7.322144734327e-01 7.357726720847e-01 7.392662711509e-01 7.426926674403e-01 7.460433582985e-01 7.493225245546e-01 7.525189398795e-01 7.556353916298e-01 7.586663195335e-01 7.616057680952e-01 7.644584412580e-01 7.672109624316e-01 7.698693669444e-01 7.724258688798e-01 7.748768190507e-01 7.772247750101e-01 7.794590437721e-01 7.815857661270e-01 7.835942512516e-01 7.854863088648e-01 7.872599432904e-01 7.889075068619e-01 7.904342093794e-01 7.918303214355e-01 7.930981824722e-01 7.942348989235e-01 7.952346708029e-01 7.961017863617e-01 7.968279256586e-01 7.974147394744e-01 7.978599357326e-01 7.981590525299e-01 7.983150742889e-01 7.983212313511e-01 7.981791735429e-01 7.978872650803e-01 7.974406345601e-01 7.968435994201e-01 7.960888115484e-01 7.951799826917e-01 7.941137011653e-01 7.928877955820e-01 7.915053920408e-01 7.899598554390e-01 7.882567403882e-01 7.863902873995e-01 7.843620634117e-01 7.821730469857e-01 7.798186237553e-01 7.773044831701e-01 7.746249988374e-01 7.717839552525e-01 7.687792545621e-01 7.656116050742e-01 7.622834974798e-01 7.587922012194e-01 7.551415037929e-01 7.513289705673e-01 7.473578605630e-01 7.432289979708e-01 7.389419230675e-01 7.345005492287e-01 7.299046340292e-01 7.251555730088e-01 7.202572908460e-01 7.152091967903e-01 7.100165125546e-01 7.046790797451e-01 6.992003951317e-01 6.935845505163e-01 6.878314679044e-01 6.819479084060e-01 6.759344450323e-01 6.697963195183e-01 6.635376310964e-01 6.571611270929e-01 6.506732945191e-01 6.440766692361e-01 6.373777425533e-01 6.305812943214e-01 6.236923685872e-01 6.167183458306e-01 6.096630680066e-01 6.025348696149e-01 5.953398856043e-01 5.880859829838e-01 5.807804300086e-01 5.734310593128e-01 5.660460565153e-01 5.586349222961e-01 5.512060991954e-01 5.437701272192e-01 5.363379874765e-01 5.289175123454e-01 5.215222084263e-01 5.141630102375e-01 5.068513781181e-01 4.996011259000e-01 4.924243006796e-01 4.853349287887e-01 4.783475061177e-01 4.714751696335e-01 4.647352601440e-01 4.581409972741e-01 4.517088206766e-01 4.454557113514e-01 4.393956335526e-01 4.335480468318e-01 4.279269134666e-01 4.225504117281e-01 4.174344803064e-01 4.125944038658e-01 4.080482594544e-01 4.038076478683e-01 3.998905032019e-01 3.963070155326e-01 3.930717304374e-01 3.901949760522e-01 3.876856426115e-01 3.855527383006e-01 3.838011930786e-01 3.824366776145e-01 3.814605873668e-01 3.808737584607e-01 3.806741366512e-01 3.808579229514e-01 3.814199748418e-01 3.823498223980e-01 3.836408441757e-01 3.852802369584e-01 3.872527477124e-01 3.895475581912e-01 3.921448661582e-01 3.950309070476e-01 3.981850584578e-01 4.015897905306e-01 4.052265418296e-01 4.090720095761e-01 4.131110627185e-01 4.173184943324e-01 4.216770226863e-01 4.261660337967e-01 4.307631631234e-01 4.354530210953e-01 4.402113232919e-01 4.450219824560e-01 4.498658887344e-01 4.547227872922e-01 4.595789717827e-01 4.644125952993e-01 4.692102252855e-01 4.739550219838e-01 4.786286966518e-01 4.832209038823e-01 4.877116353614e-01 4.920917126045e-01 4.963447113972e-01 5.004572423310e-01 5.044201436854e-01 5.082167476514e-01 5.118399883470e-01 5.152754038177e-01 5.185144948072e-01 5.215465031100e-01 5.243608917607e-01 5.269514816274e-01 5.293055483202e-01 5.314180744072e-01 5.332803297031e-01 5.348839877337e-01 5.362252242814e-01 5.372938736241e-01 5.380874426509e-01 5.385983554176e-01 5.388220021722e-01 5.387554469662e-01 5.383915289071e-01 5.377311037320e-01 5.367667947373e-01 5.354987527307e-01 5.339255441876e-01 5.320422303572e-01 5.298532089429e-01 5.273526501030e-01 5.245435278582e-01 5.214276398754e-01 5.180027149453e-01 5.142752098850e-01 5.102436704702e-01 5.059136695577e-01 5.012892875419e-01 4.963727369830e-01 4.911733687402e-01 4.856941785269e-01 4.799435496888e-01 4.739299457701e-01 4.676597471887e-01 4.611463820218e-01 4.543975823682e-01 4.474274159542e-01 4.402479910535e-01 4.328743326173e-01 4.253219863975e-01 4.176075719153e-01 4.097526336315e-01 4.017751622637e-01 3.936992016844e-01 3.855486410272e-01 3.773507712479e-01 3.691348755880e-01 3.609306839232e-01 3.527749638611e-01 3.447036195135e-01 3.367564926562e-01 3.289787910817e-01 3.214129186185e-01 3.141125213068e-01 3.071259757146e-01 3.005103572190e-01 2.943221978480e-01 2.886187933134e-01 2.834590616330e-01 2.789010779732e-01 2.750009975384e-01 2.718090419154e-01 2.693739088731e-01 2.677331859491e-01 2.669175257359e-01 2.669490741087e-01 2.678337527415e-01 2.695729992492e-01 2.721508659309e-01 2.755453144159e-01 2.797238865994e-01 2.846422293233e-01 2.902578547309e-01 2.965140234775e-01 3.033594592792e-01 3.107368091393e-01 3.185861902083e-01 3.268556812503e-01 3.354856758036e-01 3.444248986718e-01 3.536222483313e-01 3.630259362763e-01 3.725935690835e-01 3.822765112787e-01 3.920370651314e-01 4.018332044728e-01 4.116288267786e-01 4.213898310637e-01 4.310817559121e-01 4.406752039161e-01 4.501395848206e-01 4.594472114927e-01 4.685727863307e-01 4.774898226746e-01 4.861771188691e-01 4.946096842997e-01 5.027685659544e-01 5.106335158262e-01 5.181838640187e-01 5.254049029743e-01 5.322761888006e-01 5.387838443486e-01 5.449121653272e-01 5.506462422153e-01 5.559745149159e-01 5.608819357744e-01 5.653598110784e-01 5.693951262737e-01 5.729788394940e-01 5.761027703432e-01 5.787565816861e-01 5.809363111286e-01 5.826324218465e-01 5.838416900062e-01 5.845598426132e-01 5.847815051061e-01 5.845069458240e-01 5.837326770105e-01 5.824603637926e-01 5.806889790829e-01 5.784211572688e-01 5.756621282072e-01 5.724130799211e-01 5.686838250078e-01 5.644786999317e-01 5.598078185718e-01 5.546823851936e-01 5.491121543563e-01 5.431141583181e-01 5.367004208087e-01 5.298917191514e-01 5.227069774313e-01 5.151655239489e-01 5.072982502291e-01 4.991250207799e-01 4.906818287203e-01 4.819976200851e-01 4.731101276728e-01 4.640606924452e-01 4.548887523981e-01 4.456472178904e-01 4.363814860967e-01 4.271518228493e-01 4.180185186004e-01 4.090431514576e-01 4.002992273778e-01 3.918579124803e-01 3.837990532000e-01 3.762024394997e-01 3.691505918198e-01 3.627310621411e-01 3.570230086735e-01 3.521113499026e-01 3.480687102294e-01 3.449637284632e-01 3.428560425855e-01 3.417866106151e-01 3.417900257147e-01 3.428759523963e-01 3.450439638720e-01 3.482743054405e-01 3.525296979753e-01 3.577643772770e-01 3.639104636875e-01 3.709022534292e-01 3.786590022775e-01 3.870950885805e-01 3.961288264802e-01 4.056678153306e-01 4.156296422133e-01 4.259263491211e-01 4.364758854091e-01 4.472003755867e-01 4.580202025473e-01 4.688661086266e-01 4.796655795019e-01 4.903559385293e-01 5.008752463252e-01 5.111628138691e-01 5.211690061142e-01 5.308379859115e-01 5.401251929225e-01 5.489850749180e-01 5.573741779762e-01 5.652584013801e-01 5.725980540376e-01 5.793632967080e-01 5.855247807925e-01 5.910538463575e-01 5.959303510859e-01 6.001306866944e-01 6.036405588816e-01 6.064437284110e-01 6.085298621049e-01 6.098918927776e-01 6.105230674386e-01 6.104246719712e-01 6.095979147778e-01 6.080485361660e-01 6.057873585689e-01 6.028264611944e-01 5.991851298942e-01 5.948829155737e-01 5.899470827668e-01 5.844077579717e-01 5.782993222609e-01 5.716621244966e-01 5.645389944815e-01 5.569819395126e-01 5.490427677859e-01 5.407834339686e-01 5.322689421186e-01 5.235678862355e-01 5.147594973633e-01 5.059222349940e-01 4.971427705450e-01 4.885137320610e-01 4.801255848916e-01 4.720803895637e-01 4.644717357358e-01 4.574030720426e-01 4.509698075978e-01 4.452643427591e-01 4.403761381815e-01 4.363815752961e-01 4.333489826749e-01 4.313309632519e-01 4.303653754775e-01 4.304718947047e-01 4.316523294468e-01 4.338918384582e-01 4.371544678285e-01 4.413941161671e-01 4.465439491632e-01 4.525299863375e-01 4.592694645373e-01 4.666672478462e-01 4.746321899502e-01 4.830636421506e-01 4.918666674381e-01 5.009453741295e-01 5.102039494367e-01 5.195566263080e-01 5.289149237882e-01 5.381997940878e-01 5.473381998081e-01 5.562562216819e-01 5.648941268883e-01 5.731889689868e-01 5.810911393536e-01 5.885523644976e-01 5.955282717954e-01 6.019858226517e-01 6.078897280308e-01 6.132161070491e-01 6.179425114801e-01 6.220541012149e-01 6.255396981243e-01 6.283920256188e-01 6.306141273535e-01 6.322060331325e-01 6.331811139865e-01 6.335542924282e-01 6.333424890570e-01 6.325770000753e-01 6.312834118234e-01 6.295009552401e-01 6.272712710155e-01 6.246385305335e-01 6.216585451814e-01 6.183827450511e-01 6.148762254591e-01 6.112024036676e-01 6.074292129870e-01 6.036295425216e-01 5.998741448745e-01 5.962406423487e-01 5.928001996192e-01 5.896272059184e-01 5.867909222489e-01 5.843549423352e-01 5.823829544526e-01 5.809213703401e-01 5.800182165003e-01 5.797045634138e-01 5.800000594277e-01 5.809207825419e-01 5.824590219865e-01 5.846055244617e-01 5.873320289901e-01 5.906029283243e-01 5.943749151701e-01 5.985898633070e-01 6.031909664002e-01 6.081092782608e-01 6.132788246595e-01 6.186294301714e-01 6.240888401123e-01 6.295955029193e-01 6.350787278759e-01 6.404838979890e-01 6.457562054532e-01 6.508468675603e-01 6.557211380758e-01 6.603415725564e-01 6.646893353010e-01 6.687454286058e-01 6.725014385614e-01 6.759579615927e-01 6.791157920184e-01 6.819891356960e-01 6.845893847153e-01 6.869337171863e-01 6.890432199530e-01 6.909324588032e-01 6.926227821361e-01 6.941235130713e-01 6.954463631043e-01 6.965956846350e-01 6.975661058908e-01 6.983517465547e-01 6.989288007251e-01 6.992771829736e-01 6.993610777563e-01 6.991405766685e-01 6.985752967657e-01 6.976117358744e-01 6.962032819618e-01 6.942988539024e-01 6.918505950933e-01 6.888182915156e-01 6.851632808652e-01 6.808676512183e-01 6.759129081109e-01 6.703073812397e-01 6.640685818440e-01 6.572344160035e-01 6.498674545206e-01 6.420407504893e-01 6.338596547242e-01 6.254419841620e-01 6.169245181928e-01 6.084664190571e-01 6.002268924530e-01 5.923878472128e-01 5.851175788618e-01 5.785856107299e-01 5.729503485191e-01 5.683355125117e-01 5.648513117250e-01 5.625573981293e-01 5.614808381246e-01 5.616063675631e-01 5.628675750171e-01 5.651748707996e-01 5.683904872836e-01 5.723636042397e-01 5.769229693910e-01 5.818869288242e-01 5.870874641731e-01 5.923495699690e-01 5.975300813579e-01 6.024991645322e-01 6.071529460735e-01 6.114203492917e-01 6.152493118717e-01 6.186288347134e-01 6.215604782920e-01 6.240786369036e-01 6.262331471120e-01 6.280818137961e-01 6.297018129403e-01 6.311589822881e-01 6.325233627548e-01 6.338485654448e-01 6.351718153070e-01 6.365157546675e-01 6.378690712231e-01 6.392085229977e-01 6.404777947720e-01 6.416040205812e-01 6.425028926846e-01 6.430679684658e-01 6.432023990616e-01 6.428021365008e-01 6.417790102392e-01 6.400623092456e-01 6.375982037901e-01 6.343762004360e-01 6.304043222535e-01 6.257373269918e-01 6.204674518336e-01 6.147213877179e-01 6.086684605503e-01 6.025010201681e-01 5.964454935110e-01 5.907386321423e-01 5.856192864535e-01 5.813248589769e-01 5.780581712258e-01 5.759953223177e-01 5.752515792622e-01 5.758888189610e-01 5.779010425410e-01 5.812120948050e-01 5.856929635930e-01 5.911480097251e-01 5.973550353877e-01 6.040539266976e-01 6.109733488160e-01 6.178494610867e-01 6.244154804905e-01 6.304466298969e-01 6.357335767757e-01 6.401124740946e-01 6.434696331557e-01 6.457215385902e-01 6.468563989932e-01 6.468966555419e-01 6.459215357257e-01 6.440622006495e-01 6.414824543022e-01 6.383990206255e-01 6.350410683978e-01 6.316626349925e-01 6.285180323391e-01 6.258400603241e-01 6.238429447727e-01 6.226788908487e-01 6.224527226931e-01 6.231953720168e-01 6.248660713466e-01 6.273695169677e-01 6.305421394043e-01 6.341997693993e-01 6.381293269755e-01 6.421248289316e-01 6.460109741730e-01 6.496381793177e-01 6.529270399360e-01 6.558431378063e-01 6.584195034033e-01 6.607417527485e-01 6.629274091508e-01 6.651299605415e-01 6.674834991503e-01 6.701122556002e-01 6.730845376401e-01 6.764051461638e-01 6.800115241419e-01 6.837578365649e-01 6.874502554441e-01 6.908447152743e-01 6.936873146047e-01 6.957514664651e-01 6.968458910793e-01 6.968795281400e-01 6.958483667611e-01 6.938755043900e-01 6.912034114026e-01 6.881721018410e-01 6.852204484013e-01 6.828059754465e-01 6.813874054662e-01 6.813459437501e-01 6.829290446965e-01 6.862272201784e-01 6.911239580613e-01 6.973381894955e-01 7.044317096629e-01 7.118726241650e-01 7.191055001018e-01 7.255950380262e-01 7.309102030929e-01 7.347378444498e-01 7.350241929337e-01 7.322724584908e-01 7.289286381530e-01 7.272630530918e-01 7.278956061239e-01 7.294550284403e-01 7.296558387430e-01 7.269735496516e-01 7.217609933240e-01 7.161316886169e-01 7.126555682941e-01 7.126441336795e-01 7.152351242818e-01 7.180005772661e-01 7.185677046735e-01 7.160964859995e-01 7.117119253210e-01 7.076232641380e-01 7.055003669789e-01 7.051997828947e-01 7.047686895081e-01 7.017014456284e-01 6.945649535638e-01 6.839103501847e-01 6.719412274102e-01 6.611233667678e-01 6.526107556437e-01 6.455493926630e-01 6.378339763507e-01 6.277752888692e-01 6.154775161010e-01 6.030274217654e-01 5.933590493610e-01 5.884261471785e-01 5.879477580542e-01 5.897902414484e-01 5.916679650146e-01 5.928123362624e-01 5.944702342965e-01 5.989347319214e-01 6.077329204211e-01 6.202881238004e-01 6.341373815104e-01 6.464479578812e-01 6.556786010761e-01 6.623091911269e-01 6.682743080437e-01 6.754601361080e-01 6.842941450031e-01 6.934034480379e-01 7.005779930094e-01 7.043247266380e-01 7.049449942858e-01 7.044508170746e-01 7.053576558446e-01 7.090931058898e-01 7.150874853923e-01 7.212324691949e-01 7.253689791610e-01 7.267081588256e-01 7.262475359308e-01 7.260136678942e-01 7.275830052871e-01 7.308832019766e-01 7.341876071295e-01 7.353151938003e-01 7.331614330456e-01 7.285546755507e-01 7.239254105435e-01 7.219178002164e-01 7.237849237491e-01 7.287146373668e-01 7.345615838719e-01 7.393938269662e-01 7.427234605198e-01 7.456249789887e-01 7.496795386423e-01 7.555152901047e-01 7.619833837367e-01 7.665871164635e-01 7.668650159499e-01 7.618082962508e-01 7.524522366530e-01 7.413302515974e-01 7.311080546275e-01 7.231928582413e-01 7.172499111247e-01 7.119821088589e-01 7.065516159198e-01 7.015205669725e-01 6.986264160810e-01 6.994802367868e-01 7.040705286105e-01 7.102776899994e-01 7.148289731928e-01 7.149979625865e-01 7.099583794259e-01 7.010962460487e-01 6.911492767810e-01 6.826977737793e-01 6.769399201965e-01 6.736077733219e-01 6.720191533919e-01 6.724054558995e-01 6.763796909385e-01 6.860423002361e-01 7.023007208056e-01 7.237389452779e-01 7.469972032669e-01 7.684030448228e-01 7.857270330561e-01 7.991377005940e-01 8.107751489135e-01 7.682301758214e-01 7.356199667663e-01 6.868974729018e-01 6.638904334069e-01 6.820513227149e-01 7.173514249085e-01 7.361458489732e-01 7.253859781526e-01 6.990280729890e-01 6.848888486742e-01 6.970846122388e-01 7.197958884025e-01 7.251937798911e-01 7.009983865024e-01 6.627445979530e-01 6.454592358010e-01 6.704870137733e-01 7.183157323834e-01 7.499754397980e-01 7.421676783548e-01 7.017750316691e-01 6.621715075787e-01 6.580946715652e-01 6.885977743649e-01 7.188587083351e-01 7.193702150055e-01 6.911853751841e-01 6.662809915553e-01 6.804452733913e-01 7.306966991556e-01 7.759926315357e-01 7.780698720480e-01 7.283672588695e-01 6.556164302872e-01 6.159425896551e-01 6.443977846603e-01 7.098532085852e-01 7.569290130271e-01 7.576971321367e-01 7.223649421781e-01 6.885881920933e-01 6.898532208718e-01 7.193588066461e-01 7.397874290984e-01 7.239166764070e-01 6.772095784320e-01 6.364217603307e-01 6.401004047684e-01 6.832023443425e-01 7.225682763602e-01 7.232853414345e-01 6.836376835691e-01 6.362808051856e-01 6.265289410405e-01 6.656548473426e-01 7.180320671188e-01 7.450840211321e-01 7.372931890215e-01 7.161521742740e-01 7.144774054348e-01 7.422462576558e-01 7.748644362713e-01 7.805456839904e-01 7.488447581916e-01 6.997426396719e-01 6.720674890662e-01 6.881214743813e-01 7.276561156690e-01 7.531017007320e-01 7.463801914638e-01 7.207655692564e-01 7.095532193453e-01 7.339118019437e-01 7.784873144071e-01 8.097162037838e-01 8.083108727228e-01 7.828970549320e-01 7.625422579478e-01 7.699197217539e-01 7.954796566090e-01 8.069987544291e-01 7.810703984441e-01 7.234829340216e-01 6.716115016187e-01
 3.225482131063e-01 3.233885583176e-01 3.244011679714e-01 3.255894031217e-01 3.267664523260e-01 3.277514766383e-01 3.285887889931e-01 3.295196754997e-01 3.307176118316e-01 3.320901528996e-01 3.333736382077e-01 3.344061909511e-01 3.352998200849e-01 3.363447713379e-01 3.377133158320e-01 3.392627747130e-01 3.406638520637e-01 3.417530042251e-01 3.427139331788e-01 3.438876255331e-01 3.454146366447e-01 3.470986326505e-01 3.486088026102e-01 3.498038441318e-01 3.508735275992e-01 3.521595702873e-01 3.538139460129e-01 3.556289002448e-01 3.572419950596e-01 3.585121324557e-01 3.596682064969e-01 3.610730654914e-01 3.628465369850e-01 3.647393734749e-01 3.663881859845e-01 3.676926499928e-01 3.689275931034e-01 3.704519743853e-01 3.723222018647e-01 3.742299159818e-01 3.758413087470e-01 3.771486203816e-01 3.784653623495e-01 3.800914242074e-01 3.820060164665e-01 3.838930354798e-01 3.854705782128e-01 3.867813720103e-01 3.881505085797e-01 3.898414953387e-01 3.917784936036e-01 3.936349256019e-01 3.951726393062e-01 3.964840843472e-01 3.978940146860e-01 3.996291166978e-01 4.015781387660e-01 4.034035886701e-01 4.048977813455e-01 4.062008900642e-01 4.076482063225e-01 4.094164353540e-01 4.113513261832e-01 4.131328209460e-01 4.145990377985e-01 4.159081277914e-01 4.173743935462e-01 4.191441708573e-01 4.210507429915e-01 4.227918806147e-01 4.242356817030e-01 4.255375305005e-01 4.269871896987e-01 4.287281660094e-01 4.306116439778e-01 4.323336274061e-01 4.337377388282e-01 4.349779967844e-01 4.363716724900e-01 4.380844939454e-01 4.399531106964e-01 4.416330997316e-01 4.429453806048e-01 4.440770744916e-01 4.454075370508e-01 4.471058980414e-01 4.489390463651e-01 4.505103974643e-01 4.516753273474e-01 4.527002462436e-01 4.539912068159e-01 4.556613371515e-01 4.574059470826e-01 4.588239187817e-01 4.598459902783e-01 4.608012269590e-01 4.620644670690e-01 4.636685813332e-01 4.652822007887e-01 4.665577751133e-01 4.674871915146e-01 4.683987132059e-01 4.696110158295e-01 4.711149897315e-01 4.725971021496e-01 4.737629150487e-01 4.746251291999e-01 4.754795223254e-01 4.766060951264e-01 4.779927631624e-01 4.793516533542e-01 4.804139394172e-01 4.811941426733e-01 4.819646808333e-01 4.829806630392e-01 4.842295034308e-01 4.854515873443e-01 4.864021918619e-01 4.870956296798e-01 4.877737776534e-01 4.886583526967e-01 4.897402052131e-01 4.908069457123e-01 4.916534996264e-01 4.922769448784e-01 4.928608124022e-01 4.935920385276e-01 4.944883001467e-01 4.953940182191e-01 4.961396007271e-01 4.966904358820e-01 4.971721602039e-01 4.977428581951e-01 4.984438410743e-01 4.991726526128e-01 4.997884280406e-01 5.002451579079e-01 5.006205478389e-01 5.010336358403e-01 5.015320817659e-01 5.020588944267e-01 5.025191071181e-01 5.028670587105e-01 5.031338141000e-01 5.033936484819e-01 5.036928385207e-01 5.040170502069e-01 5.043133967206e-01 5.045360266248e-01 5.046836976082e-01 5.047961791518e-01 5.049139954835e-01 5.050468828697e-01 5.051680262049e-01 5.052419011208e-01 5.052551630400e-01 5.052234926507e-01 5.051736208895e-01 5.051184432431e-01 5.050519998366e-01 5.049584070636e-01 5.048230739845e-01 5.046433879426e-01 5.044268530928e-01 5.041851323403e-01 5.039276163986e-01 5.036556651140e-01 5.033590320777e-01 5.030206609269e-01 5.026327552182e-01 5.022063241169e-01 5.017612018508e-01 5.013095271954e-01 5.008411670458e-01 5.003312488466e-01 4.997673173825e-01 4.991620239255e-01 4.985392459860e-01 4.979094439766e-01 4.972610709209e-01 4.965710387414e-01 4.958304992373e-01 4.950516710234e-01 4.942555357675e-01 4.934474924414e-01 4.926154447805e-01 4.917415124857e-01 4.908220671741e-01 4.898710339170e-01 4.889032552723e-01 4.879174345966e-01 4.869007412159e-01 4.858418892775e-01 4.847437342838e-01 4.836196610862e-01 4.824778854410e-01 4.813132024421e-01 4.801122927342e-01 4.788705210154e-01 4.775953130329e-01 4.762955099242e-01 4.749762398671e-01 4.736300870002e-01 4.722470742882e-01 4.708263816731e-01 4.693737516421e-01 4.678975439210e-01 4.663988864328e-01 4.648714095539e-01 4.633083221931e-01 4.617097784947e-01 4.600834727318e-01 4.584324076160e-01 4.567554912996e-01 4.550492256839e-01 4.533085164737e-01 4.515357976316e-01 4.497362649598e-01 4.479118642888e-01 4.460598802382e-01 4.441781964559e-01 4.422650300271e-01 4.403210298400e-01 4.383505525717e-01 4.363555856373e-01 4.343345733857e-01 4.322855413640e-01 4.302046434614e-01 4.280933445085e-01 4.259590658549e-01 4.238034665707e-01 4.216232528640e-01 4.194138306643e-01 4.171734276260e-01 4.149071205178e-01 4.126231890259e-01 4.103183736279e-01 4.079853567094e-01 4.056241131469e-01 4.032378279118e-01 4.008318971416e-01 3.984080569316e-01 3.959593969720e-01 3.934824793822e-01 3.909840449093e-01 3.884671944471e-01 3.859318239225e-01 3.833752266481e-01 3.807940578048e-01 3.781925562986e-01 3.755764934310e-01 3.729429703609e-01 3.702894273438e-01 3.676178041374e-01 3.649299789462e-01 3.622289786721e-01 3.595152508455e-01 3.567845802092e-01 3.540384347024e-01 3.512817570709e-01 3.485164086531e-01 3.457415672092e-01 3.429556392835e-01 3.401571379515e-01 3.373519648197e-01 3.345435306708e-01 3.317305751528e-01 3.289118045899e-01 3.260876659841e-01 3.232621120603e-01 3.204378163560e-01 3.176144041112e-01 3.147906031773e-01 3.119681620337e-01 3.091515703405e-01 3.063427244346e-01 3.035417102466e-01 3.007495466591e-01 2.979657447805e-01 2.951948270685e-01 2.924386351352e-01 2.896972523438e-01 2.869743807423e-01 2.842723308170e-01 2.815935947529e-01 2.789400389519e-01 2.763098928821e-01 2.737055199140e-01 2.711337725707e-01 2.685981519172e-01 2.661007129603e-01 2.636429735648e-01 2.612247030500e-01 2.588487734772e-01 2.565201346856e-01 2.542417670686e-01 2.520188310181e-01 2.498541796542e-01 2.477503036885e-01 2.457074313139e-01 2.437282569986e-01 2.418156253715e-01 2.399769963878e-01 2.382177743160e-01 2.365402292819e-01 2.349448171840e-01 2.334317738299e-01 2.320043113665e-01 2.306687724886e-01 2.294318395984e-01 2.282968609458e-01 2.272647665673e-01 2.263334102242e-01 2.255048617378e-01 2.247846340207e-01 2.241792430098e-01 2.236932380466e-01 2.233253396113e-01 2.230716418537e-01 2.229337130110e-01 2.229166908133e-01 2.230257094415e-01 2.232640293190e-01 2.236276131530e-01 2.241136982057e-01 2.247207352977e-01 2.254530687773e-01 2.263142041195e-01 2.273059714115e-01 2.284221125596e-01 2.296582928092e-01 2.310128521196e-01 2.324887675442e-01 2.340888165939e-01 2.358105159876e-01 2.376477027887e-01 2.395952809977e-01 2.416516665990e-01 2.438187955861e-01 2.460983324035e-01 2.484849103705e-01 2.509719660598e-01 2.535548065382e-01 2.562323304016e-01 2.590068899629e-01 2.618768840157e-01 2.648363605720e-01 2.678793136443e-01 2.710021777126e-01 2.742041962260e-01 2.774875351089e-01 2.808482416457e-01 2.842803859104e-01 2.877787206479e-01 2.913412062201e-01 2.949698441267e-01 2.986624406498e-01 3.024146103709e-01 3.062210242263e-01 3.100795578319e-01 3.139892578941e-01 3.179508657080e-01 3.219598402129e-01 3.260124608400e-01 3.301059094128e-01 3.342386846933e-01 3.384115076021e-01 3.426212195945e-01 3.468652646664e-01 3.511390464825e-01 3.554430799971e-01 3.597762005760e-01 3.641372540839e-01 3.685221008847e-01 3.729298263152e-01 3.773580124526e-01 3.818060909222e-01 3.862737615306e-01 3.907577469931e-01 3.952558018718e-01 3.997670189911e-01 4.042901750719e-01 4.088255956326e-01 4.133696681421e-01 4.179204760233e-01 4.224769779571e-01 4.270383367571e-01 4.316044483505e-01 4.361736009528e-01 4.407432137675e-01 4.453112541174e-01 4.498776811070e-01 4.544423468450e-01 4.590034759467e-01 4.635594102457e-01 4.681088515311e-01 4.726500230381e-01 4.771825253005e-01 4.817057919215e-01 4.862188728673e-01 4.907197726141e-01 4.952077248869e-01 4.996809822590e-01 5.041392660072e-01 5.085821800004e-01 5.130083309274e-01 5.174165684787e-01 5.218047973579e-01 5.261727311879e-01 5.305200760826e-01 5.348458999569e-01 5.391490853187e-01 5.434281533871e-01 5.476813285121e-01 5.519095193313e-01 5.561113082106e-01 5.602857791466e-01 5.644321067220e-01 5.685475266639e-01 5.726335717604e-01 5.766883357161e-01 5.807115631221e-01 5.847022444480e-01 5.886584218693e-01 5.925797870942e-01 5.964663926716e-01 6.003173258062e-01 6.041307696261e-01 6.079068457979e-01 6.116440526144e-01 6.153419250064e-01 6.189994847092e-01 6.226161247858e-01 6.261916363500e-01 6.297239294605e-01 6.332141280757e-01 6.366595777451e-01 6.400601981858e-01 6.434166840599e-01 6.467258873221e-01 6.499888414081e-01 6.532049439348e-01 6.563719643948e-01 6.594901187371e-01 6.625589200748e-01 6.655776706726e-01 6.685452873426e-01 6.714615278521e-01 6.743254496370e-01 6.771363766732e-01 6.798939885795e-01 6.825983348094e-01 6.852471827223e-01 6.878407367036e-01 6.903786779404e-01 6.928597406159e-01 6.952841017912e-01 6.976504940258e-01 6.999587898694e-01 7.022089055733e-01 7.043994869118e-01 7.065310713691e-01 7.086021913835e-01 7.106116669090e-01 7.125614160719e-01 7.144489313897e-01 7.162739630067e-01 7.180376445627e-01 7.197364463898e-01 7.213738474438e-01 7.229465397369e-01 7.244552838271e-01 7.259001540136e-01 7.272785317721e-01 7.285926910989e-01 7.298416862742e-01 7.310237715079e-01 7.321410658881e-01 7.331896392094e-01 7.341733999993e-01 7.350894927936e-01 7.359372517604e-01 7.367201675036e-01 7.374328108701e-01 7.380783518745e-01 7.386567635577e-01 7.391647738731e-01 7.396070703676e-01 7.399788854676e-01 7.402829279321e-01 7.405186951151e-01 7.406837959718e-01 7.407828806632e-01 7.408113326074e-01 7.407713694904e-01 7.406638403591e-01 7.404855936917e-01 7.402415937652e-01 7.399264731882e-01 7.395437753299e-01 7.390939318566e-01 7.385739408909e-01 7.379886787515e-01 7.373337993799e-01 7.366121350388e-01 7.358245846755e-01 7.349676873854e-01 7.340469683243e-01 7.330586002030e-01 7.320046795241e-01 7.308875340991e-01 7.297019442230e-01 7.284551340782e-01 7.271433382800e-01 7.257678691609e-01 7.243312003929e-01 7.228299414944e-01 7.212702286085e-01 7.196481259984e-01 7.179657352470e-01 7.162265059844e-01 7.144253467603e-01 7.125697779973e-01 7.106554502404e-01 7.086855636517e-01 7.066627348913e-01 7.045833610682e-01 7.024541743430e-01 7.002713119705e-01 6.980379235989e-01 6.957573293612e-01 6.934254917875e-01 6.910499402502e-01 6.886262878665e-01 6.861597831739e-01 6.836516984089e-01 6.810996564255e-01 6.785109980376e-01 6.758815890395e-01 6.732173342573e-01 6.705188203127e-01 6.677842984485e-01 6.650225715668e-01 6.622285553864e-01 6.594076967725e-01 6.565624405904e-01 6.536913422928e-01 6.508025338431e-01 6.478913462945e-01 6.449645398868e-01 6.420228478635e-01 6.390676123152e-01 6.361052497513e-01 6.331317472584e-01 6.301559880338e-01 6.271766650003e-01 6.241965013017e-01 6.212220358322e-01 6.182500787404e-01 6.152885164497e-01 6.123377810772e-01 6.094006138694e-01 6.064827890845e-01 6.035824090257e-01 6.007083312971e-01 5.978583501703e-01 5.950388073902e-01 5.922533450946e-01 5.895023998952e-01 5.867934195546e-01 5.841245318282e-01 5.815035365680e-01 5.789330538793e-01 5.764133315648e-01 5.739528767956e-01 5.715503037534e-01 5.692128283065e-01 5.669418072913e-01 5.647403419618e-01 5.626143446472e-01 5.605642524094e-01 5.585956786493e-01 5.567109909836e-01 5.549127478880e-01 5.532072781718e-01 5.515927462641e-01 5.500772204304e-01 5.486597476179e-01 5.473455507587e-01 5.461379848868e-01 5.450372443531e-01 5.440482500914e-01 5.431717875496e-01 5.424118967879e-01 5.417694710650e-01 5.412463999901e-01 5.408457842296e-01 5.405677243290e-01 5.404149489284e-01 5.403882229753e-01 5.404893898679e-01 5.407179085571e-01 5.410758788132e-01 5.415634327236e-01 5.421801410329e-01 5.429272082837e-01 5.438038657614e-01 5.448106911145e-01 5.459461742682e-01 5.472092467886e-01 5.486015572111e-01 5.501180288904e-01 5.517605541639e-01 5.535257551344e-01 5.554129889904e-01 5.574206186017e-01 5.595442088568e-01 5.617852307815e-01 5.641374034938e-01 5.666015483580e-01 5.691735259606e-01 5.718485831665e-01 5.746274290995e-01 5.775033828410e-01 5.804762970204e-01 5.835404812585e-01 5.866932986415e-01 5.899328538380e-01 5.932512888245e-01 5.966496078280e-01 6.001205943890e-01 6.036624849526e-01 6.072704927413e-01 6.109399561824e-01 6.146700116346e-01 6.184515267053e-01 6.222851651424e-01 6.261642451091e-01 6.300848615498e-01 6.340448498671e-01 6.380366925234e-01 6.420604027658e-01 6.461081833165e-01 6.501772564286e-01 6.542650949050e-01 6.583636472096e-01 6.624740570472e-01 6.665871629943e-01 6.707024773492e-01 6.748146998752e-01 6.789181043766e-01 6.830135760992e-01 6.870909302972e-01 6.911511096437e-01 6.951885339148e-01 6.991973170824e-01 7.031787791871e-01 7.071225384061e-01 7.110309302181e-01 7.148963023498e-01 7.187155946740e-01 7.224881353353e-01 7.262051362952e-01 7.298684206081e-01 7.334703473665e-01 7.370094113140e-01 7.404839665956e-01 7.438846242855e-01 7.472164473550e-01 7.504688626980e-01 7.536420139342e-01 7.567337185411e-01 7.597363157837e-01 7.626540889074e-01 7.654759512789e-01 7.682046070618e-01 7.708356314861e-01 7.733631772818e-01 7.757911030109e-01 7.781079429375e-01 7.803191258727e-01 7.824173455503e-01 7.843994141026e-01 7.862683600591e-01 7.880127319448e-01 7.896396254052e-01 7.911396823518e-01 7.925133388298e-01 7.937601771275e-01 7.948722516318e-01 7.958555197281e-01 7.967006704429e-01 7.974087661563e-01 7.979796928333e-01 7.984061236912e-01 7.986936329664e-01 7.988340306193e-01 7.988288233039e-01 7.986775229117e-01 7.983744741403e-01 7.979239137673e-01 7.973186657466e-01 7.965616890068e-01 7.956507652753e-01 7.945828075936e-01 7.933609928005e-01 7.919794687136e-01 7.904417134468e-01 7.887443746185e-01 7.868872904526e-01 7.848729528559e-01 7.826945738388e-01 7.803589462145e-01 7.778609444636e-01 7.752021981645e-01 7.723842962213e-01 7.694029293847e-01 7.662641865471e-01 7.629633097229e-01 7.595040594921e-01 7.558869870439e-01 7.521104468985e-01 7.481783252825e-01 7.440885725732e-01 7.398457366363e-01 7.354492553033e-01 7.308998579181e-01 7.262018334522e-01 7.213542214390e-01 7.163612787702e-01 7.112245992973e-01 7.059448946490e-01 7.005276235276e-01 6.949728147076e-01 6.892856964526e-01 6.834674931076e-01 6.775224651558e-01 6.714556114494e-01 6.652673418782e-01 6.589659036184e-01 6.525523976374e-01 6.460320352940e-01 6.394116951343e-01 6.326930048035e-01 6.258848707979e-01 6.189908847072e-01 6.120182094780e-01 6.049724186822e-01 5.978604635730e-01 5.906895870251e-01 5.834672484384e-01 5.762007147205e-01 5.688983468118e-01 5.615689863864e-01 5.542211258183e-01 5.468652263858e-01 5.395096697922e-01 5.321663704163e-01 5.248451158389e-01 5.175569168407e-01 5.103139938786e-01 5.031282211057e-01 4.960130521638e-01 4.889807501220e-01 4.820445365898e-01 4.752199252187e-01 4.685200331276e-01 4.619608776596e-01 4.555570392089e-01 4.493229310146e-01 4.432770543996e-01 4.374322635903e-01 4.318069162266e-01 4.264157732040e-01 4.212751543771e-01 4.164020806154e-01 4.118082671303e-01 4.075126777995e-01 4.035262241858e-01 3.998641742383e-01 3.965381010043e-01 3.935582961320e-01 3.909360561375e-01 3.886780774666e-01 3.867923013561e-01 3.852819177640e-01 3.841506831152e-01 3.834011517105e-01 3.830298472298e-01 3.830358836601e-01 3.834128590644e-01 3.841544148202e-01 3.852530379183e-01 3.866953944035e-01 3.884730952813e-01 3.905687683964e-01 3.929707482311e-01 3.956607177058e-01 3.986220158241e-01 4.018385130032e-01 4.052879397559e-01 4.089555537279e-01 4.128187172263e-01 4.168588948831e-01 4.210573735717e-01 4.253913261488e-01 4.298453372885e-01 4.343956338194e-01 4.390259330417e-01 4.437174595317e-01 4.484488374983e-01 4.532065334756e-01 4.579681334024e-01 4.627198068183e-01 4.674445645375e-01 4.721232650978e-01 4.767453503258e-01 4.812911585533e-01 4.857486376524e-01 4.901025513026e-01 4.943387637283e-01 4.984471774046e-01 5.024103928404e-01 5.062205914413e-01 5.098642625425e-01 5.133300523862e-01 5.166086180385e-01 5.196877318892e-01 5.225606720945e-01 5.252148086988e-01 5.276431205028e-01 5.298379330833e-01 5.317885322377e-01 5.334914399646e-01 5.349356194065e-01 5.361175958149e-01 5.370296999044e-01 5.376660035206e-01 5.380235008605e-01 5.380941441154e-01 5.378765458030e-01 5.373652419655e-01 5.365571482276e-01 5.354515966693e-01 5.340415413814e-01 5.323300600758e-01 5.303120247107e-01 5.279885354987e-01 5.253605507132e-01 5.224234619970e-01 5.191853755708e-01 5.156408085910e-01 5.117964398413e-01 5.076533535761e-01 5.032128270881e-01 4.984834909102e-01 4.934653939201e-01 4.881663332179e-01 4.825932585894e-01 4.767502051178e-01 4.706486836872e-01 4.642942379035e-01 4.576990563721e-01 4.508736349554e-01 4.438278685204e-01 4.365786375120e-01 4.291360382190e-01 4.215194339084e-01 4.137440972315e-01 4.058284601958e-01 3.977950806809e-01 3.896643280061e-01 3.814621100729e-01 3.732133689765e-01 3.649492217923e-01 3.566999821492e-01 3.484989911190e-01 3.403852293237e-01 3.323969461498e-01 3.245776818515e-01 3.169743979085e-01 3.096349250375e-01 3.026136740143e-01 2.959628730437e-01 2.897419298931e-01 2.840075386106e-01 2.788204731474e-01 2.742371573235e-01 2.703146560693e-01 2.671057599029e-01 2.646557036843e-01 2.630057888164e-01 2.621839137064e-01 2.622126025853e-01 2.630998190552e-01 2.648428504437e-01 2.674279636488e-01 2.708291469250e-01 2.750151034829e-01 2.799419438740e-01 2.855613732528e-01 2.918223374601e-01 2.986653855755e-01 3.060385549188e-01 3.138801738131e-01 3.221347929707e-01 3.307482185243e-01 3.396639664343e-01 3.488345997916e-01 3.582076300898e-01 3.677386611054e-01 3.773841627449e-01 3.871012626137e-01 3.968535031448e-01 4.066016942071e-01 4.163132131034e-01 4.259548386703e-01 4.354957022263e-01 4.449077893234e-01 4.541623809474e-01 4.632362881491e-01 4.721020773625e-01 4.807388495204e-01 4.891244597365e-01 4.972363848460e-01 5.050583179482e-01 5.125687381211e-01 5.197521694131e-01 5.265902357212e-01 5.330681497989e-01 5.391720141920e-01 5.448852934528e-01 5.501991475559e-01 5.550978688736e-01 5.595710765198e-01 5.636092894119e-01 5.672003739451e-01 5.703401249916e-01 5.730152043936e-01 5.752225941256e-01 5.769548554807e-01 5.782053713936e-01 5.789727300194e-01 5.792513043944e-01 5.790399167898e-01 5.783368114131e-01 5.771419472470e-01 5.754566880462e-01 5.732806865442e-01 5.706206653598e-01 5.674782503599e-01 5.638599085109e-01 5.597739500788e-01 5.552267088991e-01 5.502303636657e-01 5.447945865924e-01 5.389334151234e-01 5.326640244069e-01 5.259990630912e-01 5.189625880900e-01 5.115712141429e-01 5.038522165470e-01 4.958295049553e-01 4.875320552804e-01 4.789935177572e-01 4.702456698561e-01 4.613291853131e-01 4.522854067985e-01 4.431581435071e-01 4.340007955199e-01 4.248618858754e-01 4.158043900635e-01 4.068889429235e-01 3.981814222466e-01 3.897566582646e-01 3.816862439450e-01 3.740531744618e-01 3.669351106756e-01 3.604168007124e-01 3.545813652240e-01 3.495072455032e-01 3.452729682934e-01 3.419446692788e-01 3.395851901936e-01 3.382409792313e-01 3.379459834934e-01 3.387205018257e-01 3.405621357424e-01 3.434627826568e-01 3.473861360418e-01 3.522913959699e-01 3.581205256691e-01 3.648024997478e-01 3.722682414908e-01 3.804314140333e-01 3.892109461722e-01 3.985201450321e-01 4.082719005133e-01 4.183863551598e-01 4.287753359175e-01 4.393647295704e-01 4.500742904827e-01 4.608334769670e-01 4.715735077922e-01 4.822255301131e-01 4.927322798127e-01 5.030308468474e-01 5.130694207111e-01 5.227954482607e-01 5.321578025765e-01 5.411166365060e-01 5.496236867843e-01 5.576444522781e-01 5.651408238155e-01 5.720776347249e-01 5.784288515105e-01 5.841630038396e-01 5.892565854225e-01 5.936889851770e-01 5.974389333531e-01 6.004944151412e-01 6.028389111143e-01 6.044652002948e-01 6.053653564987e-01 6.055369790387e-01 6.049820305622e-01 6.037008593963e-01 6.017041620627e-01 5.990009395258e-01 5.956070674311e-01 5.915423697901e-01 5.868270626667e-01 5.814917864987e-01 5.755663919169e-01 5.690886516477e-01 5.620988191114e-01 5.546439039678e-01 5.467763177809e-01 5.385499057868e-01 5.300308126590e-01 5.212832488446e-01 5.123816545622e-01 5.034064085540e-01 4.944376322700e-01 4.855680352228e-01 4.768884684534e-01 4.684973590142e-01 4.604942317995e-01 4.529781313201e-01 4.460536281967e-01 4.398156302050e-01 4.343585322590e-01 4.297681645053e-01 4.261199130090e-01 4.234783269456e-01 4.218883614161e-01 4.213836810803e-01 4.219740919996e-01 4.236544109956e-01 4.263992429167e-01 4.301649645036e-01 4.348948536727e-01 4.405142480934e-01 4.469444599950e-01 4.540923091656e-01 4.618619026446e-01 4.701560290397e-01 4.788715276680e-01 4.879146532373e-01 4.971831037843e-01 5.065875068568e-01 5.160394425802e-01 5.254514766482e-01 5.347499478593e-01 5.438565483079e-01 5.527067437771e-01 5.612389968391e-01 5.693947859214e-01 5.771266258267e-01 5.843863237512e-01 5.911358167550e-01 5.973403170663e-01 6.029698917766e-01 6.080028229755e-01 6.124169683741e-01 6.162021681305e-01 6.193464332031e-01 6.218479495826e-01 6.237079872301e-01 6.249302379139e-01 6.255318676344e-01 6.255231343485e-01 6.249289618130e-01 6.237777168199e-01 6.220976536071e-01 6.199305303507e-01 6.173151179110e-01 6.143021811541e-01 6.109441766643e-01 6.072961276700e-01 6.034245310047e-01 5.993913148974e-01 5.952704275150e-01 5.911324498055e-01 5.870518402485e-01 5.831085775214e-01 5.793747660407e-01 5.759296073915e-01 5.728417699234e-01 5.701827980636e-01 5.680146723528e-01 5.663886381327e-01 5.653554106536e-01 5.649475444891e-01 5.651919077655e-01 5.660989425515e-01 5.676667570803e-01 5.698865936875e-01 5.727281384189e-01 5.761588751566e-01 5.801296122827e-01 5.845844785847e-01 5.894626418057e-01 5.946918387915e-01 6.002062175744e-01 6.059252829750e-01 6.117790970812e-01 6.176976129168e-01 6.236072550668e-01 6.294494699042e-01 6.351609864169e-01 6.406942058965e-01 6.460032342332e-01 6.510495893418e-01 6.558077581441e-01 6.602536861894e-01 6.643780971125e-01 6.681726384972e-01 6.716388732216e-01 6.747867993739e-01 6.776237272509e-01 6.801714685545e-01 6.824440503347e-01 6.844618514358e-01 6.862452221201e-01 6.878069707897e-01 6.891657583419e-01 6.903253114955e-01 6.912920189289e-01 6.920601811153e-01 6.926179774281e-01 6.929504570431e-01 6.930270596209e-01 6.928191709048e-01 6.922869751999e-01 6.913858062454e-01 6.900742084720e-01 6.883014346984e-01 6.860252492236e-01 6.832011476112e-01 6.797955116285e-01 6.757815795581e-01 6.711401459400e-01 6.658733617001e-01 6.599883952865e-01 6.535201307890e-01 6.465157965200e-01 6.390420221362e-01 6.311932149592e-01 6.230722650005e-01 6.148131360858e-01 6.065576822637e-01 5.984626680220e-01 5.907022518796e-01 5.834393047284e-01 5.768496648533e-01 5.710872961595e-01 5.662902932414e-01 5.625775755231e-01 5.600196569512e-01 5.586672210518e-01 5.585120130457e-01 5.595143816410e-01 5.615925839960e-01 5.646233643883e-01 5.684686431452e-01 5.729543518331e-01 5.779077505371e-01 5.831498735812e-01 5.885027892605e-01 5.938127673502e-01 5.989313722074e-01 6.037455454063e-01 6.081612025733e-01 6.121144504820e-01 6.155736849822e-01 6.185244363830e-01 6.209899837339e-01 6.230050502731e-01 6.246264510621e-01 6.259238190501e-01 6.269662385318e-01 6.278329610447e-01 6.285836075074e-01 6.292784570830e-01 6.299526763093e-01 6.306204892506e-01 6.312803109764e-01 6.318946133768e-01 6.324184038024e-01 6.327763294511e-01 6.328804677980e-01 6.326427264351e-01 6.319599250751e-01 6.307475924203e-01 6.289217184481e-01 6.264266771885e-01 6.232315890743e-01 6.193281689174e-01 6.147576025589e-01 6.095852260680e-01 6.039236063255e-01 5.979229997549e-01 5.917598937724e-01 5.856551168975e-01 5.798322324817e-01 5.745392096069e-01 5.700131986245e-01 5.664746675789e-01 5.641152610321e-01 5.630689156564e-01 5.634263921123e-01 5.651973028045e-01 5.683297010225e-01 5.727070766023e-01 5.781451135088e-01 5.844260514198e-01 5.912843501728e-01 5.984477390854e-01 6.056332696768e-01 6.125655436183e-01 6.190000273949e-01 6.247054088288e-01 6.295047073938e-01 6.332535700963e-01 6.358560371546e-01 6.372770377652e-01 6.375164927811e-01 6.366450124604e-01 6.347716078695e-01 6.320566850986e-01 6.287086498793e-01 6.249560904232e-01 6.210680485902e-01 6.173093614774e-01 6.139461276800e-01 6.112225166607e-01 6.093337530391e-01 6.084319323881e-01 6.085861461933e-01 6.098048946034e-01 6.120157000559e-01 6.150774489456e-01 6.188109399903e-01 6.229840372787e-01 6.273709991816e-01 6.317463541937e-01 6.359161752678e-01 6.397375067240e-01 6.431126210679e-01 6.460248414837e-01 6.485031834218e-01 6.506400166678e-01 6.525693609035e-01 6.544404919033e-01 6.564123118526e-01 6.586065228559e-01 6.611093858394e-01 6.639350763562e-01 6.670259769176e-01 6.702579365590e-01 6.734346361405e-01 6.763329949748e-01 6.787034691137e-01 6.803220785136e-01 6.810195484227e-01 6.806917003062e-01 6.793550384559e-01 6.771276887803e-01 6.742543776492e-01 6.710871946821e-01 6.680500617949e-01 6.656230122508e-01 6.642564424041e-01 6.643403792372e-01 6.661320713907e-01 6.697159688589e-01 6.749957874196e-01 6.816785356723e-01 6.893336099459e-01 6.974271919892e-01 7.053897427525e-01 7.126893931814e-01 7.188613825582e-01 7.235837994689e-01 7.266727460946e-01 7.263857826537e-01 7.231420379408e-01 7.193956505704e-01 7.174253459952e-01 7.178750895562e-01 7.194071622521e-01 7.197559486223e-01 7.173814604945e-01 7.125690601849e-01 7.073257997444e-01 7.041063545646e-01 7.041415368753e-01 7.065502010423e-01 7.089253850506e-01 7.089126457077e-01 7.056588113117e-01 7.002456156920e-01 6.948538348739e-01 6.911811450886e-01 6.891818386439e-01 6.870309973279e-01 6.823356432142e-01 6.737228929765e-01 6.617684339035e-01 6.486928912074e-01 6.370024678967e-01 6.279125784122e-01 6.206365446476e-01 6.131218595550e-01 6.037183376679e-01 5.925517761417e-01 5.817020255422e-01 5.740430101360e-01 5.714063140769e-01 5.733599310277e-01 5.776448287062e-01 5.818945945560e-01 5.852677625926e-01 5.888961003659e-01 5.949087823770e-01 6.046794350102e-01 6.175701448340e-01 6.311634821471e-01 6.427313856301e-01 6.508273531841e-01 6.559928507585e-01 6.602190652222e-01 6.654865370038e-01 6.723648757241e-01 6.796446835575e-01 6.852478265773e-01 6.877506508758e-01 6.874614615381e-01 6.863525732579e-01 6.868795991071e-01 6.904002269689e-01 6.962805079108e-01 7.023564320229e-01 7.064252583824e-01 7.076519942189e-01 7.070017202727e-01 7.064927318446e-01 7.077404586264e-01 7.107721158112e-01 7.139997509110e-01 7.153912836165e-01 7.139698955809e-01 7.106334198492e-01 7.077995379661e-01 7.079942683295e-01 7.122639852532e-01 7.195576527824e-01 7.275062120761e-01 7.339882611066e-01 7.383360046674e-01 7.414561020030e-01 7.448276422618e-01 7.491025860737e-01 7.533068380599e-01 7.552205599507e-01 7.526789573161e-01 7.449503378693e-01 7.333147088283e-01 7.205355294102e-01 7.094719256744e-01 7.016316937955e-01 6.966290875204e-01 6.929571568816e-01 6.894393354144e-01 6.862125761943e-01 6.845763779741e-01 6.857805965386e-01 6.896526015279e-01 6.941505219223e-01 6.962725533109e-01 6.936592151138e-01 6.858877862292e-01 6.747731010296e-01 6.634960610795e-01 6.550133700509e-01 6.507185693478e-01 6.502643153407e-01 6.526206020523e-01 6.574516173981e-01 6.656539923032e-01 6.785840529715e-01 6.965926037570e-01 7.180881637974e-01 7.399326450025e-01 7.589140847059e-01 7.732941151642e-01 7.835897041200e-01 7.919514577451e-01 7.504588146526e-01 7.132809863146e-01 6.565109655917e-01 6.286339000617e-01 6.505003527999e-01 6.954853376478e-01 7.234360874344e-01 7.161679719309e-01 6.851822871633e-01 6.607181312265e-01 6.646925839927e-01 6.873881535896e-01 7.001908564670e-01 6.861121484853e-01 6.552731700533e-01 6.389254005565e-01 6.598539690817e-01 7.039564609342e-01 7.350984577031e-01 7.287665741884e-01 6.886691442059e-01 6.456677032388e-01 6.362372985204e-01 6.649536982059e-01 6.998184386068e-01 7.096363686395e-01 6.908837444200e-01 6.690606895967e-01 6.759359337855e-01 7.128838133093e-01 7.465505100358e-01 7.426053864850e-01 6.932525006655e-01 6.269288781008e-01 5.980237998585e-01 6.362100771569e-01 7.062052570119e-01 7.531853366899e-01 7.501092637470e-01 7.070108016092e-01 6.626002092686e-01 6.551870515018e-01 6.825771329917e-01 7.067582724055e-01 6.972084479760e-01 6.561151868952e-01 6.178205514179e-01 6.210310717821e-01 6.635771253899e-01 7.042680308227e-01 7.078619257128e-01 6.710815496981e-01 6.251801749306e-01 6.161197583504e-01 6.577402771277e-01 7.152565008556e-01 7.479833509823e-01 7.423353691292e-01 7.153479650384e-01 6.993298410821e-01 7.113188627190e-01 7.349741880614e-01 7.406404469910e-01 7.150558644400e-01 6.732992290116e-01 6.495408578617e-01 6.654123568785e-01 7.046493380588e-01 7.331636207982e-01 7.327860431234e-01 7.134031671477e-01 7.036742700039e-01 7.236073284577e-01 7.621923389263e-01 7.903854754181e-01 7.894870403674e-01 7.648478718947e-01 7.406401692529e-01 7.379405450112e-01 7.519310547509e-01 7.570819271998e-01 7.340070372028e-01 6.888552180582e-01 6.542825994887e-01
 3.319024847938e-01 3.329200646905e-01 3.340958623535e-01 3.354344718381e-01 3.367577461680e-01 3.378943104752e-01 3.388881412142e-01 3.399710255031e-01 3.413060731132e-01 3.428021620652e-01 3.442052071669e-01 3.453631132539e-01 3.463873749139e-01 3.475581035952e-01 3.490383280398e-01 3.506850782001e-01 3.521807312021e-01 3.533713526120e-01 3.544386047557e-01 3.557118254532e-01 3.573222352946e-01 3.590780915129e-01 3.606597041127e-01 3.619337801661e-01 3.630853240211e-01 3.644443414872e-01 3.661558613586e-01 3.680186714015e-01 3.696813591237e-01 3.710079015382e-01 3.722213410956e-01 3.736732990371e-01 3.754787359762e-01 3.773962021474e-01 3.790722690460e-01 3.804113671435e-01 3.816806351741e-01 3.832284531540e-01 3.851069675732e-01 3.870165021342e-01 3.886345125172e-01 3.899564754348e-01 3.912862420036e-01 3.929128762182e-01 3.948133921736e-01 3.966822831724e-01 3.982489115109e-01 3.995566293693e-01 4.009190889773e-01 4.025888746565e-01 4.044915984312e-01 4.063118536395e-01 4.078230200028e-01 4.091148229940e-01 4.104996931126e-01 4.121939911645e-01 4.140900392407e-01 4.158648362530e-01 4.173186116798e-01 4.185868712710e-01 4.199908374821e-01 4.217001075049e-01 4.235666228259e-01 4.252841543712e-01 4.266977227558e-01 4.279581084971e-01 4.293645918983e-01 4.310587755464e-01 4.328831398699e-01 4.345494785662e-01 4.359294491246e-01 4.371679084829e-01 4.385417652998e-01 4.401918111724e-01 4.419812841677e-01 4.436186501312e-01 4.449481880150e-01 4.461111000182e-01 4.474135786859e-01 4.490220091699e-01 4.507856632700e-01 4.523714173252e-01 4.535969854173e-01 4.546376663638e-01 4.558620059981e-01 4.574439964227e-01 4.591630308007e-01 4.606304804036e-01 4.616961754294e-01 4.626157879701e-01 4.637881830840e-01 4.653326513426e-01 4.669539942375e-01 4.682578822945e-01 4.691686628073e-01 4.700054528408e-01 4.711400004958e-01 4.726095120719e-01 4.740915440354e-01 4.752429523783e-01 4.760496988793e-01 4.768322886984e-01 4.779074360533e-01 4.792696388247e-01 4.806121461676e-01 4.816438203545e-01 4.823731202060e-01 4.830891704574e-01 4.840704960170e-01 4.853076279267e-01 4.865196195465e-01 4.874398020312e-01 4.880782228133e-01 4.887014953373e-01 4.895646166333e-01 4.906577055929e-01 4.917255162641e-01 4.925265285760e-01 4.930695576378e-01 4.935929034900e-01 4.943172392470e-01 4.952375627477e-01 4.961442993080e-01 4.968332658675e-01 4.972988150209e-01 4.977215400699e-01 4.982870653879e-01 4.990153348908e-01 4.997558710962e-01 5.003373242831e-01 5.007236355293e-01 5.010377931173e-01 5.014371197716e-01 5.019659622455e-01 5.025238445318e-01 5.029700615852e-01 5.032555326115e-01 5.034575014219e-01 5.036945645698e-01 5.040165184107e-01 5.043675151287e-01 5.046521664785e-01 5.048229920391e-01 5.049118968960e-01 5.049918616370e-01 5.051104712123e-01 5.052536602744e-01 5.053687089833e-01 5.054096394171e-01 5.053752733018e-01 5.053044684719e-01 5.052379869885e-01 5.051851666284e-01 5.051209237699e-01 5.050094828369e-01 5.048374075203e-01 5.046191136405e-01 5.043812516117e-01 5.041373753518e-01 5.038818992191e-01 5.035994935709e-01 5.032755189719e-01 5.029065187224e-01 5.025003351205e-01 5.020678329217e-01 5.016185843320e-01 5.011551727583e-01 5.006664063801e-01 5.001375958075e-01 4.995587458582e-01 4.989394613715e-01 4.983007887991e-01 4.976550173084e-01 4.969934595906e-01 4.962922042251e-01 4.955359591100e-01 4.947368609018e-01 4.939190883075e-01 4.930949333212e-01 4.922534758700e-01 4.913709871092e-01 4.904368530368e-01 4.894647075527e-01 4.884737808510e-01 4.874713470483e-01 4.864463972194e-01 4.853804349744e-01 4.842687930927e-01 4.831239756203e-01 4.819624978855e-01 4.807837995056e-01 4.795750475952e-01 4.783255742244e-01 4.770359643622e-01 4.757200954151e-01 4.743862422460e-01 4.730306096618e-01 4.716407778903e-01 4.702102082881e-01 4.687456069012e-01 4.672566306749e-01 4.657483687933e-01 4.642151811451e-01 4.626457610542e-01 4.610390667274e-01 4.594015644501e-01 4.577395159305e-01 4.560562979284e-01 4.543455681540e-01 4.526005406834e-01 4.508213301338e-01 4.490141946029e-01 4.471835420782e-01 4.453279246440e-01 4.434437452931e-01 4.415268593990e-01 4.395791455518e-01 4.376059472497e-01 4.356081017897e-01 4.335836995682e-01 4.315323409978e-01 4.294505098608e-01 4.273387751470e-01 4.252021839513e-01 4.230422378746e-01 4.208579136225e-01 4.186479208095e-01 4.164081660664e-01 4.141389499331e-01 4.118478196002e-01 4.095378782515e-01 4.072055978632e-01 4.048464573859e-01 4.024584695664e-01 4.000463290646e-01 3.976178287777e-01 3.951722781062e-01 3.927012729765e-01 3.902041212226e-01 3.876845834017e-01 3.851472690676e-01 3.825957996750e-01 3.800229784188e-01 3.774242943064e-01 3.748070698807e-01 3.721744134119e-01 3.695266694905e-01 3.668617989559e-01 3.641761948452e-01 3.614732388926e-01 3.587592315944e-01 3.560323067220e-01 3.532899590414e-01 3.505331062616e-01 3.477643550013e-01 3.449869909823e-01 3.422020114279e-01 3.394048614422e-01 3.365969008388e-01 3.337839043028e-01 3.309675383052e-01 3.281478234588e-01 3.253229169496e-01 3.224919790199e-01 3.196594593176e-01 3.168308099637e-01 3.140045272715e-01 3.111795094564e-01 3.083564299587e-01 3.055391800978e-01 3.027313775990e-01 2.999337682721e-01 2.971433955150e-01 2.943631893712e-01 2.915978781421e-01 2.888493678865e-01 2.861196745742e-01 2.834080077693e-01 2.807157265134e-01 2.780468962357e-01 2.754041858412e-01 2.727877873079e-01 2.702020139241e-01 2.676498506497e-01 2.651335651037e-01 2.626557986107e-01 2.602151871001e-01 2.578143794274e-01 2.554600827923e-01 2.531574011383e-01 2.509087400439e-01 2.487148759726e-01 2.465763945273e-01 2.444968756284e-01 2.424813744506e-01 2.405336261057e-01 2.386578389795e-01 2.368588829326e-01 2.351376113105e-01 2.334959335146e-01 2.319354532707e-01 2.304601829727e-01 2.290766038200e-01 2.277904628628e-01 2.266031702541e-01 2.255157044645e-01 2.245276800906e-01 2.236422491127e-01 2.228653493788e-01 2.222024313022e-01 2.216560036710e-01 2.212269895333e-01 2.209119891656e-01 2.207107878007e-01 2.206310457378e-01 2.206762638068e-01 2.208496960001e-01 2.211486908796e-01 2.215686152996e-01 2.221099749173e-01 2.227759573772e-01 2.235707898595e-01 2.244948369219e-01 2.255453463188e-01 2.267152020435e-01 2.280043210990e-01 2.294136846575e-01 2.309477053579e-01 2.326043852945e-01 2.343780022826e-01 2.362618408524e-01 2.382551832435e-01 2.403585209164e-01 2.425749895327e-01 2.449005962245e-01 2.473276444151e-01 2.498512827729e-01 2.524696757297e-01 2.551843139521e-01 2.579954338567e-01 2.608990516051e-01 2.638868300708e-01 2.669548774009e-01 2.701017664158e-01 2.733296927169e-01 2.766368884747e-01 2.800181571535e-01 2.834665422616e-01 2.869788338057e-01 2.905553765646e-01 2.941973839461e-01 2.979014870315e-01 3.016621494898e-01 3.054743578391e-01 3.093369941993e-01 3.132504585423e-01 3.172141693223e-01 3.212245835738e-01 3.252751090620e-01 3.293647994411e-01 3.334929220974e-01 3.376601702688e-01 3.418631051439e-01 3.460977920989e-01 3.503610165255e-01 3.546527987684e-01 3.589729051652e-01 3.633200876297e-01 3.676896349875e-01 3.720800321716e-01 3.764896931744e-01 3.809187404890e-01 3.853658506624e-01 3.898281625310e-01 3.943030232166e-01 3.987899139354e-01 4.032888162939e-01 4.077980182187e-01 4.123151276186e-01 4.168379395134e-01 4.213653790498e-01 4.258976577474e-01 4.304343142427e-01 4.349717531419e-01 4.395089647779e-01 4.440442529070e-01 4.485778151040e-01 4.531093892226e-01 4.576365263659e-01 4.621570709351e-01 4.666702053306e-01 4.711746414671e-01 4.756718191796e-01 4.801587947266e-01 4.846345093900e-01 4.890969533866e-01 4.935456012270e-01 4.979796746856e-01 5.023991093021e-01 5.068022669830e-01 5.111884912762e-01 5.155557238703e-01 5.199023003874e-01 5.242298753529e-01 5.285353240175e-01 5.328190193032e-01 5.370803945137e-01 5.413160172957e-01 5.455268469378e-01 5.497122609047e-01 5.538706961238e-01 5.580022642689e-01 5.621046085112e-01 5.661765842503e-01 5.702189926777e-01 5.742304983492e-01 5.782102749983e-01 5.821568663619e-01 5.860689015484e-01 5.899469575937e-01 5.937896269984e-01 5.975960237571e-01 6.013662965494e-01 6.050972236114e-01 6.087902091028e-01 6.124440723738e-01 6.160581404949e-01 6.196314937062e-01 6.231625207382e-01 6.266513347284e-01 6.300972391601e-01 6.334992306483e-01 6.368575353248e-01 6.401698022533e-01 6.434358057993e-01 6.466561875274e-01 6.498288537903e-01 6.529528528247e-01 6.560291554167e-01 6.590556221211e-01 6.620324919163e-01 6.649589487160e-01 6.678335265698e-01 6.706563358923e-01 6.734267242894e-01 6.761439485738e-01 6.788079199289e-01 6.814168883793e-01 6.839713383497e-01 6.864701780736e-01 6.889122596937e-01 6.912990698261e-01 6.936275404841e-01 6.958987068904e-01 6.981120382679e-01 7.002658081623e-01 7.023612118297e-01 7.043962811492e-01 7.063706332286e-01 7.082855915345e-01 7.101386118693e-01 7.119297803145e-01 7.136600383484e-01 7.153263681166e-01 7.169312418019e-01 7.184721077708e-01 7.199498731817e-01 7.213640110839e-01 7.227120161387e-01 7.239974029828e-01 7.252171443057e-01 7.263706749905e-01 7.274602996423e-01 7.284822298812e-01 7.294393117640e-01 7.303297591264e-01 7.311531529807e-01 7.319110870108e-01 7.325999533550e-01 7.332230797835e-01 7.337787981098e-01 7.342656749554e-01 7.346868276841e-01 7.350387290200e-01 7.353227489062e-01 7.355403344594e-01 7.356880121501e-01 7.357703227962e-01 7.357822893004e-01 7.357262241602e-01 7.356040182145e-01 7.354121803334e-01 7.351540175996e-01 7.348269305137e-01 7.344321521234e-01 7.339712397466e-01 7.334411914923e-01 7.328461183300e-01 7.321837078816e-01 7.314532005630e-01 7.306592015287e-01 7.297964291924e-01 7.288704106021e-01 7.278776606212e-01 7.268197974513e-01 7.256995547745e-01 7.245122670198e-01 7.232645456009e-01 7.219522250685e-01 7.205769632130e-01 7.191425372440e-01 7.176429448922e-01 7.160864300895e-01 7.144681296001e-01 7.127911718855e-01 7.110569016599e-01 7.092623643979e-01 7.074137489525e-01 7.055078732189e-01 7.035472857166e-01 7.015339880452e-01 6.994652036368e-01 6.973470629062e-01 6.951764027275e-01 6.929566825317e-01 6.906894304846e-01 6.883725337621e-01 6.860118775256e-01 6.836047212026e-01 6.811547857882e-01 6.786645225502e-01 6.761308167505e-01 6.735611298979e-01 6.709521676954e-01 6.683075836423e-01 6.656307103899e-01 6.629184465413e-01 6.601794329736e-01 6.574085823885e-01 6.546117423163e-01 6.517911484131e-01 6.489459469173e-01 6.460822060448e-01 6.431979730086e-01 6.402978851285e-01 6.373842463470e-01 6.344569580873e-01 6.315232302553e-01 6.285796546327e-01 6.256330769626e-01 6.226842747738e-01 6.197344477798e-01 6.167913463246e-01 6.138506163261e-01 6.109213388602e-01 6.080024900145e-01 6.050978308704e-01 6.022125110968e-01 5.993457449357e-01 5.965044746081e-01 5.936885598651e-01 5.909025644312e-01 5.881507091488e-01 5.854337418376e-01 5.827582773633e-01 5.801245739068e-01 5.775372584354e-01 5.750005227331e-01 5.725150873265e-01 5.700880310668e-01 5.677195334747e-01 5.654152811454e-01 5.631776795458e-01 5.610094840181e-01 5.589163698312e-01 5.568983275947e-01 5.549620089694e-01 5.531093103923e-01 5.513423586526e-01 5.496670721512e-01 5.480831618811e-01 5.465969343747e-01 5.452094203941e-01 5.439238451601e-01 5.427437164674e-01 5.416701718817e-01 5.407080544989e-01 5.398579609063e-01 5.391225045328e-01 5.385042107897e-01 5.380046727740e-01 5.376267473922e-01 5.373701849953e-01 5.372381459988e-01 5.372313784683e-01 5.373507348159e-01 5.375978028608e-01 5.379723510164e-01 5.384761749742e-01 5.391078676961e-01 5.398693626639e-01 5.407595756559e-01 5.417780438163e-01 5.429253684601e-01 5.441988111129e-01 5.456006010270e-01 5.471259671504e-01 5.487763656508e-01 5.505491029894e-01 5.524424571679e-01 5.544557078166e-01 5.565842846641e-01 5.588295422043e-01 5.611856260622e-01 5.636524334571e-01 5.662268753501e-01 5.689040170266e-01 5.716844196553e-01 5.745615883170e-01 5.775344277553e-01 5.805998761064e-01 5.837528143102e-01 5.869923522192e-01 5.903106323343e-01 5.937092449053e-01 5.971807246520e-01 6.007217610714e-01 6.043310028986e-01 6.080007825802e-01 6.117314711757e-01 6.155143466473e-01 6.193492121612e-01 6.232313369333e-01 6.271538070442e-01 6.311182287008e-01 6.351131195350e-01 6.391418459918e-01 6.431951849088e-01 6.472703166543e-01 6.513663662175e-01 6.554734213300e-01 6.595933553254e-01 6.637173094484e-01 6.678440424959e-01 6.719707297465e-01 6.760881202996e-01 6.801999652395e-01 6.842949919179e-01 6.883740950570e-01 6.924328950290e-01 6.964638213734e-01 7.004694037439e-01 7.044393754610e-01 7.083754494771e-01 7.122708801505e-01 7.161214487355e-01 7.199275593933e-01 7.236801295231e-01 7.273811116190e-01 7.310236858754e-01 7.346042731222e-01 7.381232985264e-01 7.415712424954e-01 7.449512624792e-01 7.482560993631e-01 7.514823123531e-01 7.546311217900e-01 7.576926968834e-01 7.606714821859e-01 7.635586560940e-01 7.663527958923e-01 7.690542976248e-01 7.716530823356e-01 7.741562704406e-01 7.765514927276e-01 7.788422828434e-01 7.810247347961e-01 7.830920609186e-01 7.850503506060e-01 7.868875574255e-01 7.886082122367e-01 7.902073206793e-01 7.916810461541e-01 7.930318538467e-01 7.942510163780e-01 7.953436090609e-01 7.963019158907e-01 7.971251483816e-01 7.978154948215e-01 7.983642788699e-01 7.987762748772e-01 7.990444649734e-01 7.991701942647e-01 7.991523620088e-01 7.989864369281e-01 7.986747941808e-01 7.982125960167e-01 7.976007602896e-01 7.968381872652e-01 7.959213009438e-01 7.948534892048e-01 7.936287792970e-01 7.922496565495e-01 7.907156390585e-01 7.890220688915e-01 7.871744110541e-01 7.851659498673e-01 7.830016317998e-01 7.806782143363e-01 7.781947258533e-01 7.755556432817e-01 7.727549567956e-01 7.697987973900e-01 7.666821555810e-01 7.634084406472e-01 7.599792161234e-01 7.563909143734e-01 7.526498979356e-01 7.487513423253e-01 7.447007540763e-01 7.404979485054e-01 7.361422242898e-01 7.316397851419e-01 7.269869493585e-01 7.221896285827e-01 7.172481953717e-01 7.121635282757e-01 7.069415530669e-01 7.015807668999e-01 6.960865116010e-01 6.904605411082e-01 6.847059361168e-01 6.788272311361e-01 6.728263640027e-01 6.667092005567e-01 6.604782922152e-01 6.541366485514e-01 6.476922092007e-01 6.411452437298e-01 6.345051319811e-01 6.277742046097e-01 6.209592994338e-01 6.140664846549e-01 6.071012029299e-01 6.000715817820e-01 5.929808761999e-01 5.858411474703e-01 5.786564624572e-01 5.714360095062e-01 5.641880152276e-01 5.569211519106e-01 5.496443623188e-01 5.423678277998e-01 5.351013780579e-01 5.278545490374e-01 5.206401025476e-01 5.134666881007e-01 5.063487837464e-01 4.992973705787e-01 4.923246796779e-01 4.854455882895e-01 4.786720109471e-01 4.720182749173e-01 4.654997336137e-01 4.591298876937e-01 4.529245732663e-01 4.468975214463e-01 4.410659486479e-01 4.354457573894e-01 4.300497695575e-01 4.248971680795e-01 4.199999764161e-01 4.153753623525e-01 4.110361667088e-01 4.069967037409e-01 4.032709738366e-01 3.998697512552e-01 3.968051158194e-01 3.940855401089e-01 3.917211004904e-01 3.897185676916e-01 3.880819568707e-01 3.868161478185e-01 3.859208609237e-01 3.853983357233e-01 3.852447661442e-01 3.854565751994e-01 3.860280273629e-01 3.869506743497e-01 3.882161151519e-01 3.898122461795e-01 3.917268302324e-01 3.939468017451e-01 3.964550972955e-01 3.992386219814e-01 4.022769443668e-01 4.055548502715e-01 4.090525873299e-01 4.127515320730e-01 4.166334801302e-01 4.206772352451e-01 4.248671707208e-01 4.291808930082e-01 4.335997729123e-01 4.381077849458e-01 4.426813658863e-01 4.473079340533e-01 4.519649310091e-01 4.566372655549e-01 4.613087522913e-01 4.659585712750e-01 4.705772595904e-01 4.751430122739e-01 4.796437653660e-01 4.840654032385e-01 4.883915763181e-01 4.926120392229e-01 4.967095144192e-01 5.006747331994e-01 5.044940368937e-01 5.081548231274e-01 5.116488223314e-01 5.149619369509e-01 5.180862605757e-01 5.210103462167e-01 5.237250505040e-01 5.262236621330e-01 5.284931901829e-01 5.305305643255e-01 5.323248458084e-01 5.338694011036e-01 5.351587306771e-01 5.361843719291e-01 5.369433860352e-01 5.374264493074e-01 5.376320849410e-01 5.375540881591e-01 5.371879725321e-01 5.365330350731e-01 5.355809361238e-01 5.343341716863e-01 5.327872383458e-01 5.309390726783e-01 5.287904212548e-01 5.263362766924e-01 5.235815958253e-01 5.205230409277e-01 5.171624424553e-01 5.135034004111e-01 5.095439049189e-01 5.052916869972e-01 5.007454011741e-01 4.959115035011e-01 4.907958155788e-01 4.854001716999e-01 4.797352134998e-01 4.738036601487e-01 4.676162189812e-01 4.611817009164e-01 4.545072955016e-01 4.476074908243e-01 4.404910547326e-01 4.331728815537e-01 4.256662496570e-01 4.179864982711e-01 4.101527979568e-01 4.021810561063e-01 3.940945504336e-01 3.859127195324e-01 3.776616358598e-01 3.693671432940e-01 3.610571363642e-01 3.527655727505e-01 3.445241302107e-01 3.363703633101e-01 3.283442623239e-01 3.204882473893e-01 3.128496204703e-01 3.054760302334e-01 2.984211015938e-01 2.917394571285e-01 2.854881968954e-01 2.797257867451e-01 2.745120447341e-01 2.699052844990e-01 2.659621871951e-01 2.627355382325e-01 2.602713901712e-01 2.586098052297e-01 2.577817423511e-01 2.578055435484e-01 2.586919360775e-01 2.604346795132e-01 2.630221167256e-01 2.664267164808e-01 2.706137039650e-01 2.755428417399e-01 2.811604995485e-01 2.874169261490e-01 2.942545020040e-01 3.016150913680e-01 3.094427214386e-01 3.176765299643e-01 3.262655859259e-01 3.351528676662e-01 3.442887072685e-01 3.536253698490e-01 3.631142052098e-01 3.727150701853e-01 3.823845992198e-01 3.920856753160e-01 4.017812775269e-01 4.114375133587e-01 4.210238121579e-01 4.305066153597e-01 4.398613094996e-01 4.490589900647e-01 4.580738633708e-01 4.668846300893e-01 4.754655022915e-01 4.837977515419e-01 4.918585690530e-01 4.996311167430e-01 5.070962203601e-01 5.142360131510e-01 5.210353084725e-01 5.274780247418e-01 5.335508337309e-01 5.392390918562e-01 5.445301722761e-01 5.494134151211e-01 5.538754982461e-01 5.579095197788e-01 5.615022125242e-01 5.646481591181e-01 5.673386174359e-01 5.695652404717e-01 5.713253245982e-01 5.726104271472e-01 5.734181852711e-01 5.737457268134e-01 5.735887009043e-01 5.729487207509e-01 5.718222449499e-01 5.702130144566e-01 5.681222378707e-01 5.655508120492e-01 5.625067591441e-01 5.589913648593e-01 5.550142014031e-01 5.505832795421e-01 5.457063380577e-01 5.403975779658e-01 5.346668450243e-01 5.285312653354e-01 5.220053171277e-01 5.151083042996e-01 5.078612662177e-01 5.002845946217e-01 4.924067074372e-01 4.842520725285e-01 4.758531925376e-01 4.672444760873e-01 4.584591050326e-01 4.495414567636e-01 4.405319970343e-01 4.314809182352e-01 4.224395518644e-01 4.134615144939e-01 4.046117756153e-01 3.959508671751e-01 3.875509139660e-01 3.794844748817e-01 3.718264278911e-01 3.646598216912e-01 3.580611983364e-01 3.521161920944e-01 3.469013775643e-01 3.424947332403e-01 3.389666906963e-01 3.363767023718e-01 3.347791548697e-01 3.342074703135e-01 3.346872542244e-01 3.362230973861e-01 3.388061608197e-01 3.424124887230e-01 3.469985765450e-01 3.525163374703e-01 3.588975517408e-01 3.660730932394e-01 3.739648775860e-01 3.824884264729e-01 3.915646782450e-01 4.011041787633e-01 4.110265542585e-01 4.212502371935e-01 4.316942009964e-01 4.422854490920e-01 4.529472336107e-01 4.636145802304e-01 4.742188546497e-01 4.846986101375e-01 4.949969005518e-01 5.050544205915e-01 5.148237737793e-01 5.242512140850e-01 5.332934690810e-01 5.419087676081e-01 5.500531421903e-01 5.576944605968e-01 5.647943337488e-01 5.713230376010e-01 5.772533854916e-01 5.825561066171e-01 5.872119154050e-01 5.911976408895e-01 5.944985743812e-01 5.970984389990e-01 5.989865622381e-01 6.001559441583e-01 6.005991257102e-01 6.003177690786e-01 5.993109470650e-01 5.975840285837e-01 5.951478695893e-01 5.920118920066e-01 5.881955151654e-01 5.837170506635e-01 5.786019059190e-01 5.728790904525e-01 5.665814564753e-01 5.597492108372e-01 5.524224856849e-01 5.446524340149e-01 5.364907072361e-01 5.279962101652e-01 5.192354856233e-01 5.102754174085e-01 5.011952187099e-01 4.920738395691e-01 4.829984465878e-01 4.740625982611e-01 4.653591665115e-01 4.569919327175e-01 4.490592951162e-01 4.416671474486e-01 4.349170239729e-01 4.289058743267e-01 4.237289724443e-01 4.194682476757e-01 4.161975635982e-01 4.139752646334e-01 4.128422601262e-01 4.128220260636e-01 4.139183461685e-01 4.161162111619e-01 4.193778488357e-01 4.236550695689e-01 4.288781044793e-01 4.349675902335e-01 4.418366446880e-01 4.493845668190e-01 4.575169312260e-01 4.661269932652e-01 4.751137132608e-01 4.843799356359e-01 4.938244655980e-01 5.033596742780e-01 5.128936270215e-01 5.223452642239e-01 5.316400414471e-01 5.407016835051e-01 5.494717430995e-01 5.578846559170e-01 5.658895530351e-01 5.734388828494e-01 5.804868727985e-01 5.869995287469e-01 5.929419876311e-01 5.982896627952e-01 6.030206145163e-01 6.071160336984e-01 6.105666312618e-01 6.133639293393e-01 6.155089399699e-01 6.169999606163e-01 6.178495666047e-01 6.180700486252e-01 6.176757090688e-01 6.166966989010e-01 6.151548544179e-01 6.130869185996e-01 6.105322148521e-01 6.075305631876e-01 6.041369479601e-01 6.004004040379e-01 5.963820604538e-01 5.921451064217e-01 5.877560766595e-01 5.832894805201e-01 5.788157893562e-01 5.744157683946e-01 5.701655269383e-01 5.661447851220e-01 5.624317374939e-01 5.590991275271e-01 5.562218913880e-01 5.538609327671e-01 5.520765252713e-01 5.509176328835e-01 5.504196849188e-01 5.506136075603e-01 5.515071061289e-01 5.531056365737e-01 5.553955681069e-01 5.583490836696e-01 5.619323596938e-01 5.660934492380e-01 5.707792974011e-01 5.759199687826e-01 5.814460227899e-01 5.872842081962e-01 5.933529810796e-01 5.995800576185e-01 6.058850225941e-01 6.121970591199e-01 6.184494276445e-01 6.245745090567e-01 6.305214647230e-01 6.362371788876e-01 6.416812953195e-01 6.468222366390e-01 6.516328005836e-01 6.560986046190e-01 6.602065325889e-01 6.639595695092e-01 6.673589576748e-01 6.704146108907e-01 6.731447663630e-01 6.755625081954e-01 6.776921390602e-01 6.795506632888e-01 6.811596719279e-01 6.825359298951e-01 6.836903079305e-01 6.846356398468e-01 6.853684132806e-01 6.858897038239e-01 6.861851497865e-01 6.862352630553e-01 6.860185499991e-01 6.854975730273e-01 6.846401805351e-01 6.834040171774e-01 6.817454420571e-01 6.796248255099e-01 6.769975330797e-01 6.738324650514e-01 6.700955691982e-01 6.657707460227e-01 6.608496681980e-01 6.553354586686e-01 6.492571668509e-01 6.426465619411e-01 6.355674722566e-01 6.280984306968e-01 6.203331459947e-01 6.123962971292e-01 6.044137497249e-01 5.965419223553e-01 5.889378548631e-01 5.817660938834e-01 5.751980405801e-01 5.693842619086e-01 5.644779560320e-01 5.605937391657e-01 5.578232073619e-01 5.562269263708e-01 5.558124916654e-01 5.565608163612e-01 5.583995913365e-01 5.612270662304e-01 5.649097705685e-01 5.692843431745e-01 5.741835446850e-01 5.794217404798e-01 5.848247442571e-01 5.902244307650e-01 5.954638180293e-01 6.004177733347e-01 6.049739778794e-01 6.090567056648e-01 6.126120468055e-01 6.156154216844e-01 6.180737641871e-01 6.200074254206e-01 6.214692107232e-01 6.225174177864e-01 6.232255271901e-01 6.236719338344e-01 6.239270994333e-01 6.240630619071e-01 6.241292000807e-01 6.241648534495e-01 6.241818331552e-01 6.241700907897e-01 6.241041490978e-01 6.239218678413e-01 6.235602009652e-01 6.229331350475e-01 6.219485622986e-01 6.205212937097e-01 6.185628758031e-01 6.160133771058e-01 6.128208317888e-01 6.089687237454e-01 6.044739985478e-01 5.993815742405e-01 5.937878504632e-01 5.878158156009e-01 5.816329134300e-01 5.754390645878e-01 5.694544676239e-01 5.639251352030e-01 5.590883430566e-01 5.551831953698e-01 5.524141766693e-01 5.509446325404e-01 5.508888150077e-01 5.522838886811e-01 5.551092271999e-01 5.592618448192e-01 5.645827980917e-01 5.708563592800e-01 5.778220834641e-01 5.852043822803e-01 5.927042643309e-01 6.000401524925e-01 6.069393449609e-01 6.131542290259e-01 6.184848760865e-01 6.227550906385e-01 6.258553583849e-01 6.277150327448e-01 6.283176268122e-01 6.277105871457e-01 6.259781341606e-01 6.232737483686e-01 6.197856837436e-01 6.157448358275e-01 6.114212999840e-01 6.070894950241e-01 6.030459394695e-01 5.995576758719e-01 5.968697007536e-01 5.951772452659e-01 5.946010695849e-01 5.952025938796e-01 5.969455145252e-01 5.997287744195e-01 6.033822434289e-01 6.076794227425e-01 6.123788919764e-01 6.172173007231e-01 6.219613098552e-01 6.264034864146e-01 6.303896180259e-01 6.338333880896e-01 6.367035669787e-01 6.390461340091e-01 6.409540549729e-01 6.425680986926e-01 6.440517611355e-01 6.455637282249e-01 6.472493419238e-01 6.491971870520e-01 6.514403251475e-01 6.539358287192e-01 6.565685311202e-01 6.591687053682e-01 6.615104733734e-01 6.633714670899e-01 6.645343228678e-01 6.648329795895e-01 6.641825084950e-01 6.625887355810e-01 6.601856161933e-01 6.572087875431e-01 6.540087291999e-01 6.510161283425e-01 6.486907394337e-01 6.474953703045e-01 6.478046180288e-01 6.498780928033e-01 6.538028735519e-01 6.594705540941e-01 6.666057450358e-01 6.747649933928e-01 6.834238906727e-01 6.920120136066e-01 6.999850554996e-01 7.068832089122e-01 7.123546590782e-01 7.162068584704e-01 7.183901747551e-01 7.174717650162e-01 7.137228852723e-01 7.095929270022e-01 7.073530359947e-01 7.076499545354e-01 7.091600021521e-01 7.096220254483e-01 7.074620622405e-01 7.028913512283e-01 6.978082988107e-01 6.945613983401e-01 6.943256111719e-01 6.962235362780e-01 6.978912306837e-01 6.970122846373e-01 6.927339458128e-01 6.861127437712e-01 6.793167603779e-01 6.740874385512e-01 6.704804054968e-01 6.667978633749e-01 6.607494788131e-01 6.510214252804e-01 6.382145550232e-01 6.245662445347e-01 6.126096017185e-01 6.035991254712e-01 5.967847181920e-01 5.901440564516e-01 5.820488102586e-01 5.726304044590e-01 5.639310275900e-01 5.587157623797e-01 5.586379925965e-01 5.630804577532e-01 5.696533079550e-01 5.759255815305e-01 5.810015881903e-01 5.859166316332e-01 5.926740212213e-01 6.025565911862e-01 6.149329737700e-01 6.274928585422e-01 6.376463799164e-01 6.440586611239e-01 6.473511341299e-01 6.495854973038e-01 6.528483600733e-01 6.578469878838e-01 6.635101682524e-01 6.678556916194e-01 6.694873239781e-01 6.686855767925e-01 6.673525312273e-01 6.678494920327e-01 6.714394084040e-01 6.774111839539e-01 6.835554780466e-01 6.876447504738e-01 6.888362534323e-01 6.881009693787e-01 6.874866105247e-01 6.886752520290e-01 6.918011402498e-01 6.954027724042e-01 6.975694998319e-01 6.974006376368e-01 6.957983862515e-01 6.950798397112e-01 6.975680590010e-01 7.040470228764e-01 7.132147852773e-01 7.225211981718e-01 7.297111019587e-01 7.340165801343e-01 7.362692672570e-01 7.379501267420e-01 7.398410901323e-01 7.412218698427e-01 7.401909280602e-01 7.348930209344e-01 7.248550571569e-01 7.115690319791e-01 6.979594536189e-01 6.869758956335e-01 6.800833313097e-01 6.767008470890e-01 6.749983313843e-01 6.734059276528e-01 6.716551891072e-01 6.706888943978e-01 6.715412232097e-01 6.740437617873e-01 6.763865599264e-01 6.759496671568e-01 6.708039213486e-01 6.609612480418e-01 6.486509403109e-01 6.374125446633e-01 6.304037991230e-01 6.289567643613e-01 6.323635218898e-01 6.390195465555e-01 6.479077937919e-01 6.592400472843e-01 6.738162962480e-01 6.917302009159e-01 7.115269527587e-01 7.305218428605e-01 7.460802044138e-01 7.569964512475e-01 7.641534722844e-01 7.699517665680e-01 7.312961667869e-01 6.874565306804e-01 6.253414183056e-01 5.968818463211e-01 6.250692143214e-01 6.788576191406e-01 7.127705680057e-01 7.057541551762e-01 6.687497914407e-01 6.352209972401e-01 6.341536292309e-01 6.600532984081e-01 6.817829860790e-01 6.772182000167e-01 6.517674523071e-01 6.340944203457e-01 6.492618904181e-01 6.886120918629e-01 7.185033025059e-01 7.130787753399e-01 6.732781452195e-01 6.281349535733e-01 6.158600596978e-01 6.453024974898e-01 6.858306939325e-01 7.038062843092e-01 6.911664340608e-01 6.681033230762e-01 6.644701144458e-01 6.872795148914e-01 7.108556165054e-01 7.043075477512e-01 6.599714501279e-01 6.047037236507e-01 5.882570314195e-01 6.330950599464e-01 7.023822000924e-01 7.445550541866e-01 7.346797260259e-01 6.833954587142e-01 6.308619118202e-01 6.193029275403e-01 6.487155862672e-01 6.787010093763e-01 6.756175490426e-01 6.394038208342e-01 6.030056718711e-01 6.057468216679e-01 6.479630039652e-01 6.899137820425e-01 6.959341039225e-01 6.615011514934e-01 6.168837009643e-01 6.086079999911e-01 6.522201415221e-01 7.130029615747e-01 7.481418039028e-01 7.407291578673e-01 7.048399562302e-01 6.738248327334e-01 6.722537765131e-01 6.911718946267e-01 7.012897177908e-01 6.850278829865e-01 6.519438811569e-01 6.319016442769e-01 6.469300343594e-01 6.855664208953e-01 7.170188309306e-01 7.222808441503e-01 7.073913011674e-01 6.968040972871e-01 7.103820811764e-01 7.419294609484e-01 7.665977382759e-01 7.656631410136e-01 7.410153311639e-01 7.126567873033e-01 7.012218536002e-01 7.070989318242e-01 7.109616783290e-01 6.961118447430e-01 6.667734042689e-01 6.482420956141e-01
 3.423792054598e-01 3.435378175157e-01 3.448410003957e-01 3.462957805014e-01 3.477338557313e-01 3.489903080068e-01 3.501069900360e-01 3.513056427906e-01 3.527430155506e-01 3.543299501985e-01 3.558224795236e-01 3.570754218334e-01 3.581980794629e-01 3.594597112328e-01 3.610168873088e-01 3.627301105019e-01 3.642922436047e-01 3.655549774637e-01 3.666973262866e-01 3.680365503424e-01 3.696988477185e-01 3.714976155255e-01 3.731246806862e-01 3.744508236503e-01 3.756540938421e-01 3.770544910688e-01 3.787936791426e-01 3.806778099997e-01 3.823656718328e-01 3.837232898140e-01 3.849662921919e-01 3.864364622236e-01 3.882470525229e-01 3.901643559394e-01 3.918452270641e-01 3.931954383288e-01 3.944734009607e-01 3.960179942149e-01 3.978804240991e-01 3.997702564520e-01 4.013742173497e-01 4.026886554504e-01 4.040085993262e-01 4.056117827129e-01 4.074759812721e-01 4.093071860457e-01 4.108436317683e-01 4.121283806755e-01 4.134628587364e-01 4.150896922977e-01 4.169382885625e-01 4.187051221335e-01 4.201726530480e-01 4.214264663880e-01 4.227658807481e-01 4.243994906482e-01 4.262252514769e-01 4.279333708731e-01 4.293317414378e-01 4.305482442611e-01 4.318905117312e-01 4.335225732959e-01 4.353051829441e-01 4.369445817150e-01 4.382916961814e-01 4.394873429204e-01 4.408171560187e-01 4.424194135504e-01 4.441473548828e-01 4.457261693200e-01 4.470291761429e-01 4.481906946615e-01 4.494736920314e-01 4.510184009894e-01 4.527005492532e-01 4.542413992553e-01 4.554838180991e-01 4.565564890358e-01 4.577540147472e-01 4.592452387075e-01 4.608925937500e-01 4.623724380186e-01 4.635009527352e-01 4.644383906228e-01 4.655444329857e-01 4.669979152400e-01 4.685925865326e-01 4.699459837433e-01 4.709030031532e-01 4.717059671960e-01 4.727481438719e-01 4.741555645958e-01 4.756452438023e-01 4.768257305649e-01 4.776159021050e-01 4.783246720847e-01 4.793196695352e-01 4.806455585976e-01 4.819880054190e-01 4.830064762299e-01 4.836820982558e-01 4.843267796882e-01 4.852551353645e-01 4.864664526183e-01 4.876622974474e-01 4.885524160799e-01 4.891415050540e-01 4.897116263249e-01 4.905391836339e-01 4.916198759398e-01 4.926775614640e-01 4.934480497837e-01 4.939377517635e-01 4.944072003928e-01 4.951098983911e-01 4.960403443289e-01 4.969476440867e-01 4.975923847418e-01 4.979791175518e-01 4.983415785823e-01 4.988998471907e-01 4.996522008585e-01 5.003927406310e-01 5.009189743254e-01 5.012215871210e-01 5.014774534413e-01 5.018718206544e-01 5.024274032867e-01 5.029971822905e-01 5.034098767347e-01 5.036273510456e-01 5.037691438413e-01 5.039925559319e-01 5.043440204574e-01 5.047264093997e-01 5.049989903379e-01 5.051097517983e-01 5.051346009347e-01 5.051917142337e-01 5.053329339410e-01 5.055045238118e-01 5.056105924401e-01 5.056013303139e-01 5.055091014942e-01 5.054058250482e-01 5.053402587906e-01 5.053003520849e-01 5.052319447855e-01 5.050889698251e-01 5.048695765440e-01 5.046128343429e-01 5.043600297049e-01 5.041196976731e-01 5.038679194129e-01 5.035692376521e-01 5.032098140561e-01 5.028033444252e-01 5.023757665092e-01 5.019424832947e-01 5.014968129353e-01 5.010247109026e-01 5.005107842330e-01 4.999516976008e-01 4.993550941592e-01 4.987311897497e-01 4.980899721139e-01 4.974341501605e-01 4.967547505804e-01 4.960343405649e-01 4.952643858652e-01 4.944532233735e-01 4.936206937791e-01 4.927820250755e-01 4.919287731101e-01 4.910358903958e-01 4.900886069544e-01 4.890971650432e-01 4.880855712489e-01 4.870681597680e-01 4.860346870360e-01 4.849618568421e-01 4.838371338274e-01 4.826726439155e-01 4.814894733020e-01 4.802954026799e-01 4.790795256209e-01 4.778241322835e-01 4.765229979264e-01 4.751882537674e-01 4.738358474033e-01 4.724675769466e-01 4.710709432081e-01 4.696339630228e-01 4.681572393499e-01 4.666532893003e-01 4.651321945749e-01 4.635904398227e-01 4.620151304743e-01 4.604010306905e-01 4.587522240698e-01 4.570790529925e-01 4.553878365072e-01 4.536722829677e-01 4.519225606797e-01 4.501361275410e-01 4.483192169637e-01 4.464792501463e-01 4.446182127241e-01 4.427314842357e-01 4.408115376596e-01 4.388586201320e-01 4.368787280045e-01 4.348760691746e-01 4.328499642665e-01 4.307965342342e-01 4.287124250304e-01 4.265985999423e-01 4.244607380636e-01 4.222988580966e-01 4.201132293702e-01 4.179012776912e-01 4.156612426896e-01 4.133938861329e-01 4.111021785304e-01 4.087881603280e-01 4.064524300345e-01 4.040937659665e-01 4.017076881231e-01 3.992939954078e-01 3.968596358014e-01 3.944086309777e-01 3.919386047202e-01 3.894444760882e-01 3.869243858782e-01 3.843815772470e-01 3.818253699442e-01 3.792550278039e-01 3.766631350081e-01 3.740476262660e-01 3.714127727554e-01 3.687631442907e-01 3.661028610497e-01 3.634251694546e-01 3.607264205859e-01 3.580111582797e-01 3.552850018563e-01 3.525476285926e-01 3.497975348182e-01 3.470317299799e-01 3.442522632442e-01 3.414659407851e-01 3.386719520962e-01 3.358677153830e-01 3.330543541386e-01 3.302343324352e-01 3.274109046710e-01 3.245855621283e-01 3.217546773655e-01 3.189187573004e-01 3.160844216792e-01 3.132527413406e-01 3.104251482630e-01 3.075990808618e-01 3.047747901784e-01 3.019565738787e-01 2.991499353313e-01 2.963544763841e-01 2.935689054688e-01 2.907950270831e-01 2.880348347064e-01 2.852944742116e-01 2.825737174908e-01 2.798710757378e-01 2.771896419685e-01 2.745332564884e-01 2.719059266969e-01 2.693089203001e-01 2.667426659167e-01 2.642077336486e-01 2.617098184510e-01 2.592513804887e-01 2.568331339854e-01 2.544596765254e-01 2.521345074010e-01 2.498605361574e-01 2.476395477662e-01 2.454724549987e-01 2.433614882984e-01 2.413132201681e-01 2.393336812307e-01 2.374253771078e-01 2.355889177268e-01 2.338256634136e-01 2.321396343992e-01 2.305351739163e-01 2.290171575805e-01 2.275887736130e-01 2.262554077642e-01 2.250169398947e-01 2.238758934578e-01 2.228332412581e-01 2.218931657024e-01 2.210612558652e-01 2.203433538056e-01 2.197387838649e-01 2.192485273925e-01 2.188713443122e-01 2.186091687588e-01 2.184680342884e-01 2.184517112727e-01 2.185616843306e-01 2.187965896984e-01 2.191523047798e-01 2.196284491417e-01 2.202304574251e-01 2.209607808198e-01 2.218206738152e-01 2.228059213125e-01 2.239110148647e-01 2.251349324100e-01 2.264800249888e-01 2.279491393881e-01 2.295418828637e-01 2.312522419033e-01 2.330731604500e-01 2.350042881068e-01 2.370452841226e-01 2.391990174935e-01 2.414640221650e-01 2.438320394833e-01 2.462967572155e-01 2.488564942433e-01 2.515122943863e-01 2.542661202813e-01 2.571128999278e-01 2.600457274291e-01 2.630594799084e-01 2.661518335866e-01 2.693245882905e-01 2.725783264452e-01 2.759079378996e-01 2.793061257987e-01 2.827684899183e-01 2.862938431623e-01 2.898845546344e-01 2.935401197763e-01 2.972540622762e-01 3.010204677083e-01 3.048360191519e-01 3.087019151780e-01 3.126191209633e-01 3.165848903420e-01 3.205933754655e-01 3.246403005594e-01 3.287247311993e-01 3.328476854304e-01 3.370085721701e-01 3.412036854021e-01 3.454280720067e-01 3.496793211261e-01 3.539583885839e-01 3.582656348214e-01 3.625977919364e-01 3.669513406167e-01 3.713235868604e-01 3.757144388673e-01 3.801239197908e-01 3.845503833545e-01 3.889905930431e-01 3.934428108872e-01 3.979049453524e-01 4.023783946828e-01 4.068613965946e-01 4.113514952713e-01 4.158461710724e-01 4.203445155174e-01 4.248470606671e-01 4.293526506883e-01 4.338587353630e-01 4.383636362658e-01 4.428658324946e-01 4.473659545279e-01 4.518634239348e-01 4.563557059153e-01 4.608406077518e-01 4.653170064584e-01 4.697850529279e-01 4.742451617272e-01 4.786947572771e-01 4.831321928711e-01 4.875562819772e-01 4.919652769792e-01 4.963604307697e-01 5.007411585307e-01 5.051044538763e-01 5.094499949206e-01 5.137755259219e-01 5.180810990827e-01 5.223670886427e-01 5.266314770154e-01 5.308732684083e-01 5.350914655904e-01 5.392843273954e-01 5.434522890963e-01 5.475945434275e-01 5.517104489210e-01 5.557985157851e-01 5.598569815331e-01 5.638850573225e-01 5.678836414404e-01 5.718508474588e-01 5.757867869819e-01 5.796891129395e-01 5.835570745249e-01 5.873904241350e-01 5.911890396380e-01 5.949525992389e-01 5.986780730492e-01 6.023653599434e-01 6.060143135328e-01 6.096239415069e-01 6.131941540372e-01 6.167235359052e-01 6.202104782170e-01 6.236556995087e-01 6.270577175365e-01 6.304163974934e-01 6.337316476837e-01 6.370003215645e-01 6.402235320545e-01 6.434004716152e-01 6.465299360119e-01 6.496122564428e-01 6.526457873627e-01 6.556302926054e-01 6.585648457254e-01 6.614493850809e-01 6.642829458459e-01 6.670644776446e-01 6.697940653440e-01 6.724709635009e-01 6.750946500767e-01 6.776639080477e-01 6.801786122162e-01 6.826379227876e-01 6.850420328978e-01 6.873904354213e-01 6.896809530627e-01 6.919142399153e-01 6.940907406869e-01 6.962076714614e-01 6.982674262513e-01 7.002668389019e-01 7.022059865387e-01 7.040858205529e-01 7.059043368034e-01 7.076623152484e-01 7.093585485654e-01 7.109918461300e-01 7.125646800902e-01 7.140734930456e-01 7.155199912291e-01 7.169033229859e-01 7.182218596578e-01 7.194774493836e-01 7.206675222335e-01 7.217934584635e-01 7.228549622155e-01 7.238502624931e-01 7.247807931390e-01 7.256450500588e-01 7.264432863115e-01 7.271761852341e-01 7.278414672164e-01 7.284416745731e-01 7.289744563852e-01 7.294397396297e-01 7.298400865760e-01 7.301715588911e-01 7.304358807793e-01 7.306341813276e-01 7.307638256151e-01 7.308282296058e-01 7.308235925996e-01 7.307523563527e-01 7.306140211798e-01 7.304079198420e-01 7.301362727597e-01 7.297965414750e-01 7.293897235885e-01 7.289174235976e-01 7.283767780658e-01 7.277723958810e-01 7.271003639946e-01 7.263621924800e-01 7.255603327724e-01 7.246913899138e-01 7.237592857699e-01 7.227617528059e-01 7.216998990370e-01 7.205758499644e-01 7.193866167207e-01 7.181367445447e-01 7.168239762290e-01 7.154486686034e-01 7.140144115677e-01 7.125166268438e-01 7.109624029275e-01 7.093477505218e-01 7.076742301740e-01 7.059450751116e-01 7.041565004341e-01 7.023142856661e-01 7.004156054726e-01 6.984627834770e-01 6.964591233166e-01 6.943996488824e-01 6.922919293128e-01 6.901332801891e-01 6.879250861489e-01 6.856711969864e-01 6.833673604133e-01 6.810214321507e-01 6.786297424162e-01 6.761950879719e-01 6.737220713696e-01 6.712055539974e-01 6.686543006716e-01 6.660642696717e-01 6.634389232090e-01 6.607822374167e-01 6.580913307326e-01 6.553732354401e-01 6.526246996179e-01 6.498506826743e-01 6.470543882576e-01 6.442326038961e-01 6.413942170029e-01 6.385346562603e-01 6.356602993881e-01 6.327738067580e-01 6.298730263893e-01 6.269668379402e-01 6.240515687559e-01 6.211328296617e-01 6.182130326728e-01 6.152927225334e-01 6.123785130054e-01 6.094686672347e-01 6.065692225624e-01 6.036817226220e-01 6.008076338551e-01 5.979536825912e-01 5.951185858143e-01 5.923091826898e-01 5.895255388072e-01 5.867712972774e-01 5.840524903120e-01 5.813672369325e-01 5.787248879540e-01 5.761232738462e-01 5.735685240238e-01 5.710647209056e-01 5.686115316966e-01 5.662168176924e-01 5.638802867229e-01 5.616079627780e-01 5.594026884558e-01 5.572656627461e-01 5.552043391125e-01 5.532170547170e-01 5.513108502241e-01 5.494886418804e-01 5.477513865103e-01 5.461055408244e-01 5.445505708887e-01 5.430923255169e-01 5.417325917065e-01 5.404739409686e-01 5.393204464775e-01 5.382728772578e-01 5.373358903845e-01 5.365097169134e-01 5.357980555674e-01 5.352030540074e-01 5.347253111663e-01 5.343679515602e-01 5.341321949810e-01 5.340199279279e-01 5.340320157464e-01 5.341688066444e-01 5.344324812020e-01 5.348233799133e-01 5.353422794791e-01 5.359881100680e-01 5.367627969196e-01 5.376651196294e-01 5.386950425832e-01 5.398524237893e-01 5.411360864307e-01 5.425456708071e-01 5.440796199952e-01 5.457363379177e-01 5.475155792564e-01 5.494142065603e-01 5.514319218931e-01 5.535650536475e-01 5.558133997384e-01 5.581725712250e-01 5.606409706654e-01 5.632168034258e-01 5.658953821759e-01 5.686765146342e-01 5.715540879260e-01 5.745269193713e-01 5.775921519439e-01 5.807439588874e-01 5.839827103757e-01 5.873009066518e-01 5.906980501424e-01 5.941685249659e-01 5.977086820919e-01 6.013174510152e-01 6.049862037518e-01 6.087164713141e-01 6.125004415552e-01 6.163352001739e-01 6.202188286350e-01 6.241422669786e-01 6.281082033404e-01 6.321073130311e-01 6.361382132531e-01 6.401963795286e-01 6.442761003048e-01 6.483780998716e-01 6.524920051326e-01 6.566196609276e-01 6.607534930441e-01 6.648898300569e-01 6.690283155504e-01 6.731585607603e-01 6.772843325259e-01 6.813953932790e-01 6.854908492395e-01 6.895679764060e-01 6.936194800730e-01 6.976466038875e-01 7.016401174513e-01 7.056007041058e-01 7.095235733597e-01 7.134027731002e-01 7.172400027163e-01 7.210254488796e-01 7.247606577384e-01 7.284408766869e-01 7.320600458469e-01 7.356202578262e-01 7.391115189345e-01 7.425371775270e-01 7.458898340809e-01 7.491660640388e-01 7.523675636471e-01 7.554843234866e-01 7.585200157070e-01 7.614679200600e-01 7.643242559273e-01 7.670912572766e-01 7.697580455525e-01 7.723305758288e-01 7.747996939274e-01 7.771650537020e-01 7.794269198915e-01 7.815752575758e-01 7.836175867856e-01 7.855422642527e-01 7.873516270760e-01 7.890442087432e-01 7.906123604717e-01 7.920625567332e-01 7.933824411955e-01 7.945785237411e-01 7.956450854701e-01 7.965773284816e-01 7.973803979691e-01 7.980448611652e-01 7.985751294476e-01 7.989656286069e-01 7.992155807988e-01 7.993256324377e-01 7.992890806301e-01 7.991113947773e-01 7.987853262149e-01 7.983117724725e-01 7.976907543095e-01 7.969183019001e-01 7.959976262006e-01 7.949228961941e-01 7.936960414792e-01 7.923168757600e-01 7.907813867281e-01 7.890938471493e-01 7.872482858215e-01 7.852480269026e-01 7.830925130188e-01 7.807785458362e-01 7.783110742482e-01 7.756841359117e-01 7.729028103128e-01 7.699650554341e-01 7.668700054299e-01 7.636221757340e-01 7.602160690257e-01 7.566586441355e-01 7.529469890904e-01 7.490824081542e-01 7.450673002774e-01 7.408999217644e-01 7.365865777698e-01 7.321239024920e-01 7.275165574899e-01 7.227650363872e-01 7.178715787608e-01 7.128397061123e-01 7.076682698862e-01 7.023638302809e-01 6.969264924180e-01 6.913590564839e-01 6.856666820964e-01 6.798500706756e-01 6.739155719137e-01 6.678640599524e-01 6.617007520789e-01 6.554310719333e-01 6.490562555609e-01 6.425846503444e-01 6.360180317921e-01 6.293630575049e-01 6.226262816524e-01 6.158106124620e-01 6.089250032551e-01 6.019739504119e-01 5.949650796944e-01 5.879050042839e-01 5.808008312790e-01 5.736617281016e-01 5.664941501201e-01 5.593075620232e-01 5.521104374267e-01 5.449128100875e-01 5.377232316469e-01 5.305527972726e-01 5.234117825522e-01 5.163107150196e-01 5.092620302613e-01 5.022759572517e-01 4.953676002257e-01 4.885467416462e-01 4.818281580431e-01 4.752261401617e-01 4.687522924130e-01 4.624231147153e-01 4.562508797136e-01 4.502525275501e-01 4.444419656931e-01 4.388336039188e-01 4.334444801247e-01 4.282883282172e-01 4.233794116863e-01 4.187340907111e-01 4.143642621257e-01 4.102854279855e-01 4.065092765602e-01 4.030479804857e-01 3.999136667568e-01 3.971141103618e-01 3.946604448357e-01 3.925569697600e-01 3.908117492342e-01 3.894274402003e-01 3.884056692581e-01 3.877490854516e-01 3.874536533974e-01 3.875185249658e-01 3.879359396308e-01 3.887010433528e-01 3.898051051600e-01 3.912367709423e-01 3.929862691801e-01 3.950383008379e-01 3.973809749882e-01 3.999974337862e-01 4.028723122906e-01 4.059885512222e-01 4.093278782430e-01 4.128735158351e-01 4.166051760986e-01 4.205063034493e-01 4.245571550562e-01 4.287379616593e-01 4.330336590335e-01 4.374208121022e-01 4.418856877207e-01 4.464077787302e-01 4.509690917689e-01 4.555553174078e-01 4.601451098457e-01 4.647271418912e-01 4.692813254507e-01 4.737938990166e-01 4.782510211730e-01 4.826345328782e-01 4.869347857330e-01 4.911345591867e-01 4.952219379001e-01 4.991854810136e-01 5.030103481951e-01 5.066884346118e-01 5.102044118382e-01 5.135508408855e-01 5.167155524825e-01 5.196877823890e-01 5.224605111946e-01 5.250217469157e-01 5.273656282094e-01 5.294820517837e-01 5.313638266466e-01 5.330049271349e-01 5.343950603092e-01 5.355319081976e-01 5.364055016029e-01 5.370121647074e-01 5.373471495947e-01 5.374035710917e-01 5.371807899993e-01 5.366695519116e-01 5.358712062379e-01 5.347807087537e-01 5.333944811914e-01 5.317136116392e-01 5.297324458249e-01 5.274537395108e-01 5.248747390565e-01 5.219944229260e-01 5.188171531591e-01 5.153389954284e-01 5.115660695533e-01 5.074971443298e-01 5.031356064625e-01 4.984882353387e-01 4.935532012375e-01 4.883408219133e-01 4.828537111067e-01 4.770971867941e-01 4.710825139116e-01 4.648116624732e-01 4.582989719332e-01 4.515509381662e-01 4.445782131466e-01 4.373946763418e-01 4.300105342650e-01 4.224429680533e-01 4.147046000691e-01 4.068142091912e-01 3.987912581317e-01 3.906534582387e-01 3.824249783658e-01 3.741288057028e-01 3.657920163136e-01 3.574422164443e-01 3.491112435071e-01 3.408331216956e-01 3.326434550127e-01 3.245838370711e-01 3.166947943996e-01 3.090243807356e-01 3.016214141537e-01 2.945372859308e-01 2.878284927603e-01 2.815506673182e-01 2.757642068494e-01 2.705275662324e-01 2.659002421096e-01 2.619387966825e-01 2.586949489857e-01 2.562182601013e-01 2.545452681227e-01 2.537092320880e-01 2.537276833626e-01 2.546100013163e-01 2.563512168450e-01 2.589365951195e-01 2.623404516545e-01 2.665249210040e-01 2.714489839055e-01 2.770617401522e-01 2.833070839797e-01 2.901321039998e-01 2.974741926216e-01 3.052801342056e-01 3.134882211037e-01 3.220453098468e-01 3.308987380098e-01 3.399938136925e-01 3.492875722634e-01 3.587292032309e-01 3.682788007726e-01 3.778953461018e-01 3.875393285874e-01 3.971770818809e-01 4.067731928186e-01 4.162973668734e-01 4.257194069284e-01 4.350099880287e-01 4.441461251602e-01 4.530989574779e-01 4.618477384764e-01 4.703686735768e-01 4.786417686489e-01 4.866468891846e-01 4.943640378040e-01 5.017782657911e-01 5.088703319470e-01 5.156243193879e-01 5.220271165372e-01 5.280623673864e-01 5.337194042474e-01 5.389824693590e-01 5.438429881779e-01 5.482890294326e-01 5.523096964874e-01 5.558982512379e-01 5.590434270497e-01 5.617402601019e-01 5.639808620769e-01 5.657587961208e-01 5.670714336822e-01 5.679118394718e-01 5.682791805609e-01 5.681699283390e-01 5.675822167145e-01 5.665187223202e-01 5.649757826735e-01 5.629595531808e-01 5.604703896289e-01 5.575130532027e-01 5.540930710975e-01 5.502162404348e-01 5.458920722191e-01 5.411279907983e-01 5.359364136549e-01 5.303289918189e-01 5.243188917021e-01 5.179244400586e-01 5.111596620050e-01 5.040488968780e-01 4.966096201046e-01 4.888683436479e-01 4.808527447424e-01 4.725894395670e-01 4.641142682276e-01 4.554591236315e-01 4.466650581310e-01 4.377742924125e-01 4.288294422260e-01 4.198861497476e-01 4.109933443656e-01 4.022130575766e-01 3.936066924363e-01 3.852401157395e-01 3.771864255998e-01 3.695175964817e-01 3.623140899016e-01 3.556527047040e-01 3.496145347814e-01 3.442789515880e-01 3.397201724699e-01 3.360119466969e-01 3.332137538632e-01 3.313813959339e-01 3.305540136760e-01 3.307571034120e-01 3.320042432310e-01 3.342864153675e-01 3.375879154609e-01 3.418687783230e-01 3.470823621391e-01 3.531705278916e-01 3.600600309693e-01 3.676820696845e-01 3.759526448085e-01 3.847907670563e-01 3.941158698866e-01 4.038423105871e-01 4.138928766264e-01 4.241855111942e-01 4.346470460952e-01 4.452042579627e-01 4.557871992679e-01 4.663330871880e-01 4.767752589320e-01 4.870581601105e-01 4.971243396851e-01 5.069216162567e-01 5.164023108720e-01 5.255157067796e-01 5.342242291979e-01 5.424827536817e-01 5.502543055335e-01 5.575062800954e-01 5.642021803728e-01 5.703173087450e-01 5.758209455552e-01 5.806896868470e-01 5.849043100888e-01 5.884431222554e-01 5.912944741037e-01 5.934409793396e-01 5.948759182445e-01 5.955914444622e-01 5.955836234625e-01 5.948539174417e-01 5.934020859869e-01 5.912378300199e-01 5.883701603224e-01 5.848112384202e-01 5.805824975786e-01 5.757017704522e-01 5.701987347563e-01 5.641017060090e-01 5.574466156950e-01 5.502743428374e-01 5.426268259867e-01 5.345574464047e-01 5.261196569796e-01 5.173762170455e-01 5.083923705545e-01 4.992414525530e-01 4.900036854223e-01 4.807593702184e-01 4.716021704469e-01 4.626242613061e-01 4.539252761760e-01 4.456097521299e-01 4.377788321030e-01 4.305409560423e-01 4.239961493378e-01 4.182456845153e-01 4.133809429552e-01 4.094827328996e-01 4.066209043146e-01 4.048472648636e-01 4.041978433299e-01 4.046856814731e-01 4.063069450232e-01 4.090361290551e-01 4.128267234611e-01 4.176198478746e-01 4.233373651752e-01 4.298951217287e-01 4.371950833878e-01 4.451361048310e-01 4.536171778272e-01 4.625289082766e-01 4.717725124775e-01 4.812453833091e-01 4.908505348964e-01 5.004985897953e-01 5.100983928728e-01 5.195753929934e-01 5.288502273477e-01 5.378553402930e-01 5.465298856987e-01 5.548121151783e-01 5.626548902726e-01 5.700095469327e-01 5.768372671077e-01 5.831035239020e-01 5.887767720984e-01 5.938349297295e-01 5.982553792657e-01 6.020268199005e-01 6.051368902065e-01 6.075822571817e-01 6.093636280038e-01 6.104832285180e-01 6.109557014564e-01 6.107910422286e-01 6.100104891764e-01 6.086415042166e-01 6.067085336523e-01 6.042514524541e-01 6.013065993722e-01 5.979204875283e-01 5.941447225105e-01 5.900309176506e-01 5.856428949118e-01 5.810423047987e-01 5.763006587812e-01 5.714906360644e-01 5.666865061054e-01 5.619701619288e-01 5.574192507350e-01 5.531165756603e-01 5.491411100907e-01 5.455702442133e-01 5.424790742012e-01 5.399323141641e-01 5.379949535859e-01 5.367138968654e-01 5.361312359934e-01 5.362766313400e-01 5.371603449152e-01 5.387895328372e-01 5.411475853298e-01 5.442119386348e-01 5.479418625585e-01 5.522872305970e-01 5.571921011298e-01 5.625838318361e-01 5.683924843322e-01 5.745364022868e-01 5.809368036614e-01 5.875142148587e-01 5.941839153749e-01 6.008741309595e-01 6.075088867489e-01 6.140216535784e-01 6.203542327472e-01 6.264496458340e-01 6.322653256311e-01 6.377612285480e-01 6.429107336545e-01 6.476920435882e-01 6.520915099896e-01 6.561074776449e-01 6.597367978625e-01 6.629921862012e-01 6.658851871967e-01 6.684321447663e-01 6.706560581456e-01 6.725755819232e-01 6.742150790097e-01 6.755926747977e-01 6.767266961643e-01 6.776320326901e-01 6.783138704047e-01 6.787784347131e-01 6.790166988385e-01 6.790206435199e-01 6.787712684650e-01 6.782411403560e-01 6.774042966008e-01 6.762205938883e-01 6.746560085573e-01 6.726695571324e-01 6.702222392483e-01 6.672807203009e-01 6.638113997882e-01 6.597977132933e-01 6.552215580549e-01 6.500874803224e-01 6.444099704349e-01 6.382165794408e-01 6.315631411914e-01 6.245105563285e-01 6.171503467846e-01 6.095883467014e-01 6.019434267580e-01 5.943624547703e-01 5.869879725918e-01 5.799861720857e-01 5.735150187727e-01 5.677308083603e-01 5.627844896164e-01 5.587947997601e-01 5.558697129895e-01 5.540723904450e-01 5.534324827687e-01 5.539431237797e-01 5.555463125940e-01 5.581614447866e-01 5.616600894931e-01 5.658957646489e-01 5.707034012662e-01 5.759001580895e-01 5.813139896281e-01 5.867649727511e-01 5.920958049150e-01 5.971638268062e-01 6.018463880728e-01 6.060544391689e-01 6.097141475271e-01 6.127922782540e-01 6.152752191366e-01 6.171747003308e-01 6.185311407828e-01 6.193935369663e-01 6.198359459698e-01 6.199330591607e-01 6.197642403451e-01 6.194082051345e-01 6.189280016616e-01 6.183814769983e-01 6.177964438746e-01 6.171891276073e-01 6.165477409398e-01 6.158360317397e-01 6.150051605582e-01 6.139788198482e-01 6.126808417341e-01 6.110227900904e-01 6.089190774971e-01 6.063000236544e-01 6.031015484172e-01 5.992971668991e-01 5.948760043323e-01 5.898700514886e-01 5.843492918562e-01 5.784134027258e-01 5.722148081415e-01 5.659286548256e-01 5.597705551128e-01 5.539745388857e-01 5.487821982494e-01 5.444422338878e-01 5.411735231783e-01 5.391693516169e-01 5.385685543467e-01 5.394457410355e-01 5.418109934182e-01 5.455889230920e-01 5.506483714781e-01 5.567856627597e-01 5.637533818419e-01 5.712699940484e-01 5.790345318825e-01 5.867521436941e-01 5.941249941244e-01 6.008946819233e-01 6.068235819610e-01 6.117180614027e-01 6.154379301404e-01 6.178785102678e-01 6.190062542069e-01 6.188296440100e-01 6.174155641839e-01 6.148946453346e-01 6.114314608495e-01 6.072559668804e-01 6.026225405874e-01 5.978195273115e-01 5.931539239361e-01 5.889193753795e-01 5.854048209364e-01 5.828437558060e-01 5.814216411412e-01 5.812471438943e-01 5.823412882267e-01 5.846516512773e-01 5.880313382315e-01 5.922817787876e-01 5.971504347321e-01 6.023576457096e-01 6.076350474134e-01 6.127207610514e-01 6.174070183444e-01 6.215336284910e-01 6.250064415369e-01 6.278073596432e-01 6.299731683417e-01 6.316115819932e-01 6.328647155635e-01 6.339038981625e-01 6.349041317337e-01 6.360108326476e-01 6.373388381023e-01 6.389265159510e-01 6.407542984757e-01 6.427248883125e-01 6.446784978432e-01 6.464233672666e-01 6.477360980934e-01 6.484253522405e-01 6.483328034804e-01 6.473777360881e-01 6.455835775602e-01 6.430677088062e-01 6.400803029896e-01 6.369564899226e-01 6.341181896820e-01 6.320242338253e-01 6.311089726495e-01 6.317520005968e-01 6.341897178221e-01 6.385043236410e-01 6.445894258955e-01 6.521529081818e-01 6.607713654640e-01 6.699089521346e-01 6.790095337187e-01 6.875289956420e-01 6.950001764495e-01 7.010770698143e-01 7.055378556762e-01 7.083243580525e-01 7.095106745160e-01 7.079494785325e-01 7.037170848459e-01 6.992391501028e-01 6.967599147063e-01 6.969114093800e-01 6.983705401147e-01 6.988653442006e-01 6.967860564067e-01 6.922662086944e-01 6.871024182219e-01 6.835574796560e-01 6.827695635077e-01 6.838922969730e-01 6.846248529438e-01 6.827002566859e-01 6.772798728496e-01 6.694087000757e-01 6.612571862887e-01 6.546171529626e-01 6.496434635817e-01 6.447538253635e-01 6.377517621081e-01 6.273774824153e-01 6.142579161957e-01 6.006411126259e-01 5.890722853376e-01 5.808123786020e-01 5.751127554866e-01 5.699525394316e-01 5.637058495161e-01 5.564874697234e-01 5.502655419793e-01 5.476459556392e-01 5.500691213236e-01 5.567301276938e-01 5.651353733877e-01 5.728249544840e-01 5.788735702770e-01 5.842560061097e-01 5.908960866562e-01 6.000469217942e-01 6.111498174945e-01 6.220400888384e-01 6.302871223794e-01 6.346783575375e-01 6.359167501532e-01 6.361408850998e-01 6.375389038161e-01 6.409363689251e-01 6.453623320952e-01 6.488855076796e-01 6.500982814951e-01 6.492192326261e-01 6.480500335912e-01 6.488353549478e-01 6.527333628647e-01 6.589566867032e-01 6.652702541212e-01 6.694581364624e-01 6.707095845598e-01 6.700370992420e-01 6.695417333061e-01 6.709871318851e-01 6.746000668662e-01 6.790148828668e-01 6.823903167685e-01 6.838398737096e-01 6.841943363425e-01 6.855961979747e-01 6.901089945608e-01 6.982467555322e-01 7.085008907293e-01 7.182096215473e-01 7.250714555794e-01 7.283000509601e-01 7.287406801229e-01 7.279651503703e-01 7.269609739207e-01 7.253107591760e-01 7.214427717237e-01 7.137928249037e-01 7.021073202523e-01 6.880258657183e-01 6.745443589767e-01 6.645684223620e-01 6.593743291383e-01 6.580594953624e-01 6.584086737018e-01 6.584733272641e-01 6.576610665830e-01 6.566887874154e-01 6.565368454472e-01 6.571960706934e-01 6.572103486746e-01 6.544062132653e-01 6.473134169223e-01 6.363575239640e-01 6.241111759881e-01 6.143198245024e-01 6.101061748399e-01 6.124499872738e-01 6.200497532034e-01 6.306186835305e-01 6.425024655002e-01 6.553984346773e-01 6.698119294710e-01 6.858690324261e-01 7.024785014662e-01 7.175281648449e-01 7.289699505448e-01 7.360435331824e-01 7.398754510894e-01 7.430644486082e-01 7.098103500704e-01 6.593416276442e-01 5.957980413988e-01 5.712119664459e-01 6.070839607269e-01 6.672207374809e-01 7.031841605921e-01 6.934053669061e-01 6.498102366679e-01 6.095313391602e-01 6.073574866292e-01 6.393879344370e-01 6.702932590917e-01 6.731846453335e-01 6.501344690102e-01 6.286784196822e-01 6.368763867010e-01 6.712012414126e-01 6.998611663709e-01 6.954438464260e-01 6.565016833692e-01 6.107885754384e-01 5.979873758583e-01 6.297730577431e-01 6.756271942436e-01 6.993155164326e-01 6.889770400641e-01 6.610649659709e-01 6.453169295655e-01 6.550507535620e-01 6.717683519895e-01 6.670391021764e-01 6.321440921328e-01 5.905398782321e-01 5.850000898277e-01 6.314847447843e-01 6.949971641487e-01 7.289830904858e-01 7.111431897901e-01 6.530972828957e-01 5.965035503176e-01 5.860440461304e-01 6.210359327867e-01 6.575705598106e-01 6.599060708015e-01 6.270734179119e-01 5.916058983483e-01 5.936948510829e-01 6.356346665297e-01 6.785798784740e-01 6.864151907708e-01 6.536747907632e-01 6.099157296600e-01 6.019837082294e-01 6.463867550252e-01 7.081147951418e-01 7.425755396867e-01 7.304744275405e-01 6.842596322515e-01 6.394673511568e-01 6.283564197375e-01 6.479255818294e-01 6.668703887923e-01 6.618824363946e-01 6.370625057174e-01 6.190813697442e-01 6.318053008338e-01 6.691769903550e-01 7.031526501741e-01 7.130343840687e-01 7.007523367035e-01 6.871797266565e-01 6.929337899303e-01 7.169236933866e-01 7.381116446533e-01 7.372261870615e-01 7.126594281840e-01 6.810054589469e-01 6.633853500200e-01 6.655007551428e-01 6.732205389258e-01 6.705776274541e-01 6.574726552743e-01 6.507182682512e-01
 3.537245996692e-01 3.549900115137e-01 3.563863132000e-01 3.579254641769e-01 3.594489483424e-01 3.607957687896e-01 3.620034660635e-01 3.632848331649e-01 3.647916706300e-01 3.664395900420e-01 3.679936916885e-01 3.693137506768e-01 3.705043628942e-01 3.718251393812e-01 3.734288614976e-01 3.751809853475e-01 3.767837264578e-01 3.780927824656e-01 3.792808022301e-01 3.806565653988e-01 3.823421745228e-01 3.841576203920e-01 3.858060910985e-01 3.871598476113e-01 3.883884237047e-01 3.898022715952e-01 3.915429898940e-01 3.934246715703e-01 3.951154446226e-01 3.964814105332e-01 3.977291843997e-01 3.991920028812e-01 4.009836449395e-01 4.028794394349e-01 4.045454416253e-01 4.058856958163e-01 4.071493547244e-01 4.086671975349e-01 4.104921645971e-01 4.123427528783e-01 4.139147019475e-01 4.152028584128e-01 4.164913331644e-01 4.180500615697e-01 4.198585543321e-01 4.216344266060e-01 4.231248880982e-01 4.243685300147e-01 4.256553163396e-01 4.272202835805e-01 4.289971816548e-01 4.306956181429e-01 4.321044109225e-01 4.333038310314e-01 4.345798607343e-01 4.361355330663e-01 4.378757663629e-01 4.395033777815e-01 4.408320272893e-01 4.419817070937e-01 4.432467165758e-01 4.447863088114e-01 4.464699902029e-01 4.480195083898e-01 4.492872135444e-01 4.504037101414e-01 4.516425604531e-01 4.531390971475e-01 4.547582447499e-01 4.562381137923e-01 4.574519789484e-01 4.585232885499e-01 4.597022766704e-01 4.611295940554e-01 4.626928549765e-01 4.641264582969e-01 4.652714398526e-01 4.662425101798e-01 4.673229631927e-01 4.686846616406e-01 4.702052687169e-01 4.715707645955e-01 4.725914824641e-01 4.734153123112e-01 4.743918513807e-01 4.757062977730e-01 4.771667309081e-01 4.783976627735e-01 4.792375572519e-01 4.799143479022e-01 4.808162695709e-01 4.820768766817e-01 4.834260040460e-01 4.844757540169e-01 4.851377628735e-01 4.857095567379e-01 4.865560999703e-01 4.877292452716e-01 4.889242803351e-01 4.898035672934e-01 4.903406640812e-01 4.908396365936e-01 4.916132427981e-01 4.926665404626e-01 4.937083705497e-01 4.944507772226e-01 4.948923403331e-01 4.953094033038e-01 4.959759366149e-01 4.968932040358e-01 4.977911468331e-01 4.984064916692e-01 4.987413300632e-01 4.990507102541e-01 4.995865763541e-01 5.003484959277e-01 5.010904835790e-01 5.015730471384e-01 5.017980621292e-01 5.019945431253e-01 5.023807434019e-01 5.029600211657e-01 5.035303920539e-01 5.038891435154e-01 5.040238121362e-01 5.041082476772e-01 5.043269358823e-01 5.047053967289e-01 5.050996931786e-01 5.053396029031e-01 5.053846641544e-01 5.053502789269e-01 5.053942071892e-01 5.055653584233e-01 5.057687141224e-01 5.058637799411e-01 5.057970110545e-01 5.056413292067e-01 5.055159535548e-01 5.054734771827e-01 5.054625195070e-01 5.053868842304e-01 5.051956502952e-01 5.049193506653e-01 5.046313868618e-01 5.043801700998e-01 5.041537910374e-01 5.038996990637e-01 5.035712502651e-01 5.031660177613e-01 5.027215934637e-01 5.022808231307e-01 5.018519147724e-01 5.014112122192e-01 5.009243458130e-01 5.003765004883e-01 4.997813082771e-01 4.991644249748e-01 4.985400845030e-01 4.979040052775e-01 4.972416912109e-01 4.965382991229e-01 4.957894121054e-01 4.950019444844e-01 4.941870637745e-01 4.933542812307e-01 4.925071449279e-01 4.916367114995e-01 4.907265331706e-01 4.897665656226e-01 4.887645549454e-01 4.877401884722e-01 4.867091661078e-01 4.856650881384e-01 4.845830042802e-01 4.834460804582e-01 4.822644634838e-01 4.810618082313e-01 4.798536401285e-01 4.786309689662e-01 4.773699128282e-01 4.760570845297e-01 4.747038477893e-01 4.733312617392e-01 4.719484211109e-01 4.705456606498e-01 4.691048019012e-01 4.676178485966e-01 4.660970089560e-01 4.645583151645e-01 4.630045586617e-01 4.614241742654e-01 4.598048492792e-01 4.581457592295e-01 4.564592418275e-01 4.547558658137e-01 4.530333142909e-01 4.512792409346e-01 4.494867744996e-01 4.476604410863e-01 4.458097918372e-01 4.439418981227e-01 4.420515037328e-01 4.401284808553e-01 4.381698406404e-01 4.361811927478e-01 4.341703453420e-01 4.321398152054e-01 4.300852879706e-01 4.279992016527e-01 4.258813573639e-01 4.237382193831e-01 4.215730291918e-01 4.193862854873e-01 4.171739030527e-01 4.149327066848e-01 4.126638580922e-01 4.103721888135e-01 4.080586648733e-01 4.057220448971e-01 4.033618528459e-01 4.009765806991e-01 3.985654656189e-01 3.961323099297e-01 3.936785476370e-01 3.912056899821e-01 3.887122508228e-01 3.861941249673e-01 3.836514300706e-01 3.810902562485e-01 3.785142828018e-01 3.759231137247e-01 3.733118929407e-01 3.706766108391e-01 3.680217524429e-01 3.653568335812e-01 3.626810654576e-01 3.599885291768e-01 3.572761978165e-01 3.545470464112e-01 3.518072961669e-01 3.490612661002e-01 3.463027146059e-01 3.435271603743e-01 3.407396842856e-01 3.379454019386e-01 3.351454456158e-01 3.323383032462e-01 3.295203748076e-01 3.266947422713e-01 3.238671832263e-01 3.210380011013e-01 3.182048329646e-01 3.153692422140e-01 3.125325528013e-01 3.096996189154e-01 3.068713305654e-01 3.040455772273e-01 3.012224434424e-01 2.984076189888e-01 2.956043772247e-01 2.928132227539e-01 2.900338421742e-01 2.872637503972e-01 2.845101664430e-01 2.817769447073e-01 2.790651278913e-01 2.763743393331e-01 2.737058036352e-01 2.710625396571e-01 2.684499464925e-01 2.658699068888e-01 2.633204159396e-01 2.608045838349e-01 2.583274626398e-01 2.558927843037e-01 2.535026584262e-01 2.511579111570e-01 2.488593180759e-01 2.466124529339e-01 2.444209279507e-01 2.422862433728e-01 2.402121431914e-01 2.382033579602e-01 2.362627544978e-01 2.343929597865e-01 2.325934117974e-01 2.308681539413e-01 2.292237201796e-01 2.276655288237e-01 2.261970593295e-01 2.248188194567e-01 2.235309600768e-01 2.223376504823e-01 2.212439438898e-01 2.202535656010e-01 2.193708019655e-01 2.185974269729e-01 2.179361258661e-01 2.173861108357e-01 2.169493494228e-01 2.166275838229e-01 2.164269251071e-01 2.163506913597e-01 2.163990018796e-01 2.165692411867e-01 2.168609407033e-01 2.172738037390e-01 2.178127879704e-01 2.184799936717e-01 2.192759736655e-01 2.201970941078e-01 2.212387218603e-01 2.223993069150e-01 2.236806546069e-01 2.250873652350e-01 2.266177335807e-01 2.282657874673e-01 2.300254040180e-01 2.318945251018e-01 2.338751711356e-01 2.359680167609e-01 2.381725995359e-01 2.404816170603e-01 2.428886861237e-01 2.453899790190e-01 2.479886992508e-01 2.506838788572e-01 2.534750237293e-01 2.563536781163e-01 2.593137577251e-01 2.623518235657e-01 2.654708007637e-01 2.686709053572e-01 2.719491015987e-01 2.752971095215e-01 2.787096478846e-01 2.821847876991e-01 2.857250388888e-01 2.893313092785e-01 2.929974528895e-01 2.967179294857e-01 3.004871932314e-01 3.043058900649e-01 3.081759586080e-01 3.120962950915e-01 3.160621515089e-01 3.200670681436e-01 3.241080546972e-01 3.281862900535e-01 3.323037184297e-01 3.364579964360e-01 3.406433095448e-01 3.448556068198e-01 3.490934385711e-01 3.533594022498e-01 3.576524724918e-01 3.619692714677e-01 3.663056373320e-01 3.706588650174e-01 3.750303816394e-01 3.794194800980e-01 3.838254224829e-01 3.882430407418e-01 3.926710418178e-01 3.971086399776e-01 4.015568318787e-01 4.060136301418e-01 4.104766865614e-01 4.149427629039e-01 4.194122720665e-01 4.238846848481e-01 4.283596414111e-01 4.328338816065e-01 4.373065209418e-01 4.417753192568e-01 4.462417635725e-01 4.507043321960e-01 4.551610338032e-01 4.596098318722e-01 4.640499750459e-01 4.684812563633e-01 4.729044744861e-01 4.773157767134e-01 4.817139112323e-01 4.860984995516e-01 4.904685942603e-01 4.948246216598e-01 4.991654020168e-01 5.034879315240e-01 5.077916947101e-01 5.120759893258e-01 5.163408204111e-01 5.205858764830e-01 5.248084112191e-01 5.290078953734e-01 5.331826408737e-01 5.373329246410e-01 5.414583145407e-01 5.455576066682e-01 5.496301219120e-01 5.536741867187e-01 5.576885696523e-01 5.616728481114e-01 5.656277173233e-01 5.695507062004e-01 5.734422740135e-01 5.773004699204e-01 5.811237227278e-01 5.849130166848e-01 5.886673212874e-01 5.923858530247e-01 5.960669143176e-01 5.997098846493e-01 6.033146025670e-01 6.068803506249e-01 6.104065206543e-01 6.138923151083e-01 6.173354545320e-01 6.207365520110e-01 6.240950886863e-01 6.274102511266e-01 6.306818685961e-01 6.339072925693e-01 6.370872502528e-01 6.402212945903e-01 6.433085538050e-01 6.463481625538e-01 6.493391254166e-01 6.522810574326e-01 6.551743742059e-01 6.580167321246e-01 6.608092470665e-01 6.635499177366e-01 6.662379782089e-01 6.688740368379e-01 6.714571388092e-01 6.739863479207e-01 6.764617012974e-01 6.788822098790e-01 6.812475847082e-01 6.835570245077e-01 6.858100696425e-01 6.880057686881e-01 6.901445098752e-01 6.922251122629e-01 6.942482819392e-01 6.962117135261e-01 6.981157008211e-01 6.999605576281e-01 7.017446942001e-01 7.034688138560e-01 7.051318929249e-01 7.067327593367e-01 7.082727577746e-01 7.097498131592e-01 7.111651648272e-01 7.125172847299e-01 7.138054537330e-01 7.150309529984e-01 7.161922117693e-01 7.172898924349e-01 7.183231100797e-01 7.192907132869e-01 7.201949989884e-01 7.210333305138e-01 7.218057219370e-01 7.225141351645e-01 7.231553373865e-01 7.237316503876e-01 7.242416083841e-01 7.246853175301e-01 7.250633436440e-01 7.253739468818e-01 7.256193974538e-01 7.257979384321e-01 7.259093305290e-01 7.259554117829e-01 7.259337305625e-01 7.258459246322e-01 7.256926338153e-01 7.254711303864e-01 7.251856505055e-01 7.248321246649e-01 7.244130720819e-01 7.239290307567e-01 7.233777546880e-01 7.227627407929e-01 7.220811379651e-01 7.213349930738e-01 7.205250459106e-01 7.196488861409e-01 7.187112248570e-01 7.177075584191e-01 7.166409594980e-01 7.155130797456e-01 7.143207026019e-01 7.130689153818e-01 7.117540574512e-01 7.103782905338e-01 7.089437146121e-01 7.074478517216e-01 7.058950975138e-01 7.042826026016e-01 7.026128685211e-01 7.008878574462e-01 6.991038714518e-01 6.972674608651e-01 6.953759932046e-01 6.934306481477e-01 6.914343312520e-01 6.893840918603e-01 6.872862037784e-01 6.851383252928e-01 6.829406456775e-01 6.806988255693e-01 6.784082941544e-01 6.760756503476e-01 6.736984302447e-01 6.712786472124e-01 6.688214261475e-01 6.663214343469e-01 6.637869842581e-01 6.612150659510e-01 6.586082012989e-01 6.559715941397e-01 6.533001320432e-01 6.506023100076e-01 6.478753774368e-01 6.451229754790e-01 6.423490858418e-01 6.395502527886e-01 6.367351144703e-01 6.339003346703e-01 6.310506340682e-01 6.281891419156e-01 6.253143390005e-01 6.224337416530e-01 6.195457610283e-01 6.166535355139e-01 6.137620245162e-01 6.108693301009e-01 6.079837388743e-01 6.051025388686e-01 6.022320516925e-01 5.993740919632e-01 5.965295876911e-01 5.937062333767e-01 5.909013252498e-01 5.881218539325e-01 5.853691371832e-01 5.826456382849e-01 5.799578200900e-01 5.773040425710e-01 5.746915666848e-01 5.721222437246e-01 5.695977289748e-01 5.671255553306e-01 5.647034921594e-01 5.623396982696e-01 5.600347522559e-01 5.577921601029e-01 5.556175493226e-01 5.535110781018e-01 5.514793758025e-01 5.495222603228e-01 5.476448128764e-01 5.458517524248e-01 5.441423288786e-01 5.425247841266e-01 5.409973926970e-01 5.395658640844e-01 5.382333898361e-01 5.369996432409e-01 5.358717869836e-01 5.348486739021e-01 5.339349609992e-01 5.331326452596e-01 5.324431440711e-01 5.318695804944e-01 5.314127830714e-01 5.310758472543e-01 5.308591703388e-01 5.307649864419e-01 5.307946720226e-01 5.309483521745e-01 5.312283016281e-01 5.316335666245e-01 5.321663935466e-01 5.328256295676e-01 5.336125775836e-01 5.345262873232e-01 5.355661590362e-01 5.367333994051e-01 5.380256010824e-01 5.394431086633e-01 5.409840212295e-01 5.426472200619e-01 5.444319757945e-01 5.463349098204e-01 5.483562355009e-01 5.504928129295e-01 5.527434205938e-01 5.551049151385e-01 5.575745358743e-01 5.601512579213e-01 5.628301428383e-01 5.656106581440e-01 5.684883261693e-01 5.714603046976e-01 5.745246402930e-01 5.776744410209e-01 5.809113189600e-01 5.842283503421e-01 5.876231932206e-01 5.910930403211e-01 5.946307020461e-01 5.982375194096e-01 6.019050608916e-01 6.056341615374e-01 6.094172733001e-01 6.132505004293e-01 6.171342175903e-01 6.210583046266e-01 6.250243168287e-01 6.290249400580e-01 6.330573499279e-01 6.371194250811e-01 6.412022277868e-01 6.453082152779e-01 6.494278759768e-01 6.535612783098e-01 6.577035393760e-01 6.618476513871e-01 6.659955361307e-01 6.701373537814e-01 6.742738267667e-01 6.783994901326e-01 6.825090860764e-01 6.866034441341e-01 6.906719938100e-01 6.947184809657e-01 6.987330059778e-01 7.027155850330e-01 7.066638168030e-01 7.105686672155e-01 7.144337535484e-01 7.182493471194e-01 7.220160330582e-01 7.257302304419e-01 7.293846109486e-01 7.329833274269e-01 7.365147106107e-01 7.399818512465e-01 7.433791745059e-01 7.467019666504e-01 7.499528310012e-01 7.531206296845e-01 7.562093112144e-01 7.592135562525e-01 7.621277552498e-01 7.649557640122e-01 7.676868978791e-01 7.703245664587e-01 7.728629165614e-01 7.752990353305e-01 7.776345389913e-01 7.798598357022e-01 7.819804570835e-01 7.839881252012e-01 7.858811783271e-01 7.876614280437e-01 7.893197444523e-01 7.908620669166e-01 7.922792054703e-01 7.935723755527e-01 7.947407302198e-01 7.957769282139e-01 7.966872904389e-01 7.974618195856e-01 7.981040234578e-01 7.986108746601e-01 7.989782460351e-01 7.992104239922e-01 7.992972764915e-01 7.992464868090e-01 7.990499374664e-01 7.987087799023e-01 7.982236416934e-01 7.975883381530e-01 7.968085353869e-01 7.958764973934e-01 7.947957350684e-01 7.935654495578e-01 7.921798684146e-01 7.906456552856e-01 7.889565449543e-01 7.871143085831e-01 7.851195421077e-01 7.829682325947e-01 7.806652366320e-01 7.782061434190e-01 7.755931506387e-01 7.728268208507e-01 7.699049569199e-01 7.668314954619e-01 7.636020858807e-01 7.602220845397e-01 7.566894680645e-01 7.530047042200e-01 7.491722911808e-01 7.451876396145e-01 7.410576120761e-01 7.367794298376e-01 7.323563014447e-01 7.277919139354e-01 7.230825672792e-01 7.182364309949e-01 7.132507187749e-01 7.081311705139e-01 7.028785160257e-01 6.974947761016e-01 6.919854233136e-01 6.863504164668e-01 6.805957738511e-01 6.747227565989e-01 6.687359653418e-01 6.626395274859e-01 6.564365615274e-01 6.501318007393e-01 6.437304910182e-01 6.372358823218e-01 6.306562906898e-01 6.239926000579e-01 6.172542324911e-01 6.104457346640e-01 6.035719095355e-01 5.966425076027e-01 5.896615591196e-01 5.826376269566e-01 5.755777938501e-01 5.684900963116e-01 5.613835534852e-01 5.542652446786e-01 5.471454870454e-01 5.400339887275e-01 5.329397414500e-01 5.258735844996e-01 5.188457899877e-01 5.118672232955e-01 5.049504424839e-01 4.981069376771e-01 4.913485160868e-01 4.846891914515e-01 4.781400121749e-01 4.717169641998e-01 4.654322412068e-01 4.593000254028e-01 4.533358665709e-01 4.475522125602e-01 4.419658315429e-01 4.365900440911e-01 4.314395836005e-01 4.265295755764e-01 4.218731076977e-01 4.174849593110e-01 4.133775992571e-01 4.095640531801e-01 4.060573890115e-01 4.028658737768e-01 4.000020159680e-01 3.974725835116e-01 3.952860750018e-01 3.934476606430e-01 3.919608659993e-01 3.908311476894e-01 3.900554235557e-01 3.896361201010e-01 3.895688222640e-01 3.898503401059e-01 3.904743678262e-01 3.914319648357e-01 3.927160597158e-01 3.943135055943e-01 3.962146872853e-01 3.984038028550e-01 4.008677644245e-01 4.035915612527e-01 4.065569413780e-01 4.097504820884e-01 4.131510099062e-01 4.167433035097e-01 4.205096210102e-01 4.244291086366e-01 4.284871893201e-01 4.326616496772e-01 4.369380711059e-01 4.412968647959e-01 4.457187772325e-01 4.501909954969e-01 4.546901227737e-01 4.592056862376e-01 4.637175984287e-01 4.682110423435e-01 4.726721981114e-01 4.770824501547e-01 4.814320988192e-01 4.857025675694e-01 4.898824608475e-01 4.939594815896e-01 4.979177980607e-01 5.017488188309e-01 5.054384045907e-01 5.089762404510e-01 5.123514537943e-01 5.155524611101e-01 5.185714448329e-01 5.213958508038e-01 5.240187059409e-01 5.264312714388e-01 5.286231599850e-01 5.305896835125e-01 5.323193848183e-01 5.338090460671e-01 5.350491987327e-01 5.360338261702e-01 5.367598757594e-01 5.372174763885e-01 5.374061935939e-01 5.373174797564e-01 5.369499789311e-01 5.362991359516e-01 5.353593973773e-01 5.341328810412e-01 5.326119407418e-01 5.307978571803e-01 5.286884308322e-01 5.262813554226e-01 5.235801636945e-01 5.205788978625e-01 5.172831389305e-01 5.136919804589e-01 5.098065745771e-01 5.056319408988e-01 5.011655644448e-01 4.964167467977e-01 4.913867655844e-01 4.860791836147e-01 4.805032116928e-01 4.746601379817e-01 4.685623052302e-01 4.622138765655e-01 4.556244327138e-01 4.488057962598e-01 4.417642395184e-01 4.345161605631e-01 4.270710533859e-01 4.194443531391e-01 4.116524855335e-01 4.037097485839e-01 3.956375113443e-01 3.874542527037e-01 3.791820493200e-01 3.708456265721e-01 3.624694919282e-01 3.540849392010e-01 3.457190059481e-01 3.374086239534e-01 3.291888189316e-01 3.210991799582e-01 3.131837816209e-01 3.054863408065e-01 2.980587611617e-01 2.909502178655e-01 2.842187407844e-01 2.779195606134e-01 2.721125345297e-01 2.668575599267e-01 2.622130249496e-01 2.582361487962e-01 2.549795715089e-01 2.524909297844e-01 2.508092489444e-01 2.499647208057e-01 2.499783624770e-01 2.508548929212e-01 2.525931603583e-01 2.551738708919e-01 2.585723918868e-01 2.627518719222e-01 2.676660503103e-01 2.732676346195e-01 2.794978809221e-01 2.863026726141e-01 2.936228440280e-01 3.013991367659e-01 3.095762394774e-01 3.180953762119e-01 3.269071911364e-01 3.359588114888e-01 3.452015776324e-01 3.545918598866e-01 3.640836678142e-01 3.736419914028e-01 3.832251526760e-01 3.927984575834e-01 4.023298527280e-01 4.117869838757e-01 4.211422502224e-01 4.303654730067e-01 4.394332598650e-01 4.483204506899e-01 4.570017611291e-01 4.654592447671e-01 4.736678429722e-01 4.816116110443e-01 4.892705993109e-01 4.966273433129e-01 5.036660468826e-01 5.103703778512e-01 5.167266228487e-01 5.227192134921e-01 5.283379095148e-01 5.335685082597e-01 5.383994552703e-01 5.428229886451e-01 5.468255025886e-01 5.504010894579e-01 5.535408356083e-01 5.562353284650e-01 5.584827519038e-01 5.602720958089e-01 5.616030769301e-01 5.624694583548e-01 5.628673277400e-01 5.627980045058e-01 5.622553376289e-01 5.612442590817e-01 5.597616626897e-01 5.578099362677e-01 5.553943083806e-01 5.525152504265e-01 5.491818525701e-01 5.453967999549e-01 5.411704155309e-01 5.365106441224e-01 5.314271304771e-01 5.259338862840e-01 5.200422991291e-01 5.137697798960e-01 5.071314213928e-01 5.001480966916e-01 4.928405509625e-01 4.852302223643e-01 4.773465751307e-01 4.692150158077e-01 4.608677186849e-01 4.523399521652e-01 4.436657181451e-01 4.348905633364e-01 4.260545996754e-01 4.172081610816e-01 4.084045139539e-01 3.996965394284e-01 3.911492776358e-01 3.828231366589e-01 3.747903007397e-01 3.671217476724e-01 3.598925190176e-01 3.531821928076e-01 3.470665962385e-01 3.416261427378e-01 3.369350551615e-01 3.330644329618e-01 3.300785618315e-01 3.280309438476e-01 3.269670541024e-01 3.269130352569e-01 3.278872856471e-01 3.298869629813e-01 3.328954029066e-01 3.368838273465e-01 3.418042412394e-01 3.476048191725e-01 3.542177277360e-01 3.615713506167e-01 3.695906800406e-01 3.781918969530e-01 3.872986960620e-01 3.968259098942e-01 4.066966201685e-01 4.168324399043e-01 4.271562408353e-01 4.375997888542e-01 4.480903007227e-01 4.585644422700e-01 4.689592596135e-01 4.792142917409e-01 4.892771067091e-01 4.990901582854e-01 5.086086640724e-01 5.177826501127e-01 5.265692307220e-01 5.349289499560e-01 5.428192977166e-01 5.502087828158e-01 5.570618969681e-01 5.633490126609e-01 5.690433694418e-01 5.741164727741e-01 5.785503729958e-01 5.823212058605e-01 5.854144021270e-01 5.878151416328e-01 5.895109743414e-01 5.904956544560e-01 5.907611993999e-01 5.903072521311e-01 5.891346387518e-01 5.872458567679e-01 5.846521450031e-01 5.813615137083e-01 5.773908579225e-01 5.727595944749e-01 5.674901648597e-01 5.616109246513e-01 5.551534178367e-01 5.481549807143e-01 5.406564199949e-01 5.327055532116e-01 5.243538737645e-01 5.156580858773e-01 5.066843723536e-01 4.974983648859e-01 4.881784720251e-01 4.788043454380e-01 4.694621358457e-01 4.602475145222e-01 4.512543604284e-01 4.425887990999e-01 4.343534391423e-01 4.266549410051e-01 4.196027539031e-01 4.132976089582e-01 4.078411866749e-01 4.033224012577e-01 3.998192128667e-01 3.973974918468e-01 3.961018887558e-01 3.959616233880e-01 3.969792599759e-01 3.991433938283e-01 4.024156366080e-01 4.067433389568e-01 4.120559129626e-01 4.182672373952e-01 4.252870097778e-01 4.330086217568e-01 4.413310230337e-01 4.501464059907e-01 4.593454932467e-01 4.688285777970e-01 4.784903167731e-01 4.882392634028e-01 4.979826411117e-01 5.076343454480e-01 5.171191275225e-01 5.263603030771e-01 5.352954779821e-01 5.438598096045e-01 5.519996644357e-01 5.596690762655e-01 5.668206958439e-01 5.734187187257e-01 5.794302744544e-01 5.848266809922e-01 5.895877764204e-01 5.936935563850e-01 5.971343311911e-01 5.998996898594e-01 6.019896701523e-01 6.034040003358e-01 6.041500629892e-01 6.042410052163e-01 6.036884844067e-01 6.025213825805e-01 6.007595377113e-01 5.984350550891e-01 5.955877658344e-01 5.922529191897e-01 5.884831312804e-01 5.843252579654e-01 5.798365901961e-01 5.750804915054e-01 5.701204452472e-01 5.650296871939e-01 5.598789033031e-01 5.547498150504e-01 5.497215826539e-01 5.448745669145e-01 5.402962486272e-01 5.360636563299e-01 5.322614699349e-01 5.289620456343e-01 5.262374744192e-01 5.241529269688e-01 5.227554463016e-01 5.220933254444e-01 5.221930719432e-01 5.230713089639e-01 5.247314028956e-01 5.271585887782e-01 5.303296933452e-01 5.342016939973e-01 5.387261695382e-01 5.438404162278e-01 5.494727270859e-01 5.555484034902e-01 5.619834587369e-01 5.686975288774e-01 5.756024029915e-01 5.826148060291e-01 5.896579558267e-01 5.966505331674e-01 6.035260403695e-01 6.102160096242e-01 6.166650011688e-01 6.228246753559e-01 6.286500265596e-01 6.341124825311e-01 6.391839796690e-01 6.438528469350e-01 6.481077173810e-01 6.519477308888e-01 6.553836806060e-01 6.584208797847e-01 6.610817669875e-01 6.633832996733e-01 6.653487119614e-01 6.670038457151e-01 6.683684261650e-01 6.694687054695e-01 6.703173014813e-01 6.709317876203e-01 6.713213320475e-01 6.714841383408e-01 6.714209311576e-01 6.711161612362e-01 6.705547371019e-01 6.697130958107e-01 6.685580100382e-01 6.670632002431e-01 6.651867663905e-01 6.628977676886e-01 6.601602078155e-01 6.569441395734e-01 6.532273103580e-01 6.489902826876e-01 6.442339064521e-01 6.389621804765e-01 6.332001449243e-01 6.269904596518e-01 6.203843121288e-01 6.134658766184e-01 6.063226854087e-01 5.990703902943e-01 5.918373386550e-01 5.847611166599e-01 5.779984023957e-01 5.716976998693e-01 5.660174648434e-01 5.611017801843e-01 5.570765327755e-01 5.540566901679e-01 5.521093138780e-01 5.512849257373e-01 5.515843237958e-01 5.529692536311e-01 5.553723414726e-01 5.586779038874e-01 5.627567485662e-01 5.674432953223e-01 5.725692415939e-01 5.779569487678e-01 5.834259070559e-01 5.888179215003e-01 5.939726727864e-01 5.987652923870e-01 6.030879836331e-01 6.068555552806e-01 6.100207535599e-01 6.125511207502e-01 6.144522775457e-01 6.157462546535e-01 6.164778944467e-01 6.167146915500e-01 6.165258835969e-01 6.159981720805e-01 6.152109855077e-01 6.142433546269e-01 6.131632871773e-01 6.120180905637e-01 6.108444247463e-01 6.096467999283e-01 6.084159533213e-01 6.071144696022e-01 6.056838902135e-01 6.040613644775e-01 6.021587337171e-01 5.998978790460e-01 5.971993484542e-01 5.939946899418e-01 5.902393602460e-01 5.859044563671e-01 5.810045835649e-01 5.755797595844e-01 5.697119532251e-01 5.635272061115e-01 5.571785135057e-01 5.508686053912e-01 5.448143975715e-01 5.392601011208e-01 5.344546821573e-01 5.306319474430e-01 5.280107247501e-01 5.267545967052e-01 5.269809820743e-01 5.287312922621e-01 5.319716110330e-01 5.365994890077e-01 5.424354475883e-01 5.492526010303e-01 5.567721495480e-01 5.646963008068e-01 5.727150088519e-01 5.805192781900e-01 5.878286357942e-01 5.943781183684e-01 5.999516795823e-01 6.043720237821e-01 6.075093032631e-01 6.092969126707e-01 6.097086259687e-01 6.087894040213e-01 6.066330635880e-01 6.033868917912e-01 5.992590331341e-01 5.944872405794e-01 5.893641455266e-01 5.841934081628e-01 5.792952913361e-01 5.749835680011e-01 5.715359429122e-01 5.691945101410e-01 5.681214273519e-01 5.684052709482e-01 5.700454882747e-01 5.729445456000e-01 5.769376280328e-01 5.817814130564e-01 5.872007192835e-01 5.928965022760e-01 5.985735891788e-01 6.039709582578e-01 6.088611567005e-01 6.130888025088e-01 6.165587186080e-01 6.192475705552e-01 6.212057996418e-01 6.225336118215e-01 6.233893007685e-01 6.239440131567e-01 6.243818615986e-01 6.248671359401e-01 6.255156507340e-01 6.263972091350e-01 6.274990902396e-01 6.287516800519e-01 6.300159999834e-01 6.311132856488e-01 6.318551315717e-01 6.320519102812e-01 6.315697184266e-01 6.303367626547e-01 6.283747815415e-01 6.258183179938e-01 6.228941234448e-01 6.199466115214e-01 6.173746553929e-01 6.156200476300e-01 6.151068133837e-01 6.161785101414e-01 6.190679898644e-01 6.238314285479e-01 6.303521381705e-01 6.383413112378e-01 6.473653268796e-01 6.569088134217e-01 6.664099618704e-01 6.753421535863e-01 6.832438302453e-01 6.897606230477e-01 6.946795552375e-01 6.979145577021e-01 6.995322684869e-01 6.997037939438e-01 6.975295465497e-01 6.928588750780e-01 6.880742919011e-01 6.853740666016e-01 6.853658888412e-01 6.867133355274e-01 6.871335701092e-01 6.849795900535e-01 6.803139560171e-01 6.748479830793e-01 6.707770133339e-01 6.692279722522e-01 6.694050271765e-01 6.690824347186e-01 6.660533242437e-01 6.595046313253e-01 6.504804334320e-01 6.411637523442e-01 6.333959474076e-01 6.274234959393e-01 6.217648177801e-01 6.143007197940e-01 6.038231388076e-01 5.909782402047e-01 5.780183657032e-01 5.674770941551e-01 5.605843352073e-01 5.565528053378e-01 5.533343202219e-01 5.492857276800e-01 5.444796596688e-01 5.407742203390e-01 5.405872765852e-01 5.451396715187e-01 5.534671036313e-01 5.630239433709e-01 5.713628360505e-01 5.775675555481e-01 5.825816077891e-01 5.882953323684e-01 5.959892568509e-01 6.052236908316e-01 6.140063436189e-01 6.200744186453e-01 6.223351794297e-01 6.215715585155e-01 6.199926380126e-01 6.198687905253e-01 6.221103210471e-01 6.257984936681e-01 6.290060651372e-01 6.302773901468e-01 6.297392012045e-01 6.290748467880e-01 6.304062595680e-01 6.347833062131e-01 6.413647046029e-01 6.479191127691e-01 6.522801766728e-01 6.537038484845e-01 6.532708329974e-01 6.531534252467e-01 6.551795681563e-01 6.596384958098e-01 6.652115536331e-01 6.700671883812e-01 6.732680136500e-01 6.755090802877e-01 6.787056738950e-01 6.846529437013e-01 6.936341287856e-01 7.040152070778e-01 7.131137162773e-01 7.186655527608e-01 7.199421937283e-01 7.178762215330e-01 7.141957337279e-01 7.101417496768e-01 7.056172200032e-01 6.993629304433e-01 6.900633038335e-01 6.776184074148e-01 6.637296236167e-01 6.513457586917e-01 6.431878622424e-01 6.402093602842e-01 6.411076007954e-01 6.432890332946e-01 6.445062253871e-01 6.439716137221e-01 6.423312086788e-01 6.406646909176e-01 6.392524983470e-01 6.370645398239e-01 6.324008165665e-01 6.242231186785e-01 6.133003641268e-01 6.024158744796e-01 5.953087497100e-01 5.947873650001e-01 6.012359023643e-01 6.126445621160e-01 6.260991808123e-01 6.394773939855e-01 6.522052396827e-01 6.647540104463e-01 6.775027298503e-01 6.898643648194e-01 7.003286355569e-01 7.073727881672e-01 7.105617595170e-01 7.111068911754e-01 7.114297080526e-01 6.825810182007e-01 6.303578082772e-01 5.702789291556e-01 5.533059179016e-01 5.965176628785e-01 6.594477112132e-01 6.935476375379e-01 6.786847763687e-01 6.288596580826e-01 5.849811975340e-01 5.857904695544e-01 6.258564977882e-01 6.646692586574e-01 6.718584465929e-01 6.478991888400e-01 6.205895838298e-01 6.214509710162e-01 6.514180811935e-01 6.796194397894e-01 6.768056777823e-01 6.395204800983e-01 5.946658996900e-01 5.829546205791e-01 6.175061848577e-01 6.671509839274e-01 6.934743762291e-01 6.819193855720e-01 6.467592942389e-01 6.190057727370e-01 6.185079638169e-01 6.329193901183e-01 6.346387853057e-01 6.122525537966e-01 5.840737794256e-01 5.852519311972e-01 6.279080297338e-01 6.817396383984e-01 7.058973088389e-01 6.807634996935e-01 6.190109684919e-01 5.634586057611e-01 5.590834990478e-01 6.016220917942e-01 6.437726899024e-01 6.494512096112e-01 6.181101028035e-01 5.825696749534e-01 5.838427257931e-01 6.254544282507e-01 6.689570744592e-01 6.778533775416e-01 6.460496681955e-01 6.025494969319e-01 5.942063081564e-01 6.379266656979e-01 6.983421727928e-01 7.296402166991e-01 7.110963009976e-01 6.546914337291e-01 5.990587021497e-01 5.839690197747e-01 6.100212041671e-01 6.409933098827e-01 6.471956749970e-01 6.283700673034e-01 6.097184706711e-01 6.183506902234e-01 6.537967246324e-01 6.898508318158e-01 7.032625912034e-01 6.918180624840e-01 6.735622722890e-01 6.706526338772e-01 6.872613723028e-01 7.057301201551e-01 7.057091936795e-01 6.821420703604e-01 6.489350155075e-01 6.283809070789e-01 6.311828092065e-01 6.468305062416e-01 6.578801260246e-01 6.583582948168e-01 6.574908571855e-01
 3.657033089329e-01 3.670438860750e-01 3.685023651564e-01 3.700967444175e-01 3.716778125345e-01 3.730875665768e-01 3.743572353686e-01 3.756912217486e-01 3.772384456190e-01 3.789204630184e-01 3.805112100876e-01 3.818724307860e-01 3.831037175891e-01 3.844552244937e-01 3.860773859967e-01 3.878431650872e-01 3.894633473912e-01 3.907952792041e-01 3.920035840596e-01 3.933886125831e-01 3.950716609868e-01 3.968816604064e-01 3.985299814970e-01 3.998894359440e-01 4.011193783150e-01 4.025217669096e-01 4.042401802967e-01 4.060989181652e-01 4.077732112651e-01 4.091275839902e-01 4.103579210831e-01 4.117905731242e-01 4.135420366948e-01 4.153976261537e-01 4.170305571663e-01 4.183421740124e-01 4.195720316259e-01 4.210424752535e-01 4.228102410839e-01 4.246045818112e-01 4.261286552689e-01 4.273729783679e-01 4.286114211208e-01 4.301068269375e-01 4.318429593735e-01 4.335486874758e-01 4.349784162429e-01 4.361653551633e-01 4.373874282961e-01 4.388731749401e-01 4.405630960354e-01 4.421795149684e-01 4.435165021046e-01 4.446470980491e-01 4.458442780044e-01 4.473060726083e-01 4.489470656978e-01 4.504826519555e-01 4.517293239847e-01 4.527983102192e-01 4.539710784715e-01 4.554045057067e-01 4.569779875589e-01 4.584259304981e-01 4.596029071237e-01 4.606288307306e-01 4.617631951370e-01 4.631418534892e-01 4.646405918236e-01 4.660112953826e-01 4.671263112083e-01 4.680958696675e-01 4.691588344370e-01 4.704569161980e-01 4.718917752276e-01 4.732090297797e-01 4.742465662351e-01 4.751057351597e-01 4.760586904644e-01 4.772811486130e-01 4.786649625061e-01 4.799074075166e-01 4.808127863421e-01 4.815131005542e-01 4.823507334791e-01 4.835167745788e-01 4.848345909466e-01 4.859355684367e-01 4.866493891688e-01 4.871924425824e-01 4.879457333472e-01 4.890507355352e-01 4.902514429795e-01 4.911637777693e-01 4.916900442479e-01 4.921173266475e-01 4.928079256388e-01 4.938214337443e-01 4.948622133375e-01 4.955955839196e-01 4.959876417495e-01 4.963340131735e-01 4.969462678320e-01 4.978349385728e-01 4.987166524412e-01 4.993055319463e-01 4.995945700190e-01 4.998526529128e-01 5.003523413937e-01 5.010995773987e-01 5.018321026473e-01 5.022873516901e-01 5.024622439063e-01 5.026062544854e-01 5.029704322724e-01 5.035581880242e-01 5.041298246802e-01 5.044467715771e-01 5.045058253720e-01 5.045311120440e-01 5.047417988723e-01 5.051434174120e-01 5.055388272380e-01 5.057262192890e-01 5.056895715158e-01 5.055993368772e-01 5.056383568435e-01 5.058358239446e-01 5.060517219749e-01 5.061159029446e-01 5.059849173996e-01 5.057719544955e-01 5.056328578771e-01 5.056202729814e-01 5.056418081077e-01 5.055576243949e-01 5.053106072696e-01 5.049723507130e-01 5.046617370481e-01 5.044339608141e-01 5.042388509554e-01 5.039794571647e-01 5.036044837269e-01 5.031426857300e-01 5.026681791804e-01 5.022299786835e-01 5.018168034165e-01 5.013756895226e-01 5.008605877509e-01 5.002680562810e-01 4.996362711218e-01 4.990063966584e-01 4.983885140160e-01 4.977587566192e-01 4.970835211156e-01 4.963469685543e-01 4.955634343029e-01 4.947567647490e-01 4.939423916798e-01 4.931165918104e-01 4.922638976281e-01 4.913715896930e-01 4.904336067373e-01 4.894573111143e-01 4.884526117423e-01 4.874294820198e-01 4.863921617947e-01 4.853325983308e-01 4.842338913363e-01 4.830858951337e-01 4.818945712756e-01 4.806808485305e-01 4.794602579655e-01 4.782279586503e-01 4.769594509990e-01 4.756362523217e-01 4.742670304439e-01 4.728762245412e-01 4.714802491554e-01 4.700715919716e-01 4.686262822286e-01 4.671296181788e-01 4.655913816250e-01 4.640340577315e-01 4.624670776456e-01 4.608815357168e-01 4.592594936710e-01 4.575918364156e-01 4.558899524864e-01 4.541702940194e-01 4.524368980453e-01 4.506786013563e-01 4.488827467778e-01 4.470476972921e-01 4.451850695286e-01 4.433060356430e-01 4.414091298036e-01 4.394830981260e-01 4.375197596449e-01 4.355232325749e-01 4.335030576628e-01 4.314661543232e-01 4.294092234257e-01 4.273214629815e-01 4.251992945646e-01 4.230482256430e-01 4.208762271907e-01 4.186855469591e-01 4.164734555695e-01 4.142311827877e-01 4.119591237229e-01 4.096634508061e-01 4.073472262517e-01 4.050106921878e-01 4.026518110879e-01 4.002655377062e-01 3.978542645595e-01 3.954219638995e-01 3.929697661699e-01 3.904966998883e-01 3.880028476549e-01 3.854863082430e-01 3.829466628445e-01 3.803873962264e-01 3.778100339395e-01 3.752158154302e-01 3.726048637650e-01 3.699735991234e-01 3.673189061930e-01 3.646490782723e-01 3.619685858402e-01 3.592757135890e-01 3.565670562724e-01 3.538385303965e-01 3.510936677724e-01 3.483423407216e-01 3.455845943285e-01 3.428150508392e-01 3.400300855354e-01 3.372325935028e-01 3.344291152252e-01 3.316241821516e-01 3.288132813744e-01 3.259904700713e-01 3.231611824041e-01 3.203302050974e-01 3.174994915983e-01 3.146686811303e-01 3.118334270215e-01 3.089966932427e-01 3.061651071517e-01 3.033385686827e-01 3.005162017715e-01 2.976990250018e-01 2.948888265352e-01 2.920902098728e-01 2.893054697393e-01 2.865316987989e-01 2.837699903040e-01 2.810259294572e-01 2.783034402962e-01 2.756032026827e-01 2.729250328876e-01 2.702682407161e-01 2.676382583772e-01 2.650411455242e-01 2.624777303446e-01 2.599479106058e-01 2.574529264137e-01 2.549972999189e-01 2.525858967135e-01 2.502215166194e-01 2.479024986674e-01 2.456320781477e-01 2.434160581339e-01 2.412579531707e-01 2.391609519725e-01 2.371260206901e-01 2.351543388921e-01 2.332513055560e-01 2.314211282078e-01 2.296651409131e-01 2.279877212228e-01 2.263927045247e-01 2.248845207483e-01 2.234650417824e-01 2.221334481831e-01 2.208939551206e-01 2.197536246261e-01 2.187163432854e-01 2.177853430957e-01 2.169608081700e-01 2.162424685449e-01 2.156345848141e-01 2.151406758173e-01 2.147636023300e-01 2.145065239644e-01 2.143713186356e-01 2.143574262128e-01 2.144648735511e-01 2.146932905213e-01 2.150441557670e-01 2.155221728471e-01 2.161282515497e-01 2.168613839745e-01 2.177178683519e-01 2.186950521580e-01 2.197923345000e-01 2.210128038905e-01 2.223582129914e-01 2.238262316591e-01 2.254129660148e-01 2.271112481602e-01 2.289197062718e-01 2.308408350322e-01 2.328745620875e-01 2.350206569025e-01 2.372718714381e-01 2.396207905546e-01 2.420654661147e-01 2.446073788226e-01 2.472471471031e-01 2.499823005384e-01 2.528068080149e-01 2.557129060110e-01 2.586984038860e-01 2.617641086750e-01 2.649116602210e-01 2.681386061633e-01 2.714361503189e-01 2.747990312783e-01 2.782253594488e-01 2.817157462091e-01 2.852727488701e-01 2.888921289623e-01 2.925659434858e-01 2.962897951180e-01 3.000619870396e-01 3.038852660975e-01 3.077597412483e-01 3.116819178294e-01 3.156443870547e-01 3.196426034425e-01 3.236773918535e-01 3.277507510068e-01 3.318625900830e-01 3.360080454817e-01 3.401812898551e-01 3.443790455623e-01 3.486038062816e-01 3.528561701334e-01 3.571349096362e-01 3.614350893496e-01 3.657517834491e-01 3.700850385645e-01 3.744363177572e-01 3.788051383005e-01 3.831893245507e-01 3.875841746259e-01 3.919875337476e-01 3.963994276335e-01 4.008219112479e-01 4.052527165659e-01 4.096883598523e-01 4.141256880033e-01 4.185652033809e-01 4.230077641604e-01 4.274517678526e-01 4.318948537266e-01 4.363344290753e-01 4.407703427531e-01 4.452025614624e-01 4.496307954431e-01 4.540522590997e-01 4.584652571303e-01 4.628685952173e-01 4.672628657382e-01 4.716479959048e-01 4.760208676922e-01 4.803802465423e-01 4.847251233934e-01 4.890559498587e-01 4.933727634916e-01 4.976726874072e-01 5.019541080590e-01 5.062160422398e-01 5.104585156677e-01 5.146828609315e-01 5.188856119125e-01 5.230657181989e-01 5.272218584165e-01 5.313536193030e-01 5.354613243154e-01 5.395444005325e-01 5.436010142001e-01 5.476295771624e-01 5.516289760457e-01 5.555995883540e-01 5.595409598869e-01 5.634513051060e-01 5.673307822378e-01 5.711771450538e-01 5.749900337638e-01 5.787696758861e-01 5.825144576541e-01 5.862243703450e-01 5.898986919823e-01 5.935345625498e-01 5.971329207174e-01 6.006927983853e-01 6.042146220580e-01 6.076966626979e-01 6.111377138706e-01 6.145364784861e-01 6.178940237416e-01 6.212087584854e-01 6.244809405810e-01 6.277086486182e-01 6.308904126862e-01 6.340274525017e-01 6.371183982657e-01 6.401628369468e-01 6.431601820664e-01 6.461085482585e-01 6.490084565050e-01 6.518591464824e-01 6.546600851279e-01 6.574112813467e-01 6.601106788556e-01 6.627574816801e-01 6.653538151611e-01 6.678961704059e-01 6.703855120468e-01 6.728214127744e-01 6.752016905175e-01 6.775287474830e-01 6.797989907576e-01 6.820135942129e-01 6.841721878320e-01 6.862729113269e-01 6.883170249989e-01 6.903033533816e-01 6.922308010071e-01 6.940994682667e-01 6.959090585964e-01 6.976589178471e-01 6.993485124156e-01 7.009779793754e-01 7.025458236282e-01 7.040529651373e-01 7.054985253881e-01 7.068822824276e-01 7.082033170030e-01 7.094614151658e-01 7.106571248536e-01 7.117890960106e-01 7.128583453779e-01 7.138632044629e-01 7.148034413449e-01 7.156806379166e-01 7.164918773376e-01 7.172393113049e-01 7.179223914839e-01 7.185392029621e-01 7.190913900386e-01 7.195785659789e-01 7.199998999298e-01 7.203562044192e-01 7.206454764980e-01 7.208707991247e-01 7.210291212778e-01 7.211214969127e-01 7.211495988389e-01 7.211101754820e-01 7.210059767717e-01 7.208365380599e-01 7.206000198848e-01 7.202997918118e-01 7.199325631215e-01 7.195008639155e-01 7.190040127976e-01 7.184412465912e-01 7.178155568155e-01 7.171240275572e-01 7.163685718008e-01 7.155502016781e-01 7.146666930488e-01 7.137221950852e-01 7.127125419280e-01 7.116407448243e-01 7.105084868059e-01 7.093127480181e-01 7.080575931980e-01 7.067408238546e-01 7.053635883416e-01 7.039286911166e-01 7.024331233834e-01 7.008815440188e-01 6.992710231803e-01 6.976035510096e-01 6.958819329764e-01 6.941025230120e-01 6.922713797941e-01 6.903852856342e-01 6.884460118676e-01 6.864575176580e-01 6.844157082231e-01 6.823264386019e-01 6.801879205084e-01 6.780008901158e-01 6.757706757473e-01 6.734913200576e-01 6.711713631972e-01 6.688082529122e-01 6.664025935922e-01 6.639596995073e-01 6.614756009805e-01 6.589572141666e-01 6.564030368257e-01 6.538133570402e-01 6.511941486606e-01 6.485420272594e-01 6.458636941335e-01 6.431575085216e-01 6.404255821375e-01 6.376728770634e-01 6.348966558693e-01 6.321031839779e-01 6.292916949490e-01 6.264651368052e-01 6.236280959537e-01 6.207783445425e-01 6.179225392592e-01 6.150600790656e-01 6.121940902390e-01 6.093293545790e-01 6.064635503088e-01 6.036049447175e-01 6.007518890266e-01 5.979083982772e-01 5.950795195986e-01 5.922635997292e-01 5.894682784856e-01 5.866928640977e-01 5.839422083426e-01 5.812190858665e-01 5.785250904579e-01 5.758671354515e-01 5.732430303010e-01 5.706605955173e-01 5.681207104106e-01 5.656259016954e-01 5.631835745244e-01 5.607917331290e-01 5.584573528782e-01 5.561822601473e-01 5.539687613911e-01 5.518234607888e-01 5.497460896745e-01 5.477424101857e-01 5.458145272598e-01 5.439649466439e-01 5.421993404564e-01 5.405173893642e-01 5.389263591012e-01 5.374259363977e-01 5.360198367412e-01 5.347124463146e-01 5.335037396957e-01 5.323996072966e-01 5.314002718511e-01 5.305093698658e-01 5.297286241966e-01 5.290604156227e-01 5.285076829897e-01 5.280706394314e-01 5.277528497467e-01 5.275545923135e-01 5.274778811041e-01 5.275239290763e-01 5.276931570386e-01 5.279880454264e-01 5.284078431676e-01 5.289529281039e-01 5.296250345495e-01 5.304226393589e-01 5.313471190428e-01 5.323970765693e-01 5.335728813947e-01 5.348728466242e-01 5.362977013093e-01 5.378446414008e-01 5.395135291486e-01 5.413030970413e-01 5.432099959335e-01 5.452344832202e-01 5.473736210276e-01 5.496258745271e-01 5.519887368973e-01 5.544588891249e-01 5.570360307575e-01 5.597143465620e-01 5.624943387396e-01 5.653702609329e-01 5.683402918773e-01 5.714030036112e-01 5.745510140604e-01 5.777853885503e-01 5.810995386250e-01 5.844913603034e-01 5.879586450539e-01 5.914935337828e-01 5.950981717003e-01 5.987635025611e-01 6.024891751854e-01 6.062709060235e-01 6.101024981107e-01 6.139848319723e-01 6.179078739601e-01 6.218728303682e-01 6.258745177652e-01 6.299071999022e-01 6.339705468819e-01 6.380557345967e-01 6.421648418031e-01 6.462888116836e-01 6.504255712372e-01 6.545737806368e-01 6.587248508523e-01 6.628804519752e-01 6.670311869077e-01 6.711778697546e-01 6.753154918894e-01 6.794369874501e-01 6.835457207929e-01 6.876296337882e-01 6.916927270259e-01 6.957266628467e-01 6.997289667208e-01 7.036994711395e-01 7.076273910595e-01 7.115175034235e-01 7.153606249247e-01 7.191555649868e-01 7.229013304704e-01 7.265880161669e-01 7.302213981977e-01 7.337898987549e-01 7.372948863164e-01 7.407339701503e-01 7.440992504178e-01 7.473953496918e-01 7.506110096433e-01 7.537489250119e-01 7.568058254859e-01 7.597743346418e-01 7.626591467759e-01 7.654493925143e-01 7.681482171289e-01 7.707516896350e-01 7.732540519991e-01 7.756587379964e-01 7.779562956692e-01 7.801508707767e-01 7.822354934101e-01 7.842081693363e-01 7.860711735950e-01 7.878146584248e-01 7.894434655083e-01 7.909514747454e-01 7.923373493176e-01 7.936023278036e-01 7.947367463321e-01 7.957481819141e-01 7.966272502658e-01 7.973757557251e-01 7.979930871954e-01 7.984720690427e-01 7.988197880340e-01 7.990252297368e-01 7.990935351514e-01 7.990217644113e-01 7.988052323791e-01 7.984495361437e-01 7.979454372802e-01 7.972995091376e-01 7.965050630390e-01 7.955624592486e-01 7.944746698292e-01 7.932336623298e-01 7.918459603985e-01 7.903062461839e-01 7.886148164063e-01 7.867749808447e-01 7.847794848368e-01 7.826350728396e-01 7.803362577329e-01 7.778858387073e-01 7.752841693971e-01 7.725284317543e-01 7.696231618493e-01 7.665642743873e-01 7.633550411502e-01 7.599963766184e-01 7.564855674329e-01 7.528286180444e-01 7.490211915382e-01 7.450684759861e-01 7.409698602767e-01 7.367252565454e-01 7.323410930008e-01 7.278129030369e-01 7.231472945867e-01 7.183429323267e-01 7.134030683820e-01 7.083313006954e-01 7.031271828514e-01 6.977978780854e-01 6.923406820832e-01 6.867624567736e-01 6.810654209522e-01 6.752515320586e-01 6.693281726756e-01 6.632935712907e-01 6.571566488555e-01 6.509198787052e-01 6.445862278214e-01 6.381634846430e-01 6.316535142290e-01 6.250644606862e-01 6.184001609415e-01 6.116655326289e-01 6.048697505051e-01 5.980163971547e-01 5.911137082373e-01 5.841682894786e-01 5.771865920254e-01 5.701787998706e-01 5.631498504523e-01 5.561115841250e-01 5.490696894897e-01 5.420353839144e-01 5.350176349732e-01 5.280265863997e-01 5.210729766360e-01 5.141659181203e-01 5.073196534681e-01 5.005434260949e-01 4.938499963271e-01 4.872514915053e-01 4.807610840523e-01 4.743914727125e-01 4.681557742200e-01 4.620694896108e-01 4.561432721830e-01 4.503942965957e-01 4.448351303583e-01 4.394806362970e-01 4.343452430713e-01 4.294409519995e-01 4.247849150365e-01 4.203879311867e-01 4.162636510985e-01 4.124256552638e-01 4.088831346678e-01 4.056498299437e-01 4.027332783262e-01 4.001432058935e-01 3.978871712386e-01 3.959703664112e-01 3.943985205888e-01 3.931727040473e-01 3.922964213504e-01 3.917683454529e-01 3.915862640092e-01 3.917462660191e-01 3.922439101589e-01 3.930722034181e-01 3.942213501834e-01 3.956836060287e-01 3.974454896745e-01 3.994956393531e-01 4.018205344610e-01 4.044041084139e-01 4.072324003256e-01 4.102891677432e-01 4.135566987210e-01 4.170194663884e-01 4.206573785427e-01 4.244561325373e-01 4.283954832066e-01 4.324591389836e-01 4.366290260356e-01 4.408860219771e-01 4.452163952513e-01 4.495986572432e-01 4.540191237466e-01 4.584605355756e-01 4.629055225049e-01 4.673414788185e-01 4.717496169971e-01 4.761176525307e-01 4.804295377955e-01 4.846715340040e-01 4.888327146533e-01 4.928942547555e-01 4.968503447105e-01 5.006836826964e-01 5.043838063026e-01 5.079416748941e-01 5.113415524066e-01 5.145782524145e-01 5.176375208150e-01 5.205120920025e-01 5.231925967799e-01 5.256681229020e-01 5.279339897459e-01 5.299778958783e-01 5.317950159602e-01 5.333772164985e-01 5.347171571480e-01 5.358102026670e-01 5.366472322454e-01 5.372261724884e-01 5.375392013005e-01 5.375828174130e-01 5.373533222396e-01 5.368433889811e-01 5.360539118442e-01 5.349786658270e-01 5.336158630416e-01 5.319648228250e-01 5.300196987387e-01 5.277847222340e-01 5.252536031215e-01 5.224297872723e-01 5.193128288148e-01 5.159005767194e-01 5.121988133586e-01 5.082046505041e-01 5.039244557882e-01 4.993593582934e-01 4.945106139550e-01 4.893877469595e-01 4.839896920173e-01 4.783262768119e-01 4.724020461612e-01 4.662225943053e-01 4.598004110533e-01 4.531379013094e-01 4.462502118949e-01 4.391447349141e-01 4.318339776696e-01 4.243322741133e-01 4.166508513260e-01 4.088076823789e-01 4.008182084048e-01 3.927006563678e-01 3.844756720649e-01 3.761638535521e-01 3.677914149980e-01 3.593819132773e-01 3.509647988708e-01 3.425708900571e-01 3.342324652230e-01 3.259877515650e-01 3.178747464691e-01 3.099376728203e-01 3.022194481793e-01 2.947718214802e-01 2.876464575082e-01 2.808962690335e-01 2.745825693103e-01 2.687605979826e-01 2.634918419928e-01 2.588353229321e-01 2.548475136249e-01 2.515821247478e-01 2.490849907191e-01 2.473968146921e-01 2.465468979842e-01 2.465548518373e-01 2.474271478631e-01 2.491595749819e-01 2.517352196196e-01 2.551256207660e-01 2.592952813298e-01 2.641973251709e-01 2.697815259650e-01 2.759930806997e-01 2.827726233441e-01 2.900650383577e-01 2.978069374263e-01 3.059460610145e-01 3.144239974143e-01 3.231875878595e-01 3.321885758670e-01 3.413758267781e-01 3.507075375241e-01 3.601400376116e-01 3.696320906670e-01 3.791499678801e-01 3.886543187719e-01 3.981159377140e-01 4.075021199708e-01 4.167847670327e-01 4.259373810207e-01 4.349315178418e-01 4.437474279894e-01 4.523587567636e-01 4.607448857043e-01 4.688868968562e-01 4.767641928105e-01 4.843597176749e-01 4.916547735161e-01 4.986355156299e-01 5.052841843179e-01 5.115884302846e-01 5.175349294775e-01 5.231079441715e-01 5.283003912991e-01 5.330970604115e-01 5.374899525902e-01 5.414694199478e-01 5.450248816851e-01 5.481519947768e-01 5.508397042496e-01 5.530843155391e-01 5.548799256046e-01 5.562206776530e-01 5.571047923124e-01 5.575270617622e-01 5.574876413993e-01 5.569833735089e-01 5.560145677635e-01 5.545841669951e-01 5.526895133754e-01 5.503379348738e-01 5.475303560393e-01 5.442729255774e-01 5.405721553903e-01 5.364338566578e-01 5.318690070373e-01 5.268860177476e-01 5.214977606698e-01 5.157166239530e-01 5.095571270587e-01 5.030387090128e-01 4.961753419223e-01 4.889911278956e-01 4.815066028223e-01 4.737469401398e-01 4.657419663052e-01 4.575178955730e-01 4.491112020389e-01 4.405558262203e-01 4.318917390286e-01 4.231636443625e-01 4.144140760533e-01 4.056987134701e-01 3.970673646822e-01 3.885807258458e-01 3.803022766666e-01 3.722961105292e-01 3.646362804724e-01 3.573933167451e-01 3.506448807922e-01 3.444666768182e-01 3.389349628267e-01 3.341283267153e-01 3.301124626354e-01 3.269565946794e-01 3.247140228437e-01 3.234305114728e-01 3.231399394160e-01 3.238571014906e-01 3.255896198984e-01 3.283211949498e-01 3.320275376444e-01 3.366678763741e-01 3.421880124082e-01 3.485309418134e-01 3.556218781650e-01 3.633913597590e-01 3.717584101407e-01 3.806442299534e-01 3.899721006572e-01 3.996580205362e-01 4.096308728531e-01 4.198119063297e-01 4.301313393128e-01 4.405204908869e-01 4.509127525905e-01 4.612490877866e-01 4.714655791795e-01 4.815108993881e-01 4.913301566563e-01 5.008722688649e-01 5.100939527339e-01 5.189459840062e-01 5.273915100435e-01 5.353888006056e-01 5.429024173782e-01 5.499002416532e-01 5.563475997678e-01 5.622196796410e-01 5.674877624062e-01 5.721287839088e-01 5.761234550525e-01 5.794502912843e-01 5.820976158992e-01 5.840494471082e-01 5.852970560849e-01 5.858344295761e-01 5.856552489763e-01 5.847609225733e-01 5.831515479257e-01 5.808345150116e-01 5.778182336224e-01 5.741148430406e-01 5.697426369042e-01 5.647198044667e-01 5.590731087098e-01 5.528310934882e-01 5.460267226145e-01 5.386993708972e-01 5.308913629905e-01 5.226527657851e-01 5.140360198690e-01 5.051023169873e-01 4.959164671626e-01 4.865499174567e-01 4.770828048662e-01 4.675952083833e-01 4.581812192863e-01 4.489341585951e-01 4.399544609161e-01 4.313507901876e-01 4.232260262289e-01 4.156932752864e-01 4.088591591543e-01 4.028288764122e-01 3.977002714180e-01 3.935607812735e-01 3.904867544613e-01 3.885352974140e-01 3.877466518293e-01 3.881389149825e-01 3.897077000504e-01 3.924293819323e-01 3.962561647571e-01 4.011260461764e-01 4.069571355403e-01 4.136593008013e-01 4.211308450018e-01 4.292649596645e-01 4.379546207992e-01 4.470865257716e-01 4.565582702981e-01 4.662614414943e-01 4.760955665693e-01 4.859701913264e-01 4.957905641358e-01 5.054785140285e-01 5.149546568700e-01 5.241487668942e-01 5.329984400226e-01 5.414406081642e-01 5.494287701158e-01 5.569134808347e-01 5.638521898116e-01 5.702123572610e-01 5.759605314995e-01 5.810750395119e-01 5.855318739344e-01 5.893192714041e-01 5.924244927330e-01 5.948425657431e-01 5.965727665735e-01 5.976174755836e-01 5.979880441868e-01 5.976951889072e-01 5.967567089589e-01 5.951993682979e-01 5.930443564567e-01 5.903304728150e-01 5.870909346354e-01 5.833693647630e-01 5.792160761174e-01 5.746784056774e-01 5.698187447429e-01 5.646968223970e-01 5.593808200983e-01 5.539442452494e-01 5.484578635771e-01 5.430087233929e-01 5.376728920643e-01 5.325375580137e-01 5.276883289152e-01 5.232066837403e-01 5.191795633181e-01 5.156794721372e-01 5.127853451211e-01 5.105576121182e-01 5.090514143007e-01 5.083148633154e-01 5.083739974227e-01 5.092503921123e-01 5.109422363798e-01 5.134402394657e-01 5.167161781106e-01 5.207275962843e-01 5.254250305657e-01 5.307400670624e-01 5.366024889089e-01 5.429319686958e-01 5.496421268203e-01 5.566500925870e-01 5.638624144635e-01 5.711975579487e-01 5.785684953344e-01 5.858945947495e-01 5.931052477766e-01 6.001265208941e-01 6.069030686062e-01 6.133780916743e-01 6.195080824945e-01 6.252579384408e-01 6.305971969307e-01 6.355107997364e-01 6.399835891787e-01 6.440156824842e-01 6.476108792275e-01 6.507769196679e-01 6.535339888442e-01 6.558989511545e-01 6.578976139533e-01 6.595537969878e-01 6.608937718784e-01 6.619446731445e-01 6.627233338164e-01 6.632563222685e-01 6.635521064140e-01 6.636225079676e-01 6.634711598828e-01 6.630905588556e-01 6.624754683437e-01 6.616024887629e-01 6.604539020316e-01 6.590007168138e-01 6.572113026500e-01 6.550559595907e-01 6.524996857028e-01 6.495159134544e-01 6.460777762481e-01 6.421677631154e-01 6.377796524450e-01 6.329116173119e-01 6.275865480269e-01 6.218294445667e-01 6.156909598572e-01 6.092392607834e-01 6.025506885428e-01 5.957336420112e-01 5.888980341657e-01 5.821786503690e-01 5.757158313455e-01 5.696527682442e-01 5.641456975686e-01 5.593282164042e-01 5.553366419306e-01 5.522805374694e-01 5.502405735438e-01 5.492776308603e-01 5.493993084063e-01 5.505925309009e-01 5.527933796690e-01 5.559090636054e-01 5.598189514575e-01 5.643671436787e-01 5.693973929699e-01 5.747292878845e-01 5.801890906033e-01 5.856099145795e-01 5.908276967614e-01 5.957118815780e-01 6.001352190401e-01 6.040092558379e-01 6.072660051872e-01 6.098628407052e-01 6.117923243433e-01 6.130607962467e-01 6.137082360843e-01 6.137895659039e-01 6.133730563104e-01 6.125441623780e-01 6.113840259338e-01 6.099838172017e-01 6.084178135093e-01 6.067544584393e-01 6.050434640516e-01 6.033108848070e-01 6.015697440620e-01 5.997960685822e-01 5.979569423448e-01 5.959936974008e-01 5.938334236553e-01 5.914020412263e-01 5.886144473432e-01 5.854010554305e-01 5.816985766365e-01 5.774666377904e-01 5.726974121928e-01 5.674043354945e-01 5.616509357492e-01 5.555283622403e-01 5.491731773947e-01 5.427626148341e-01 5.364965098818e-01 5.306128324602e-01 5.253524867281e-01 5.209658097354e-01 5.176837950487e-01 5.156995193756e-01 5.151684013437e-01 5.161668969573e-01 5.187111014811e-01 5.227304970675e-01 5.280840995455e-01 5.345690245846e-01 5.419208656211e-01 5.498514309933e-01 5.580423794981e-01 5.661801324253e-01 5.739609024808e-01 5.810973825087e-01 5.873507901320e-01 5.925059452034e-01 5.964101820437e-01 5.989556737502e-01 6.000859613320e-01 5.998157267037e-01 5.981976353706e-01 5.953595866652e-01 5.914738791522e-01 5.867640275435e-01 5.815070879738e-01 5.759999036883e-01 5.705750731555e-01 5.655611502596e-01 5.612746655399e-01 5.580030148995e-01 5.559644915552e-01 5.553181397447e-01 5.561186286199e-01 5.583356958494e-01 5.618485606850e-01 5.664453661823e-01 5.718696024902e-01 5.778094607166e-01 5.839515085347e-01 5.899894542870e-01 5.956433278371e-01 6.006958558304e-01 6.049768602302e-01 6.084005054110e-01 6.109431712326e-01 6.126526159540e-01 6.136434819204e-01 6.140647360412e-01 6.141055139807e-01 6.139517394887e-01 6.137761795843e-01 6.137158059765e-01 6.138461950039e-01 6.141875003336e-01 6.146802543278e-01 6.152176521914e-01 6.156438779348e-01 6.157842779306e-01 6.154835162880e-01 6.146110630445e-01 6.131170432751e-01 6.110291421798e-01 6.084766177309e-01 6.056968516732e-01 6.030060521387e-01 6.008009937260e-01 5.994932941415e-01 5.994784952137e-01 6.010831063477e-01 6.044967911095e-01 6.097656550808e-01 6.167491583328e-01 6.251529901123e-01 6.345478836881e-01 6.444151385299e-01 6.542199288642e-01 6.634367891781e-01 6.716212360899e-01 6.784285615869e-01 6.836383850146e-01 6.871741859658e-01 6.890748466847e-01 6.895064336883e-01 6.887094896566e-01 6.859826412223e-01 6.809310787333e-01 6.758793783066e-01 6.729673011176e-01 6.727647890190e-01 6.739223862037e-01 6.741475266182e-01 6.717651385749e-01 6.667828462796e-01 6.608407977246e-01 6.560896114088e-01 6.536643980413e-01 6.528328853066e-01 6.514523721226e-01 6.473856994558e-01 6.398492001411e-01 6.298958730100e-01 6.197248823083e-01 6.112274914796e-01 6.047220288087e-01 5.988055437431e-01 5.914244219306e-01 5.814096380486e-01 5.694240555768e-01 5.577073050281e-01 5.487491065095e-01 5.437085139953e-01 5.417227198809e-01 5.406925572008e-01 5.389398322086e-01 5.364764559825e-01 5.350302959900e-01 5.368211209236e-01 5.428767617210e-01 5.521276460223e-01 5.620376850291e-01 5.702132071578e-01 5.757768459488e-01 5.796698843729e-01 5.837893894006e-01 5.894864211518e-01 5.964704175463e-01 6.029365546162e-01 6.067851528705e-01 6.070344880155e-01 6.045386873582e-01 6.015598779061e-01 6.004204660000e-01 6.020675010217e-01 6.055834940561e-01 6.089945640537e-01 6.107692547070e-01 6.109253441725e-01 6.110276069026e-01 6.130730815725e-01 6.180259867884e-01 6.250178469327e-01 6.318586672119e-01 6.364647265091e-01 6.381859588890e-01 6.381847307532e-01 6.386923911093e-01 6.415742083279e-01 6.471354004360e-01 6.540466732626e-01 6.604290967808e-01 6.652417133161e-01 6.690017434094e-01 6.733873480475e-01 6.799536341258e-01 6.888298833940e-01 6.983526325212e-01 7.059087745010e-01 7.093460009134e-01 7.080541504078e-01 7.031037721242e-01 6.964240950094e-01 6.895301271514e-01 6.826322861886e-01 6.747405977594e-01 6.647180228040e-01 6.525317857409e-01 6.398368197780e-01 6.294034088114e-01 6.236362810098e-01 6.230738779677e-01 6.260053689642e-01 6.295351386109e-01 6.312489042578e-01 6.303136924046e-01 6.274552076381e-01 6.239808261946e-01 6.205438914580e-01 6.165762814677e-01 6.108220441697e-01 6.026003857371e-01 5.928977834796e-01 5.845159239740e-01 5.809348243797e-01 5.844063040334e-01 5.945868869006e-01 6.088066341962e-01 6.237007184885e-01 6.369226275729e-01 6.478642149426e-01 6.571727395874e-01 6.656251396147e-01 6.731997581744e-01 6.789671768504e-01 6.818465620285e-01 6.816341015164e-01 6.795867002659e-01 6.780401983408e-01 6.514604291513e-01 6.029588169784e-01 5.507485239829e-01 5.434413513041e-01 5.919982861993e-01 6.538421199312e-01 6.828223008113e-01 6.615439665322e-01 6.067595365850e-01 5.628905612040e-01 5.701778046618e-01 6.186444087479e-01 6.627781841017e-01 6.706371974216e-01 6.427644313103e-01 6.083486801380e-01 6.025518403502e-01 6.297600238266e-01 6.588268331157e-01 6.583906680117e-01 6.234134392491e-01 5.802903859835e-01 5.702923021728e-01 6.069242608209e-01 6.581409986067e-01 6.840760583923e-01 6.686228406872e-01 6.252240404231e-01 5.872189279999e-01 5.808392988128e-01 5.981500033712e-01 6.100950624998e-01 6.009513576982e-01 5.831670405171e-01 5.855721284164e-01 6.197022146822e-01 6.616472481814e-01 6.762139559474e-01 6.461552481372e-01 5.849864986982e-01 5.357761975034e-01 5.409501522556e-01 5.907044222338e-01 6.360319603971e-01 6.424613987915e-01 6.108156062225e-01 5.744996752679e-01 5.749654332116e-01 6.161387781783e-01 6.596026836291e-01 6.687054927847e-01 6.370443682484e-01 5.931646655084e-01 5.836224331677e-01 6.253114031814e-01 6.825965584611e-01 7.090765554928e-01 6.835242445474e-01 6.184762867053e-01 5.564281518007e-01 5.439273198000e-01 5.815300227900e-01 6.254526195060e-01 6.404831977316e-01 6.240161240565e-01 6.016001798373e-01 6.045888700241e-01 6.377885437164e-01 6.756469757230e-01 6.915887631451e-01 6.794822794120e-01 6.553920901545e-01 6.437154190567e-01 6.539463061654e-01 6.712502346891e-01 6.735997570473e-01 6.525398982585e-01 6.199453340738e-01 5.996853684947e-01 6.066966925184e-01 6.322072846190e-01 6.555962715277e-01 6.649617587482e-01 6.640986396455e-01
 3.781011893656e-01 3.794879359986e-01 3.809808638862e-01 3.826045279672e-01 3.842186088530e-01 3.856664542673e-01 3.869715911438e-01 3.883307632148e-01 3.898915666249e-01 3.915834711701e-01 3.931878553749e-01 3.945681269006e-01 3.958149173458e-01 3.971717657785e-01 3.987882398394e-01 4.005454219959e-01 4.021620199872e-01 4.034957250938e-01 4.047016366292e-01 4.060717459920e-01 4.077299000997e-01 4.095139155500e-01 4.111434278137e-01 4.124886753172e-01 4.136989729928e-01 4.150680393596e-01 4.167432815966e-01 4.185602789213e-01 4.202012487593e-01 4.215251749648e-01 4.227189996418e-01 4.241015458229e-01 4.257940713052e-01 4.275927011091e-01 4.291767284020e-01 4.304435772919e-01 4.316207628291e-01 4.330258992722e-01 4.347200386850e-01 4.364437654838e-01 4.379050106921e-01 4.390907794354e-01 4.402629117742e-01 4.416777959784e-01 4.433262491042e-01 4.449486052261e-01 4.463046501091e-01 4.474207667329e-01 4.485629035118e-01 4.499545855752e-01 4.515443332889e-01 4.530663533807e-01 4.543199566412e-01 4.553684816139e-01 4.564735759095e-01 4.578277807662e-01 4.593567635889e-01 4.607893219722e-01 4.619441857870e-01 4.629206131827e-01 4.639883708497e-01 4.653032490462e-01 4.667556042803e-01 4.680921854147e-01 4.691689713114e-01 4.700922638576e-01 4.711109017580e-01 4.723604851543e-01 4.737298934468e-01 4.749820705601e-01 4.759892432172e-01 4.768471793921e-01 4.777839065373e-01 4.789426466805e-01 4.802403198308e-01 4.814326064270e-01 4.823546499926e-01 4.830923733254e-01 4.839081572938e-01 4.849824378407e-01 4.862219503326e-01 4.873332821553e-01 4.881154944899e-01 4.886844388256e-01 4.893742891569e-01 4.903838338486e-01 4.915516401079e-01 4.925158151417e-01 4.930974746614e-01 4.934984503433e-01 4.940947597217e-01 4.950379453414e-01 4.960837301810e-01 4.968527443438e-01 4.972374916649e-01 4.975131309529e-01 4.980405079959e-01 4.988874252451e-01 4.997687073634e-01 5.003510514827e-01 5.005929908968e-01 5.007810120913e-01 5.012246735774e-01 5.019439601785e-01 5.026607014444e-01 5.030911031200e-01 5.032220970482e-01 5.033157096957e-01 5.036437198619e-01 5.042167346307e-01 5.047792712564e-01 5.050699366914e-01 5.050805612204e-01 5.050549285314e-01 5.052431301532e-01 5.056528445862e-01 5.060501014565e-01 5.061971497621e-01 5.060863116683e-01 5.059372783093e-01 5.059687015918e-01 5.061888940182e-01 5.064062477447e-01 5.064196198922e-01 5.062087739778e-01 5.059403594169e-01 5.057972816587e-01 5.058109758972e-01 5.058454846719e-01 5.057313685753e-01 5.054222331179e-01 5.050282638975e-01 5.047050618487e-01 5.045063247351e-01 5.043441420778e-01 5.040783676862e-01 5.036500835061e-01 5.031279456716e-01 5.026310250932e-01 5.022156628219e-01 5.018353054738e-01 5.013917803883e-01 5.008317986822e-01 5.001840994989e-01 4.995216898157e-01 4.988957670344e-01 4.982956348689e-01 4.976680538207e-01 4.969656231542e-01 4.961858808930e-01 4.953662477513e-01 4.945481494381e-01 4.937415244366e-01 4.929233565000e-01 4.920599429327e-01 4.911361396955e-01 4.901643621860e-01 4.891694386624e-01 4.881660240290e-01 4.871516120231e-01 4.861109645153e-01 4.850310963056e-01 4.839055732909e-01 4.827416463430e-01 4.815495219122e-01 4.803381807674e-01 4.791131813018e-01 4.778669066390e-01 4.765824772926e-01 4.752491544981e-01 4.738725585777e-01 4.724719604198e-01 4.710650110967e-01 4.696477861708e-01 4.681962156354e-01 4.666903028876e-01 4.651379790455e-01 4.635635706063e-01 4.619841421962e-01 4.603940179328e-01 4.587689570407e-01 4.570931163614e-01 4.553756125890e-01 4.536379970829e-01 4.518924033980e-01 4.501298021915e-01 4.483325869042e-01 4.464907543844e-01 4.446139252042e-01 4.427199414514e-01 4.408133630727e-01 4.388837581549e-01 4.369186998978e-01 4.349149706537e-01 4.328836711385e-01 4.308373047579e-01 4.287747061173e-01 4.266843947670e-01 4.245592402103e-01 4.224016435223e-01 4.202209138591e-01 4.180251959981e-01 4.158110887104e-01 4.135683877359e-01 4.112926929365e-01 4.089904314549e-01 4.066679834056e-01 4.043289802347e-01 4.019702234123e-01 3.995845280454e-01 3.971706748300e-01 3.947350148870e-01 3.922811060789e-01 3.898091891391e-01 3.873167876544e-01 3.848002395177e-01 3.822610874980e-01 3.797035938587e-01 3.771284573403e-01 3.745351182380e-01 3.719240702093e-01 3.692938905147e-01 3.666439836581e-01 3.639770748915e-01 3.612947499434e-01 3.585992518845e-01 3.558911618270e-01 3.531656566999e-01 3.504221950822e-01 3.476658950180e-01 3.449024475155e-01 3.421318907197e-01 3.393506220262e-01 3.365536361963e-01 3.337444599162e-01 3.309330301641e-01 3.281215666124e-01 3.253036892129e-01 3.224758937656e-01 3.196412667830e-01 3.168053226389e-01 3.139747617373e-01 3.111444610499e-01 3.083097246290e-01 3.054742814371e-01 3.026444754450e-01 2.998221747390e-01 2.970075138802e-01 2.941972443442e-01 2.913929810734e-01 2.886016265969e-01 2.858247736936e-01 2.830610005939e-01 2.803122605602e-01 2.775799838935e-01 2.748687894959e-01 2.721819180709e-01 2.695175274092e-01 2.668764075681e-01 2.642646801995e-01 2.616854219200e-01 2.591417606345e-01 2.566332664379e-01 2.541589129985e-01 2.517240914130e-01 2.493375054383e-01 2.469984874244e-01 2.447084752073e-01 2.424687609322e-01 2.402831764136e-01 2.381587806822e-01 2.360969324675e-01 2.340977673346e-01 2.321643570858e-01 2.303024023855e-01 2.285162974684e-01 2.268091905088e-01 2.251809402582e-01 2.236343139417e-01 2.221745281818e-01 2.208049461774e-01 2.195280533124e-01 2.183474688060e-01 2.172667543030e-01 2.162893605329e-01 2.154167062296e-01 2.146485725381e-01 2.139876234752e-01 2.134403440593e-01 2.130112539723e-01 2.127011810102e-01 2.125088061657e-01 2.124341979926e-01 2.124787155570e-01 2.126468449569e-01 2.129395015870e-01 2.133577207196e-01 2.139030950217e-01 2.145722190811e-01 2.153651923947e-01 2.162789766606e-01 2.173150262124e-01 2.184754071220e-01 2.197605573320e-01 2.211671020976e-01 2.226911787767e-01 2.243279358937e-01 2.260767812079e-01 2.279391728848e-01 2.299152356472e-01 2.320025401566e-01 2.341962989603e-01 2.364882026266e-01 2.388763757447e-01 2.413628267437e-01 2.439481419981e-01 2.466299490735e-01 2.494005875107e-01 2.522541944372e-01 2.551869745654e-01 2.582006285093e-01 2.612966960709e-01 2.644721251691e-01 2.677206172067e-01 2.710344079272e-01 2.744120245932e-01 2.778535129920e-01 2.813617532895e-01 2.849335532834e-01 2.885617365512e-01 2.922396937998e-01 2.959669940401e-01 2.997440856049e-01 3.035736528441e-01 3.074515420956e-01 3.113712041571e-01 3.153271095832e-01 3.193189733720e-01 3.233491427881e-01 3.274187049154e-01 3.315233969554e-01 3.356569200301e-01 3.398156165521e-01 3.439987482739e-01 3.482108695918e-01 3.524503704435e-01 3.567132382568e-01 3.609941659544e-01 3.652895117528e-01 3.696021850178e-01 3.739333762792e-01 3.782822139268e-01 3.826435335708e-01 3.870123910478e-01 3.913894463759e-01 3.957763430512e-01 4.001732502953e-01 4.045772951759e-01 4.089844981248e-01 4.133918957889e-01 4.178018819451e-01 4.222140817466e-01 4.266273891132e-01 4.310387442273e-01 4.354456166931e-01 4.398477407212e-01 4.442462424621e-01 4.486401920445e-01 4.530264364853e-01 4.574038092949e-01 4.617704514541e-01 4.661279793123e-01 4.704753151314e-01 4.748099684981e-01 4.791305515140e-01 4.834361642190e-01 4.877275047119e-01 4.920035709503e-01 4.962626455410e-01 5.005029013583e-01 5.047234610440e-01 5.089249314531e-01 5.131070014476e-01 5.172674605904e-01 5.214047098898e-01 5.255171086642e-01 5.296057593822e-01 5.336712139148e-01 5.377110107163e-01 5.417239853638e-01 5.457083700094e-01 5.496630427214e-01 5.535904322429e-01 5.574876427295e-01 5.613547762795e-01 5.651898293049e-01 5.689914094888e-01 5.727591046254e-01 5.764946469435e-01 5.801952880157e-01 5.838607911326e-01 5.874899373918e-01 5.910807926441e-01 5.946346775024e-01 5.981506688783e-01 6.016280632159e-01 6.050652233452e-01 6.084614782836e-01 6.118162296329e-01 6.151290913567e-01 6.183998782728e-01 6.216283593463e-01 6.248119446532e-01 6.279501398544e-01 6.310435601028e-01 6.340913052958e-01 6.370938190585e-01 6.400481701213e-01 6.429541122652e-01 6.458113947622e-01 6.486204558281e-01 6.513798265314e-01 6.540894685084e-01 6.567470979443e-01 6.593536479291e-01 6.619087937274e-01 6.644104990343e-01 6.668605170055e-01 6.692560234256e-01 6.715981060259e-01 6.738849069162e-01 6.761168431344e-01 6.782932094294e-01 6.804135224612e-01 6.824769721738e-01 6.844830995642e-01 6.864329887284e-01 6.883243286190e-01 6.901569762616e-01 6.919311631364e-01 6.936462536520e-01 6.953018334415e-01 6.968970958765e-01 6.984320629180e-01 6.999058099970e-01 7.013193119063e-01 7.026712696846e-01 7.039607847474e-01 7.051886248526e-01 7.063541133674e-01 7.074566287830e-01 7.084970320950e-01 7.094734865298e-01 7.103862829500e-01 7.112358895917e-01 7.120213281096e-01 7.127429042430e-01 7.134001357601e-01 7.139919788238e-01 7.145207503075e-01 7.149838682115e-01 7.153825383954e-01 7.157170098230e-01 7.159849198493e-01 7.161893607051e-01 7.163274333651e-01 7.164008895385e-01 7.164099435195e-01 7.163528048468e-01 7.162314225672e-01 7.160447240348e-01 7.157927106843e-01 7.154773597703e-01 7.150956653992e-01 7.146506353958e-01 7.141409265435e-01 7.135661143898e-01 7.129292059520e-01 7.122268235105e-01 7.114616645075e-01 7.106340508277e-01 7.097427571661e-01 7.087902859959e-01 7.077746845283e-01 7.066970032168e-01 7.055593039532e-01 7.043590025400e-01 7.031010341914e-01 7.017815013588e-01 7.004027585918e-01 6.989665703975e-01 6.974705766275e-01 6.959193568127e-01 6.943099900027e-01 6.926438843090e-01 6.909252744585e-01 6.891498234502e-01 6.873222350031e-01 6.854415929676e-01 6.835079434475e-01 6.815263731370e-01 6.794916096353e-01 6.774106299217e-01 6.752810411429e-01 6.731034751151e-01 6.708833322104e-01 6.686154603438e-01 6.663067611721e-01 6.639562530363e-01 6.615637597642e-01 6.591350512415e-01 6.566655591087e-01 6.541622090070e-01 6.516233668769e-01 6.490512926307e-01 6.464494609672e-01 6.438148779108e-01 6.411547031439e-01 6.384678818020e-01 6.357560117576e-01 6.330235048418e-01 6.302682413298e-01 6.274962313171e-01 6.247075547512e-01 6.219033942606e-01 6.190891790982e-01 6.162631521663e-01 6.134315301163e-01 6.105936297793e-01 6.077521752764e-01 6.049125953310e-01 6.020728727885e-01 5.992403564871e-01 5.964137752907e-01 5.935968627633e-01 5.907952071497e-01 5.880066067734e-01 5.852389763317e-01 5.824912247229e-01 5.797685562790e-01 5.770738584944e-01 5.744082210540e-01 5.717785854390e-01 5.691834131842e-01 5.666290986284e-01 5.641184211474e-01 5.616525059299e-01 5.592385078069e-01 5.568755432586e-01 5.545692741388e-01 5.523226292459e-01 5.501372479829e-01 5.480199815694e-01 5.459705583410e-01 5.439943796701e-01 5.420934981159e-01 5.402712027442e-01 5.385317631389e-01 5.368768164775e-01 5.353110060012e-01 5.338355694224e-01 5.324545413945e-01 5.311712919550e-01 5.299867515691e-01 5.289055711757e-01 5.279288333323e-01 5.270594479511e-01 5.263002325997e-01 5.256527146714e-01 5.251195122813e-01 5.247015799098e-01 5.244016190801e-01 5.242208649277e-01 5.241604813574e-01 5.242222815321e-01 5.244068179125e-01 5.247152412852e-01 5.251479136020e-01 5.257059579336e-01 5.263895431722e-01 5.271978427026e-01 5.281319049138e-01 5.291907270627e-01 5.303750306500e-01 5.316821937742e-01 5.331134130362e-01 5.346658255857e-01 5.363396520716e-01 5.381332441399e-01 5.400434376660e-01 5.420709577420e-01 5.442121336275e-01 5.464653115001e-01 5.488288422121e-01 5.512989754271e-01 5.538758817970e-01 5.565530677988e-01 5.593310060110e-01 5.622060124656e-01 5.651732255993e-01 5.682330813325e-01 5.713784339834e-01 5.746095202206e-01 5.779211483099e-01 5.813087479319e-01 5.847723508072e-01 5.883043224814e-01 5.919054898384e-01 5.955678288948e-01 5.992894030122e-01 6.030685461789e-01 6.068975673783e-01 6.107768826658e-01 6.146985823843e-01 6.186619022963e-01 6.226626978682e-01 6.266939420865e-01 6.307577923047e-01 6.348442076024e-01 6.389539689297e-01 6.430809248406e-01 6.472201744147e-01 6.513728651642e-01 6.555284339813e-01 6.596902458609e-01 6.638488468969e-01 6.680027101023e-01 6.721501107903e-01 6.762821350407e-01 6.804032238289e-01 6.845009537354e-01 6.885776289346e-01 6.926294339563e-01 6.966480671233e-01 7.006382451542e-01 7.045870595693e-01 7.085001058522e-01 7.123681737508e-01 7.161878908201e-01 7.199618662792e-01 7.236785384857e-01 7.273427244552e-01 7.309459010814e-01 7.344854201541e-01 7.379631700292e-01 7.413677198776e-01 7.447052123184e-01 7.479650348082e-01 7.511488804109e-01 7.542546297554e-01 7.572731797196e-01 7.602105583948e-01 7.630567073823e-01 7.658127317837e-01 7.684759807476e-01 7.710406207931e-01 7.735101082270e-01 7.758753603156e-01 7.781388313882e-01 7.802965418920e-01 7.823439059392e-01 7.842840343605e-01 7.861075586948e-01 7.878189632076e-01 7.894131599462e-01 7.908853612350e-01 7.922411270461e-01 7.934694385809e-01 7.945762308657e-01 7.955545442360e-01 7.964033799362e-01 7.971251967242e-01 7.977106724398e-01 7.981667634474e-01 7.984849433574e-01 7.986670325598e-01 7.987133954116e-01 7.986162654959e-01 7.983834295979e-01 7.980049069991e-01 7.974857232704e-01 7.968227141286e-01 7.960123409559e-01 7.950594714371e-01 7.939570285277e-01 7.927091614020e-01 7.913129741173e-01 7.897659973149e-01 7.880734672162e-01 7.862278540679e-01 7.842351142745e-01 7.820911881561e-01 7.797960292771e-01 7.773525963783e-01 7.747571888017e-01 7.720127034986e-01 7.691179970436e-01 7.660737549933e-01 7.628820493136e-01 7.595399487732e-01 7.560519984446e-01 7.524159812695e-01 7.486349518395e-01 7.447101440840e-01 7.406396563791e-01 7.364297579854e-01 7.320765182362e-01 7.275858646037e-01 7.229587949312e-01 7.181939479159e-01 7.132987631973e-01 7.082699147545e-01 7.031156510461e-01 6.978337923683e-01 6.924289069104e-01 6.869050073520e-01 6.812616120026e-01 6.755073633824e-01 6.696410118916e-01 6.636693104868e-01 6.575949998276e-01 6.514214195706e-01 6.451564466462e-01 6.388002938822e-01 6.323610688988e-01 6.258423831174e-01 6.192496026432e-01 6.125905325787e-01 6.058677408230e-01 5.990906067876e-01 5.922638261223e-01 5.853946794081e-01 5.784920387528e-01 5.715608480571e-01 5.646108069362e-01 5.576498406570e-01 5.506863880465e-01 5.437299021787e-01 5.367883401543e-01 5.298733618773e-01 5.229938477656e-01 5.161608144662e-01 5.093851324252e-01 5.026778859491e-01 4.960512137006e-01 4.895162754900e-01 4.830872782656e-01 4.767742131147e-01 4.705931046769e-01 4.645546258430e-01 4.586738512241e-01 4.529647857270e-01 4.474386005273e-01 4.421123058959e-01 4.369977503049e-01 4.321100209025e-01 4.274615120788e-01 4.230645721971e-01 4.189342867305e-01 4.150806558393e-01 4.115162666004e-01 4.082514874378e-01 4.052955144722e-01 4.026582869483e-01 4.003450505638e-01 3.983646878753e-01 3.967201620112e-01 3.954147928330e-01 3.944514638937e-01 3.938286523423e-01 3.935466252999e-01 3.936009320416e-01 3.939877035722e-01 3.947002347301e-01 3.957302758471e-01 3.970701337975e-01 3.987069104960e-01 4.006314111412e-01 4.028278498422e-01 4.052849104068e-01 4.079869871724e-01 4.109174401153e-01 4.140631523754e-01 4.174033163575e-01 4.209258569825e-01 4.246102392548e-01 4.284392103273e-01 4.323985444329e-01 4.364669102711e-01 4.406304829369e-01 4.448700598275e-01 4.491699288644e-01 4.535142006087e-01 4.578841062900e-01 4.622673340493e-01 4.666446277630e-01 4.710040251888e-01 4.753296127274e-01 4.796054530567e-01 4.838210438743e-01 4.879589525386e-01 4.920093207741e-01 4.959585600596e-01 4.997925395116e-01 5.035042481378e-01 5.070759795145e-01 5.105020161081e-01 5.137698807742e-01 5.168678247879e-01 5.197901405787e-01 5.225222959670e-01 5.250607458132e-01 5.273927096494e-01 5.295122037991e-01 5.314116975842e-01 5.330815298710e-01 5.345187115539e-01 5.357123439225e-01 5.366594236865e-01 5.373528129711e-01 5.377863587346e-01 5.379582033062e-01 5.378592626487e-01 5.374893175514e-01 5.368425461229e-01 5.359148910581e-01 5.347067578456e-01 5.332111550121e-01 5.314306139735e-01 5.293593430426e-01 5.269982049138e-01 5.243483957954e-01 5.214045337909e-01 5.181727956911e-01 5.146489122933e-01 5.108372759356e-01 5.067395849899e-01 5.023554390181e-01 4.976927312899e-01 4.927496238395e-01 4.875340176389e-01 4.820505150581e-01 4.763017078586e-01 4.702987638430e-01 4.640433558500e-01 4.575468983804e-01 4.508179873244e-01 4.438628240511e-01 4.366973802147e-01 4.293282196435e-01 4.217722803850e-01 4.140413051561e-01 4.061497997708e-01 3.981174836252e-01 3.899593073468e-01 3.816968991237e-01 3.733514925599e-01 3.649463285273e-01 3.565088524334e-01 3.480651510192e-01 3.396472887905e-01 3.312876767701e-01 3.230234566796e-01 3.148931656078e-01 3.069391441111e-01 2.992081242920e-01 2.917469008916e-01 2.846099418702e-01 2.778503679311e-01 2.715261817064e-01 2.656969819146e-01 2.604210553798e-01 2.557582163070e-01 2.517648562879e-01 2.484948972560e-01 2.459945281953e-01 2.443031135592e-01 2.434503764714e-01 2.434548922458e-01 2.443242355439e-01 2.460505708919e-01 2.486199995982e-01 2.520014260960e-01 2.561575682231e-01 2.610445352790e-01 2.666079179454e-01 2.727959793664e-01 2.795467533110e-01 2.868046373906e-01 2.945102631978e-01 3.026044233304e-01 3.110350550837e-01 3.197463903768e-01 3.286902691245e-01 3.378187745759e-01 3.470858115821e-01 3.564521916641e-01 3.658752306497e-01 3.753214002326e-01 3.847536541384e-01 3.941399327020e-01 4.034516579774e-01 4.126570905478e-01 4.217332430855e-01 4.306517921525e-01 4.393902021437e-01 4.479265338179e-01 4.562386570215e-01 4.643086949799e-01 4.721145620346e-01 4.796415711480e-01 4.868714075978e-01 4.937879890652e-01 5.003779439869e-01 5.066250477810e-01 5.125181310552e-01 5.180435393927e-01 5.231896315281e-01 5.279478074153e-01 5.323038110647e-01 5.362536430552e-01 5.397839708604e-01 5.428902253067e-01 5.455652043981e-01 5.478006380986e-01 5.495942457733e-01 5.509391935013e-01 5.518325266948e-01 5.522719683922e-01 5.522540704525e-01 5.517804097616e-01 5.508468594002e-01 5.494583435546e-01 5.476139792792e-01 5.453168777863e-01 5.425718564056e-01 5.393825147099e-01 5.357558839641e-01 5.316987923281e-01 5.272189000030e-01 5.223288569962e-01 5.170364425551e-01 5.113577187898e-01 5.053042650319e-01 4.988945188334e-01 4.921452920497e-01 4.850749579896e-01 4.777093302727e-01 4.700680068951e-01 4.621817573996e-01 4.540773628488e-01 4.457855407369e-01 4.373456437138e-01 4.287900563267e-01 4.201656146130e-01 4.115132216775e-01 4.028833439479e-01 3.943305735709e-01 3.859072266039e-01 3.776793065225e-01 3.697077425711e-01 3.620616389069e-01 3.548147477051e-01 3.480370084974e-01 3.418080198389e-01 3.362004532488e-01 3.312904017784e-01 3.271481980883e-01 3.238366957646e-01 3.214166503570e-01 3.199324880117e-01 3.194206206633e-01 3.199003262114e-01 3.213795728975e-01 3.238505673142e-01 3.272869819956e-01 3.316579883247e-01 3.369095918001e-01 3.429874604653e-01 3.498238461995e-01 3.573462244419e-01 3.654812545487e-01 3.741477853098e-01 3.832722469633e-01 3.927741070548e-01 4.025765223757e-01 4.126095773568e-01 4.227980218037e-01 4.330777634799e-01 4.433802711400e-01 4.536452096712e-01 4.638146831820e-01 4.738297060528e-01 4.836417312310e-01 4.931965099335e-01 5.024496780330e-01 5.113565114448e-01 5.198734620423e-01 5.279645688217e-01 5.355890571667e-01 5.427163350837e-01 5.493128216306e-01 5.553483280743e-01 5.607992188534e-01 5.656368937322e-01 5.698433633942e-01 5.733966774863e-01 5.762801741378e-01 5.784819434834e-01 5.799869932051e-01 5.807901721916e-01 5.808835152946e-01 5.802644756139e-01 5.789350080158e-01 5.768961683053e-01 5.741580438068e-01 5.707278256288e-01 5.666217480173e-01 5.618575382071e-01 5.564562393910e-01 5.504448390904e-01 5.438524509253e-01 5.367164313080e-01 5.290744377264e-01 5.209738358908e-01 5.124638824332e-01 5.035997492433e-01 4.944473684614e-01 4.850698795328e-01 4.755444744279e-01 4.659519723141e-01 4.563765715123e-01 4.469151664160e-01 4.376634338266e-01 4.287273765017e-01 4.202144217587e-01 4.122338269799e-01 4.048995396872e-01 3.983182908059e-01 3.925968935496e-01 3.878313231620e-01 3.841065405847e-01 3.814940120852e-01 3.800439803971e-01 3.797895744774e-01 3.807372294924e-01 3.828763968515e-01 3.861676324781e-01 3.905570300007e-01 3.959703585502e-01 4.023179642487e-01 4.095029005144e-01 4.174162648807e-01 4.259493757270e-01 4.349894891631e-01 4.444234612793e-01 4.541469634512e-01 4.640512840123e-01 4.740403432488e-01 4.840205404849e-01 4.939024305887e-01 5.036079398646e-01 5.130590726251e-01 5.221919809017e-01 5.309413443196e-01 5.392515520755e-01 5.470754344340e-01 5.543642801337e-01 5.610835514051e-01 5.671966101051e-01 5.726767035871e-01 5.775022595880e-01 5.816516021950e-01 5.851152517373e-01 5.878807962752e-01 5.899484450601e-01 5.913167259969e-01 5.919915216037e-01 5.919848807635e-01 5.913077340336e-01 5.899844878503e-01 5.880353028812e-01 5.854896638520e-01 5.823867332199e-01 5.787570403776e-01 5.746513129456e-01 5.701158903002e-01 5.652021246140e-01 5.599736498156e-01 5.544895591145e-01 5.488230888494e-01 5.430431550797e-01 5.372301285647e-01 5.314647628307e-01 5.258287932567e-01 5.204124658750e-01 5.152983201931e-01 5.105760747778e-01 5.063302320657e-01 5.026382604187e-01 4.995793759944e-01 4.972168137511e-01 4.956099167032e-01 4.948041570245e-01 4.948298261507e-01 4.957071909206e-01 4.974350972922e-01 5.000045936239e-01 5.033840710193e-01 5.075323941917e-01 5.123958544414e-01 5.179040268054e-01 5.239862057100e-01 5.305550721676e-01 5.375268343712e-01 5.448095207232e-01 5.523114892443e-01 5.599456827406e-01 5.676199496729e-01 5.752564925154e-01 5.827739402374e-01 5.901020088164e-01 5.971787406370e-01 6.039438258485e-01 6.103529273300e-01 6.163642617295e-01 6.219480706220e-01 6.270833918948e-01 6.317536597833e-01 6.359578185048e-01 6.396933831591e-01 6.429734332605e-01 6.458116729085e-01 6.482261772971e-01 6.502446671239e-01 6.518895798479e-01 6.531935820524e-01 6.541810852709e-01 6.548789495704e-01 6.553150793323e-01 6.555039037751e-01 6.554661800395e-01 6.552076312116e-01 6.547324227094e-01 6.540392291877e-01 6.531146344641e-01 6.519462105323e-01 6.505088819361e-01 6.487803008331e-01 6.467316272174e-01 6.443319782672e-01 6.415559390808e-01 6.383761400439e-01 6.347761664529e-01 6.307411349694e-01 6.262704958211e-01 6.213759353154e-01 6.160750647850e-01 6.104155525104e-01 6.044452962296e-01 5.982394911401e-01 5.918885903615e-01 5.854923860613e-01 5.791772526461e-01 5.730665407610e-01 5.673029792299e-01 5.620277975497e-01 5.573743755373e-01 5.534792628697e-01 5.504461366267e-01 5.483727324026e-01 5.473165944529e-01 5.473041015527e-01 5.483334276616e-01 5.503515148520e-01 5.532871862214e-01 5.570240894146e-01 5.614262187692e-01 5.663416108403e-01 5.715944048953e-01 5.770206372628e-01 5.824433332186e-01 5.877031161483e-01 5.926562049255e-01 5.971689858031e-01 6.011429145037e-01 6.044941468049e-01 6.071703600531e-01 6.091486654325e-01 6.104235533035e-01 6.110260715513e-01 6.109970732794e-01 6.104051507229e-01 6.093284946570e-01 6.078519044156e-01 6.060705189313e-01 6.040660504721e-01 6.019239312516e-01 5.997056135295e-01 5.974603256862e-01 5.952165541385e-01 5.929723855972e-01 5.907144124026e-01 5.883960873199e-01 5.859618505967e-01 5.833404121213e-01 5.804494619470e-01 5.772166586516e-01 5.735678495557e-01 5.694520734174e-01 5.648351600006e-01 5.597143048135e-01 5.541239717074e-01 5.481265053131e-01 5.418367092140e-01 5.353983117681e-01 5.289967253295e-01 5.228497146235e-01 5.171898562417e-01 5.122716343138e-01 5.083317078407e-01 5.055929310604e-01 5.042376160485e-01 5.043853292414e-01 5.060973994706e-01 5.093451862185e-01 5.140351146290e-01 5.199935002230e-01 5.269850573497e-01 5.347348869903e-01 5.429293510006e-01 5.512542214459e-01 5.593853328844e-01 5.670246772835e-01 5.739012994730e-01 5.797760043800e-01 5.844650783951e-01 5.878200776780e-01 5.897595295899e-01 5.902518559392e-01 5.893217612150e-01 5.870623329802e-01 5.836086659845e-01 5.791658574522e-01 5.739790043246e-01 5.683359197016e-01 5.625659691378e-01 5.570009023796e-01 5.519873846408e-01 5.478423940862e-01 5.448410972154e-01 5.432009314572e-01 5.430431535218e-01 5.444108098716e-01 5.472345314088e-01 5.513602074235e-01 5.565550740325e-01 5.625218804308e-01 5.689440761896e-01 5.754793358305e-01 5.818176821442e-01 5.876782275306e-01 5.928304193868e-01 5.971191981244e-01 6.004467535372e-01 6.028009041103e-01 6.042316905746e-01 6.048505183771e-01 6.048189945796e-01 6.043201007135e-01 6.035551822338e-01 6.027021138143e-01 6.019084069579e-01 6.012731808559e-01 6.008267250874e-01 6.005426706778e-01 6.003300473288e-01 6.000639724743e-01 5.995967693939e-01 5.987854887836e-01 5.975343974865e-01 5.957942566526e-01 5.936106231537e-01 5.911139801691e-01 5.885318164136e-01 5.861804780705e-01 5.844211763590e-01 5.836513392365e-01 5.842301849250e-01 5.864433253562e-01 5.904573626355e-01 5.962749075265e-01 6.037486662910e-01 6.125604658224e-01 6.222842053575e-01 6.324156400914e-01 6.424220765403e-01 6.518089662377e-01 6.601364993251e-01 6.670819112991e-01 6.724336247586e-01 6.761079727401e-01 6.781531766978e-01 6.787116962738e-01 6.780187718675e-01 6.763490133951e-01 6.731484032921e-01 6.677809625038e-01 6.624979649114e-01 6.593719911942e-01 6.589323023757e-01 6.598187066494e-01 6.597392363733e-01 6.570024001221e-01 6.515775293188e-01 6.450551952414e-01 6.395601074397e-01 6.362497478589e-01 6.344627288375e-01 6.321422438264e-01 6.272187109695e-01 6.189459568646e-01 6.083934297510e-01 5.977778704488e-01 5.890264784695e-01 5.825103046202e-01 5.768801023700e-01 5.701277871683e-01 5.611135244356e-01 5.505029422704e-01 5.405041711934e-01 5.335275371792e-01 5.306226310045e-01 5.308244753205e-01 5.319701355123e-01 5.323416493512e-01 5.318812268467e-01 5.321799576005e-01 5.352773252121e-01 5.420565350854e-01 5.514117918632e-01 5.608678873738e-01 5.681218331787e-01 5.723549818460e-01 5.745325163662e-01 5.765874804205e-01 5.799691936514e-01 5.845562081838e-01 5.887316238199e-01 5.905472767495e-01 5.891172670520e-01 5.853459002293e-01 5.815250698462e-01 5.799853201744e-01 5.816567950273e-01 5.855641448295e-01 5.896498247886e-01 5.922873071812e-01 5.933899715922e-01 5.944085028558e-01 5.972399592627e-01 6.027885655355e-01 6.101968490500e-01 6.173471872934e-01 6.222654776578e-01 6.244069081364e-01 6.250062802303e-01 6.263306126883e-01 6.302384269447e-01 6.369971714093e-01 6.452146699306e-01 6.529236067176e-01 6.589494925949e-01 6.636217796693e-01 6.684044639229e-01 6.746766265991e-01 6.825033714939e-01 6.902860893985e-01 6.955602358110e-01 6.963413798287e-01 6.921777837599e-01 6.843150457381e-01 6.749003448266e-01 6.657170502000e-01 6.572445670235e-01 6.486894443261e-01 6.389966990505e-01 6.280954589142e-01 6.174738357373e-01 6.096004982930e-01 6.064663528015e-01 6.081709431638e-01 6.126612559054e-01 6.168738990579e-01 6.183806492218e-01 6.164506877123e-01 6.120153426323e-01 6.066967575314e-01 6.015652531036e-01 5.964913300401e-01 5.905890831952e-01 5.834068025194e-01 5.759701971633e-01 5.708748864640e-01 5.711116620624e-01 5.782266366894e-01 5.911755535328e-01 6.068058627550e-01 6.215511490635e-01 6.330750973268e-01 6.409287844150e-01 6.460784498704e-01 6.497847104415e-01 6.525998761908e-01 6.541189965727e-01 6.536086052634e-01 6.510055574399e-01 6.475713977557e-01 6.455217061489e-01 6.213576498646e-01 5.797733304468e-01 5.381015490437e-01 5.403081712977e-01 5.911720778880e-01 6.485328157686e-01 6.702452636399e-01 6.423352847708e-01 5.846047922925e-01 5.442861875516e-01 5.602526979222e-01 6.158577874839e-01 6.619709292204e-01 6.670525435152e-01 6.330413145074e-01 5.913189167751e-01 5.806131677160e-01 6.073838535278e-01 6.388228247768e-01 6.413259689691e-01 6.088103044508e-01 5.675022085503e-01 5.588670738318e-01 5.961894650269e-01 6.466855481249e-01 6.698003083975e-01 6.488750448758e-01 5.976497670761e-01 5.525892649989e-01 5.456894949764e-01 5.707619292298e-01 5.947588528038e-01 5.969264505041e-01 5.846515058568e-01 5.829174993993e-01 6.053683082831e-01 6.351491289335e-01 6.421665663197e-01 6.109414502762e-01 5.552010861544e-01 5.166271885687e-01 5.321727772881e-01 5.865599098491e-01 6.317953464698e-01 6.365119989370e-01 6.032947008370e-01 5.660235611736e-01 5.659253038226e-01 6.064854804576e-01 6.491811392050e-01 6.575823897129e-01 6.253187473569e-01 5.805471134950e-01 5.692485263730e-01 6.079761123294e-01 6.609725498880e-01 6.818896732431e-01 6.498681805672e-01 5.789381123802e-01 5.160278192555e-01 5.126583884982e-01 5.646180681793e-01 6.196054184053e-01 6.393727380641e-01 6.211717483582e-01 5.922938936934e-01 5.887897925046e-01 6.199846402161e-01 6.596266981929e-01 6.772523635158e-01 6.633183882218e-01 6.328349745940e-01 6.130859961864e-01 6.188292853076e-01 6.372628757272e-01 6.439284693742e-01 6.270407650555e-01 5.970102816436e-01 5.793965867086e-01 5.922967501494e-01 6.270596769887e-01 6.593117292480e-01 6.723366686260e-01 6.667651399578e-01
 3.907269518885e-01 3.921340997450e-01 3.936359836321e-01 3.952652319115e-01 3.968901784879e-01 3.983532001532e-01 3.996705731438e-01 4.010304755337e-01 4.025821043444e-01 4.042620139848e-01 4.058602375645e-01 4.072382469379e-01 4.084789870056e-01 4.098177197298e-01 4.114068901455e-01 4.131361941301e-01 4.147313435284e-01 4.160471521417e-01 4.172299643614e-01 4.185645345916e-01 4.201775919108e-01 4.219179496054e-01 4.235115644705e-01 4.248251963239e-01 4.259966923968e-01 4.273133063198e-01 4.289274866799e-01 4.306863788315e-01 4.322779457671e-01 4.335560784644e-01 4.346956072743e-01 4.360103854658e-01 4.376276371681e-01 4.393545434614e-01 4.408759317350e-01 4.420828480940e-01 4.431915842345e-01 4.445156156290e-01 4.461210321978e-01 4.477602540571e-01 4.491466778442e-01 4.502596491653e-01 4.513510982819e-01 4.526717568669e-01 4.542188076008e-01 4.557458493420e-01 4.570167034573e-01 4.580497468350e-01 4.590984885201e-01 4.603827563153e-01 4.618601907294e-01 4.632775408005e-01 4.644367568248e-01 4.653921253946e-01 4.663920576360e-01 4.676277303270e-01 4.690344702848e-01 4.703542538760e-01 4.714070546860e-01 4.722804539421e-01 4.732319354057e-01 4.744173826609e-01 4.757392176660e-01 4.769559343104e-01 4.779232417443e-01 4.787346915101e-01 4.796273065676e-01 4.807380368983e-01 4.819694521220e-01 4.830952832400e-01 4.839853256848e-01 4.847233323765e-01 4.855243910610e-01 4.865357993538e-01 4.876875735473e-01 4.887481068790e-01 4.895472470648e-01 4.901558962119e-01 4.908262408083e-01 4.917443775855e-01 4.928319811704e-01 4.938056661577e-01 4.944579384259e-01 4.948886632246e-01 4.954233837234e-01 4.962693265603e-01 4.972804021148e-01 4.981017825315e-01 4.985456358295e-01 4.987982466283e-01 4.992311194012e-01 5.000053387515e-01 5.008905444866e-01 5.015107264714e-01 5.017490680619e-01 5.018679072532e-01 5.022257597982e-01 5.029006241938e-01 5.036174368633e-01 5.040437904131e-01 5.041313530330e-01 5.041552590993e-01 5.044261860027e-01 5.049700935577e-01 5.055180034343e-01 5.057865027929e-01 5.057554797470e-01 5.056802267340e-01 5.058313227290e-01 5.062262219857e-01 5.066153019555e-01 5.067380313102e-01 5.065811677936e-01 5.063819126055e-01 5.063898925070e-01 5.066187418324e-01 5.068385021199e-01 5.068127680037e-01 5.065300824612e-01 5.062035109900e-01 5.060522450004e-01 5.060891624364e-01 5.061257578133e-01 5.059621366254e-01 5.055753141111e-01 5.051266732856e-01 5.047992715916e-01 5.046272090281e-01 5.044787068237e-01 5.041848606638e-01 5.036960358616e-01 5.031196992782e-01 5.026107215252e-01 5.022250352514e-01 5.018777951723e-01 5.014293634541e-01 5.008185029349e-01 5.001117818117e-01 4.994283152423e-01 4.988257936899e-01 4.982585485843e-01 4.976308361773e-01 4.968861063687e-01 4.960524466919e-01 4.952031660150e-01 4.943898037737e-01 4.936021322491e-01 4.927880474347e-01 4.919000917815e-01 4.909337840355e-01 4.899272978499e-01 4.889218782643e-01 4.879277692779e-01 4.869224530819e-01 4.858729755645e-01 4.847630438078e-01 4.836051242607e-01 4.824237955361e-01 4.812335043665e-01 4.800318524866e-01 4.788058128981e-01 4.775409423755e-01 4.762309515511e-01 4.748821441024e-01 4.735057414599e-01 4.721096072466e-01 4.706997150501e-01 4.692699356744e-01 4.678034993945e-01 4.662888196928e-01 4.647304579744e-01 4.631472611304e-01 4.615584919560e-01 4.599608793869e-01 4.583304293152e-01 4.566471074090e-01 4.549168305859e-01 4.531638316475e-01 4.514063615700e-01 4.496400607913e-01 4.478411419526e-01 4.459923947231e-01 4.441016582535e-01 4.421909120150e-01 4.402728310147e-01 4.383403411012e-01 4.363746665246e-01 4.343657676976e-01 4.323222056192e-01 4.302615526226e-01 4.281896756231e-01 4.260975333088e-01 4.239712115775e-01 4.218081205043e-01 4.196173713788e-01 4.174126158268e-01 4.151939303879e-01 4.129500197227e-01 4.106726489572e-01 4.083642181220e-01 4.060342753622e-01 4.036907432647e-01 4.013310001186e-01 3.989456272052e-01 3.965294959346e-01 3.940877945597e-01 3.916281521050e-01 3.891542715051e-01 3.866629688238e-01 3.841473429439e-01 3.816065373155e-01 3.790460872372e-01 3.764701826469e-01 3.738785089736e-01 3.712692650972e-01 3.686394144341e-01 3.659901979036e-01 3.633256325232e-01 3.606465996065e-01 3.579519089338e-01 3.552432084415e-01 3.525196494338e-01 3.497804003791e-01 3.470275697529e-01 3.442630872652e-01 3.414891862840e-01 3.387076491637e-01 3.359139506478e-01 3.331062677467e-01 3.302897364063e-01 3.274713028169e-01 3.246512861336e-01 3.218261024803e-01 3.189910847679e-01 3.161488508033e-01 3.133099514016e-01 3.104774294887e-01 3.076454020257e-01 3.048105258081e-01 3.019749607272e-01 2.991456237074e-01 2.963287420806e-01 2.935204611112e-01 2.907162270308e-01 2.879192271406e-01 2.851357269138e-01 2.823689347215e-01 2.796194599069e-01 2.768839993204e-01 2.741642992059e-01 2.714680523126e-01 2.687967699840e-01 2.661495092196e-01 2.635290799439e-01 2.609366600284e-01 2.583779273461e-01 2.558562494471e-01 2.533694723168e-01 2.509194083485e-01 2.485127353769e-01 2.461527297424e-01 2.438430913571e-01 2.415833718520e-01 2.393737377157e-01 2.372200051016e-01 2.351291275711e-01 2.331035792090e-01 2.311434794781e-01 2.292512551463e-01 2.274300240729e-01 2.256875579819e-01 2.240259396731e-01 2.224448690434e-01 2.209475599436e-01 2.195393206022e-01 2.182250613841e-01 2.170072089237e-01 2.158860484024e-01 2.148633428524e-01 2.139444086648e-01 2.131316917116e-01 2.124274504634e-01 2.118344490582e-01 2.113555927925e-01 2.109931196865e-01 2.107481934643e-01 2.106187351727e-01 2.106067079935e-01 2.107176763688e-01 2.109546220146e-01 2.113167104081e-01 2.118023060403e-01 2.124086486692e-01 2.131373325638e-01 2.139901196219e-01 2.149678286132e-01 2.160689284140e-01 2.172934702886e-01 2.186375139721e-01 2.200991533421e-01 2.216752404747e-01 2.233644323190e-01 2.251696866345e-01 2.270892657995e-01 2.291183027006e-01 2.312528376345e-01 2.334871449899e-01 2.358198301868e-01 2.382522267056e-01 2.407837177487e-01 2.434112625155e-01 2.461286525568e-01 2.489295884830e-01 2.518108904360e-01 2.547733234373e-01 2.578193998508e-01 2.609453848294e-01 2.641450662311e-01 2.674098713732e-01 2.707393421145e-01 2.741337099440e-01 2.775945517464e-01 2.811191646611e-01 2.847013093024e-01 2.883347080974e-01 2.920166904396e-01 2.957489496269e-01 2.995330693942e-01 3.033675397992e-01 3.072447108576e-01 3.111586447451e-01 3.151081592998e-01 3.190960235211e-01 3.231233870172e-01 3.271873352140e-01 3.312813020883e-01 3.354005195955e-01 3.395443209682e-01 3.437155456429e-01 3.479156056921e-01 3.521405183133e-01 3.563846709420e-01 3.606436007691e-01 3.649180020459e-01 3.692114414271e-01 3.735233239212e-01 3.778500178730e-01 3.821861221932e-01 3.865283211045e-01 3.908789404842e-01 3.952406910456e-01 3.996113664029e-01 4.039880643708e-01 4.083647924168e-01 4.127413529569e-01 4.171207712169e-01 4.215033725076e-01 4.258857648398e-01 4.302648400239e-01 4.346376874713e-01 4.390062967969e-01 4.433704975803e-01 4.477301442846e-01 4.520814746707e-01 4.564226052816e-01 4.607526243244e-01 4.650729545284e-01 4.693829011782e-01 4.736795510427e-01 4.779619981741e-01 4.822287242919e-01 4.864805329227e-01 4.907162090046e-01 4.949351174860e-01 4.991343093107e-01 5.033135804091e-01 5.074734791349e-01 5.116132482063e-01 5.157310424320e-01 5.198252951011e-01 5.238950786516e-01 5.279410138406e-01 5.319633823211e-01 5.359589384826e-01 5.399272360614e-01 5.438673435549e-01 5.477783168225e-01 5.516614503528e-01 5.555155106422e-01 5.593371440650e-01 5.631269201073e-01 5.668832927678e-01 5.706078447537e-01 5.742993256017e-01 5.779553992864e-01 5.815765397360e-01 5.851600228363e-01 5.887058917741e-01 5.922159944994e-01 5.956871444077e-01 5.991199359301e-01 6.025127773365e-01 6.058636460329e-01 6.091741059939e-01 6.124433368063e-01 6.156702136370e-01 6.188540978504e-01 6.219935425328e-01 6.250875958305e-01 6.281381444193e-01 6.311425692194e-01 6.341014595545e-01 6.370126916487e-01 6.398758480128e-01 6.426910768740e-01 6.454578112637e-01 6.481752793083e-01 6.508433391514e-01 6.534599450708e-01 6.560254343478e-01 6.585394760920e-01 6.610014247010e-01 6.634112121048e-01 6.657667244142e-01 6.680685088744e-01 6.703168408830e-01 6.725095611049e-01 6.746481799352e-01 6.767300032866e-01 6.787559378534e-01 6.807254705424e-01 6.826379192052e-01 6.844925030335e-01 6.862894005897e-01 6.880279836524e-01 6.897076226338e-01 6.913286859278e-01 6.928894850612e-01 6.943908519396e-01 6.958317734674e-01 6.972124904529e-01 6.985325807471e-01 6.997906325461e-01 7.009877963931e-01 7.021222950301e-01 7.031952349259e-01 7.042062919664e-01 7.051539355382e-01 7.060389025432e-01 7.068611777125e-01 7.076189455366e-01 7.083150119416e-01 7.089465108553e-01 7.095137339038e-01 7.100180463099e-01 7.104574167489e-01 7.108331310444e-01 7.111445160948e-01 7.113906687382e-01 7.115736652886e-01 7.116918747798e-01 7.117455100184e-01 7.117351437934e-01 7.116595452519e-01 7.115207425479e-01 7.113170142387e-01 7.110491527929e-01 7.107176985277e-01 7.103212842207e-01 7.098620085822e-01 7.093391724504e-01 7.087518083041e-01 7.081024298632e-01 7.073893794903e-01 7.066138502784e-01 7.057766723010e-01 7.048761716917e-01 7.039157023743e-01 7.028927091275e-01 7.018087242251e-01 7.006654319612e-01 6.994600685112e-01 6.981973731529e-01 6.968743055578e-01 6.954931905120e-01 6.940550068963e-01 6.925581513572e-01 6.910063328477e-01 6.893977074491e-01 6.877336184662e-01 6.860161741970e-01 6.842435794945e-01 6.824198846024e-01 6.805432918890e-01 6.786147559991e-01 6.766379139447e-01 6.746106326533e-01 6.725366648447e-01 6.704146777958e-01 6.682460960493e-01 6.660350984176e-01 6.637782573909e-01 6.614802197579e-01 6.591411348580e-01 6.567608572720e-01 6.543448904747e-01 6.518890592810e-01 6.494001010826e-01 6.468766635655e-01 6.443197125522e-01 6.417338742408e-01 6.391169936369e-01 6.364741722283e-01 6.338059172309e-01 6.311126440800e-01 6.283994277710e-01 6.256641444340e-01 6.229125888013e-01 6.201445583092e-01 6.173622752044e-01 6.145701459865e-01 6.117662209632e-01 6.089578083097e-01 6.061431753073e-01 6.033258285696e-01 6.005108839131e-01 5.976955114594e-01 5.948878623266e-01 5.920863670910e-01 5.892957099033e-01 5.865198658326e-01 5.837577238830e-01 5.810167362096e-01 5.782957891662e-01 5.755996481940e-01 5.729323998603e-01 5.702941158509e-01 5.676915480458e-01 5.651243652369e-01 5.625973357626e-01 5.601141726027e-01 5.576760287005e-01 5.552894642631e-01 5.529540392640e-01 5.506751965873e-01 5.484559887043e-01 5.462973719611e-01 5.442074106919e-01 5.421846219459e-01 5.402346331217e-01 5.383603427996e-01 5.365634772137e-01 5.348500397426e-01 5.332205045997e-01 5.316789586402e-01 5.302283101951e-01 5.288704406347e-01 5.276108535943e-01 5.264490060181e-01 5.253905627239e-01 5.244348348513e-01 5.235864689158e-01 5.228475284978e-01 5.222194118192e-01 5.217056255092e-01 5.213058647744e-01 5.210230524845e-01 5.208589819385e-01 5.208142741239e-01 5.208917595570e-01 5.210902574666e-01 5.214120812149e-01 5.218575713147e-01 5.224269393570e-01 5.231213711543e-01 5.239398181027e-01 5.248835491331e-01 5.259508624622e-01 5.271418145270e-01 5.284559336970e-01 5.298929018250e-01 5.314508806192e-01 5.331287222912e-01 5.349257564494e-01 5.368389531895e-01 5.388687361871e-01 5.410112359449e-01 5.432647347385e-01 5.456293110152e-01 5.480989268840e-01 5.506742243823e-01 5.533504289479e-01 5.561263066899e-01 5.589989703848e-01 5.619634660177e-01 5.650198897558e-01 5.681623408410e-01 5.713891364994e-01 5.746969526262e-01 5.780805091094e-01 5.815398425621e-01 5.850680953389e-01 5.886637552646e-01 5.923227508234e-01 5.960401012002e-01 5.998153589232e-01 6.036403669832e-01 6.075159277323e-01 6.114355963583e-01 6.153956763776e-01 6.193947967717e-01 6.234243028235e-01 6.274867919269e-01 6.315732322923e-01 6.356822572632e-01 6.398110950454e-01 6.439516239922e-01 6.481070506883e-01 6.522661661932e-01 6.564314275538e-01 6.605964560549e-01 6.647561003800e-01 6.689122020154e-01 6.730526727041e-01 6.771823205530e-01 6.812930027062e-01 6.853813182392e-01 6.894477653402e-01 6.934817421384e-01 6.974885981235e-01 7.014572448418e-01 7.053884831882e-01 7.092795482343e-01 7.131224101376e-01 7.169213600721e-01 7.206652434044e-01 7.243570110051e-01 7.279913883689e-01 7.315628781709e-01 7.350753175676e-01 7.385161105548e-01 7.418915847447e-01 7.451926555626e-01 7.484183362703e-01 7.515693075515e-01 7.546344814692e-01 7.576208155608e-01 7.605185428830e-01 7.633274628672e-01 7.660472141664e-01 7.686694619580e-01 7.711998334378e-01 7.736282225574e-01 7.759560094962e-01 7.781825811601e-01 7.802995490089e-01 7.823123405455e-01 7.842115443487e-01 7.859998165649e-01 7.876742646333e-01 7.892296597586e-01 7.906706950122e-01 7.919872860312e-01 7.931834813323e-01 7.942558838934e-01 7.951999927747e-01 7.960201101880e-01 7.967067761436e-01 7.972656991493e-01 7.976912660598e-01 7.979807311459e-01 7.981390185358e-01 7.981559442732e-01 7.980388405193e-01 7.977805777559e-01 7.973814808439e-01 7.968437125517e-01 7.961597134513e-01 7.953365244732e-01 7.943653235228e-01 7.932507386942e-01 7.919911532782e-01 7.905830365088e-01 7.890313588118e-01 7.873287305414e-01 7.854814735196e-01 7.834849089121e-01 7.813394325307e-01 7.790479216820e-01 7.766057843210e-01 7.740174428710e-01 7.712796194054e-01 7.683946803938e-01 7.653630723974e-01 7.621832742621e-01 7.588594567559e-01 7.553881214182e-01 7.517731092321e-01 7.480152238451e-01 7.441132339714e-01 7.400727477724e-01 7.358896809359e-01 7.315691964104e-01 7.271131409451e-01 7.225195751200e-01 7.177954624458e-01 7.129383194659e-01 7.079537339753e-01 7.028431553924e-01 6.976074464966e-01 6.922532072864e-01 6.867780265697e-01 6.811899017801e-01 6.754888455599e-01 6.696801137920e-01 6.637683065660e-01 6.577527430025e-01 6.516441563281e-01 6.454411733450e-01 6.391517380313e-01 6.327801891082e-01 6.263296169364e-01 6.198087428091e-01 6.132195693403e-01 6.065706536408e-01 5.998672088554e-01 5.931155023827e-01 5.863228532859e-01 5.794951086050e-01 5.726412719727e-01 5.657686304190e-01 5.588843939427e-01 5.519984841817e-01 5.451185403078e-01 5.382541366048e-01 5.314148837451e-01 5.246102440065e-01 5.178515681048e-01 5.111479195987e-01 5.045112410354e-01 4.979526228115e-01 4.914845172524e-01 4.851182588420e-01 4.788659933118e-01 4.727413619694e-01 4.667565366147e-01 4.609247069343e-01 4.552592587402e-01 4.497740435582e-01 4.444807034131e-01 4.393951498792e-01 4.345297545243e-01 4.298963827601e-01 4.255104360954e-01 4.213806180333e-01 4.175225403725e-01 4.139458316878e-01 4.106604920628e-01 4.076773872734e-01 4.050032044510e-01 4.026477001123e-01 4.006157275843e-01 3.989121033322e-01 3.975410848475e-01 3.965040006132e-01 3.958015797568e-01 3.954330809562e-01 3.953956938981e-01 3.956854733006e-01 3.962956326506e-01 3.972212661008e-01 3.984510000835e-01 3.999769472915e-01 4.017870874140e-01 4.038692962359e-01 4.062111967768e-01 4.087962283869e-01 4.116137083580e-01 4.146448404081e-01 4.178751958813e-01 4.212887350545e-01 4.248660850800e-01 4.285951528260e-01 4.324546637178e-01 4.364304939799e-01 4.405043023794e-01 4.446604158949e-01 4.488824232249e-01 4.531516827364e-01 4.574569866460e-01 4.617779319893e-01 4.661015473799e-01 4.704132121687e-01 4.746959699881e-01 4.789395995133e-01 4.831255977083e-01 4.872441468131e-01 4.912814080970e-01 4.952223908680e-01 4.990596133281e-01 5.027756738343e-01 5.063640243744e-01 5.098122305712e-01 5.131075361932e-01 5.162443188472e-01 5.192076144480e-01 5.219922596530e-01 5.245871167464e-01 5.269829752813e-01 5.291749725058e-01 5.311504959930e-01 5.329068077028e-01 5.344335912137e-01 5.357254890704e-01 5.367770897102e-01 5.375793543956e-01 5.381314467218e-01 5.384230443606e-01 5.384535742963e-01 5.382166324191e-01 5.377077486387e-01 5.369258830638e-01 5.358643010806e-01 5.345241701170e-01 5.328997047379e-01 5.309900192816e-01 5.287965025884e-01 5.263125244041e-01 5.235430909846e-01 5.204848240105e-01 5.171382999444e-01 5.135070379550e-01 5.095879237367e-01 5.053880961561e-01 5.009050616229e-01 4.961448806906e-01 4.911116929702e-01 4.858063153676e-01 4.802385871205e-01 4.744092273468e-01 4.683279460242e-01 4.620011163223e-01 4.554339015847e-01 4.486399914723e-01 4.416241592055e-01 4.344000572403e-01 4.269787134767e-01 4.193708628064e-01 4.115936411907e-01 4.036594277519e-01 3.955863887787e-01 3.873928951338e-01 3.790970588014e-01 3.707230431770e-01 3.622910954499e-01 3.538302608985e-01 3.453662324026e-01 3.369303173086e-01 3.285558655921e-01 3.202774061022e-01 3.121367845056e-01 3.041734674758e-01 2.964345067969e-01 2.889682301289e-01 2.818262123747e-01 2.750645614099e-01 2.687382159701e-01 2.629086384624e-01 2.576328517823e-01 2.529708530491e-01 2.489794974859e-01 2.457105940774e-01 2.432120685878e-01 2.415215668012e-01 2.406705111740e-01 2.406746431483e-01 2.415420759718e-01 2.432655055790e-01 2.458269978969e-01 2.491992263952e-01 2.533414781418e-01 2.582094419005e-01 2.637505721790e-01 2.699095595770e-01 2.766291606506e-01 2.838472015721e-01 2.915101158558e-01 2.995560906686e-01 3.079335068861e-01 3.165888547581e-01 3.254711145724e-01 3.345354452778e-01 3.437341439117e-01 3.530285792672e-01 3.623794980510e-01 3.717480422622e-01 3.811035412478e-01 3.904099474572e-01 3.996416897956e-01 4.087675689435e-01 4.177614013404e-01 4.266001809801e-01 4.352578026798e-01 4.437156971374e-01 4.519493064014e-01 4.599415724596e-01 4.676734894688e-01 4.751270098748e-01 4.822866974684e-01 4.891355480701e-01 4.956608411331e-01 5.018465479500e-01 5.076814917796e-01 5.131540811152e-01 5.182492867443e-01 5.229616521158e-01 5.272778451538e-01 5.311894512873e-01 5.346902537772e-01 5.377694940095e-01 5.404233730053e-01 5.426448067321e-01 5.444283944073e-01 5.457711040829e-01 5.466664528491e-01 5.471156685798e-01 5.471126478878e-01 5.466597264897e-01 5.457557180469e-01 5.443995967991e-01 5.425974256318e-01 5.403464143175e-01 5.376548004241e-01 5.345257720826e-01 5.309633971340e-01 5.269795217737e-01 5.225771936409e-01 5.177692504339e-01 5.125664756232e-01 5.069793034588e-01 5.010247362523e-01 4.947151397092e-01 4.880712442388e-01 4.811088736641e-01 4.738524482042e-01 4.663245887212e-01 4.585492311745e-01 4.505576908479e-01 4.423779960265e-01 4.340456325435e-01 4.255968028799e-01 4.170706789958e-01 4.085141639436e-01 3.999698676342e-01 3.914933684793e-01 3.831368094831e-01 3.749593621614e-01 3.670266555746e-01 3.594004720092e-01 3.521548667789e-01 3.453593759888e-01 3.390880235179e-01 3.334175153872e-01 3.284171318185e-01 3.241619993761e-01 3.207126179012e-01 3.181302678199e-01 3.164614215457e-01 3.157438207402e-01 3.160024162485e-01 3.172447248618e-01 3.194687060410e-01 3.226511240152e-01 3.267626548088e-01 3.317571405866e-01 3.375787309798e-01 3.441663292069e-01 3.514469849940e-01 3.593521638074e-01 3.678024423614e-01 3.767215389344e-01 3.860367719043e-01 3.956680634627e-01 4.055465143547e-01 4.156000182604e-01 4.257612948195e-01 4.359662513296e-01 4.461513111686e-01 4.562610472714e-01 4.662367739860e-01 4.760277353155e-01 4.855836145188e-01 4.948554762961e-01 5.038025141291e-01 5.123792254822e-01 5.205480330144e-01 5.282717938639e-01 5.355140808168e-01 5.422456224400e-01 5.484331707995e-01 5.540518124968e-01 5.590761113199e-01 5.634810271692e-01 5.672499204869e-01 5.703603101204e-01 5.728012102952e-01 5.745572850879e-01 5.756188346874e-01 5.759799014845e-01 5.756332772395e-01 5.745806308310e-01 5.728217329060e-01 5.703615589377e-01 5.672092878717e-01 5.633750308612e-01 5.588767320344e-01 5.537302624347e-01 5.479621131882e-01 5.415981288181e-01 5.346698028858e-01 5.272159298293e-01 5.192754802516e-01 5.108983457783e-01 5.021346345515e-01 4.930435192244e-01 4.836900486303e-01 4.741423871684e-01 4.644806594088e-01 4.547856598709e-01 4.451487323671e-01 4.356659749375e-01 4.264380278988e-01 4.175756786626e-01 4.091850345186e-01 4.013826338357e-01 3.942809330142e-01 3.879884110873e-01 3.826125462232e-01 3.782455027552e-01 3.749710679061e-01 3.728518361551e-01 3.719337170135e-01 3.722386830890e-01 3.737641346192e-01 3.764877158253e-01 3.803600505499e-01 3.853164288236e-01 3.912720922941e-01 3.981310984770e-01 4.057885689119e-01 4.141306736587e-01 4.230470246010e-01 4.324179804885e-01 4.421361927391e-01 4.520910044758e-01 4.621775729906e-01 4.723019791081e-01 4.823679437933e-01 4.922933602132e-01 5.019996108393e-01 5.114112753191e-01 5.204672435907e-01 5.291038565177e-01 5.372700809765e-01 5.449178275710e-01 5.520026933911e-01 5.584930298898e-01 5.643525869759e-01 5.695585575420e-01 5.740883894570e-01 5.779263872397e-01 5.810620013887e-01 5.834869615008e-01 5.852025656883e-01 5.862074738417e-01 5.865116818080e-01 5.861264295770e-01 5.850668474072e-01 5.833574540784e-01 5.810187217903e-01 5.780867846888e-01 5.745937414554e-01 5.705783767713e-01 5.660907534686e-01 5.611757251082e-01 5.558923581385e-01 5.502977650862e-01 5.444576235016e-01 5.384448158621e-01 5.323295172560e-01 5.261944171018e-01 5.201194849157e-01 5.141912753802e-01 5.085000459836e-01 5.031298534354e-01 4.981743866240e-01 4.937172188992e-01 4.898427303688e-01 4.866276558597e-01 4.841389062814e-01 4.824392488793e-01 4.815705070744e-01 4.815691675704e-01 4.824517614799e-01 4.842198204275e-01 4.868622807789e-01 4.903446572160e-01 4.946278060025e-01 4.996507052638e-01 5.053461375558e-01 5.116364702600e-01 5.184332992077e-01 5.256500890325e-01 5.331900346707e-01 5.409623079515e-01 5.488712164046e-01 5.568273944011e-01 5.647483496448e-01 5.725479766550e-01 5.801571815179e-01 5.875061156795e-01 5.945355219565e-01 6.011976896829e-01 6.074459895876e-01 6.132506159448e-01 6.185843609028e-01 6.234329869715e-01 6.277883934462e-01 6.316495598013e-01 6.350263087017e-01 6.379300422122e-01 6.403830363597e-01 6.424080471043e-01 6.440319174685e-01 6.452876008843e-01 6.462017886185e-01 6.468091853989e-01 6.471350605914e-01 6.472058711882e-01 6.470440448585e-01 6.466627153793e-01 6.460754456188e-01 6.452834069061e-01 6.442847847256e-01 6.430720105870e-01 6.416256987533e-01 6.399316801774e-01 6.379623274008e-01 6.356937413656e-01 6.331004337285e-01 6.301557771082e-01 6.268433687842e-01 6.231436487248e-01 6.190560742190e-01 6.145813216978e-01 6.097364191052e-01 6.045553230222e-01 5.990770309612e-01 5.933706492337e-01 5.875077581521e-01 5.815842133230e-01 5.757090126759e-01 5.699966692377e-01 5.645823549783e-01 5.595926735025e-01 5.551625507709e-01 5.514195034675e-01 5.484702200190e-01 5.464149834333e-01 5.453143154434e-01 5.452112222700e-01 5.461076378738e-01 5.479697559560e-01 5.507377337437e-01 5.543075884324e-01 5.585608863215e-01 5.633485975814e-01 5.685085740504e-01 5.738780007786e-01 5.792816520886e-01 5.845622730895e-01 5.895642366006e-01 5.941540223575e-01 5.982195118241e-01 6.016641478165e-01 6.044302801081e-01 6.064733072641e-01 6.077828757200e-01 6.083734859160e-01 6.082776644826e-01 6.075586258326e-01 6.062839035619e-01 6.045440444598e-01 6.024300596864e-01 6.000362064141e-01 5.974547595267e-01 5.947612299269e-01 5.920259749027e-01 5.892898319257e-01 5.865770500401e-01 5.838903093461e-01 5.812008884195e-01 5.784703250461e-01 5.756327421709e-01 5.726178610458e-01 5.693480012914e-01 5.657446276831e-01 5.617472876942e-01 5.572996245839e-01 5.523844723752e-01 5.470041732544e-01 5.411973778588e-01 5.350495999855e-01 5.286721733886e-01 5.222305157829e-01 5.159132947836e-01 5.099440024620e-01 5.045660704181e-01 5.000197090935e-01 4.965473453512e-01 4.943509275375e-01 4.935938922376e-01 4.943771514193e-01 4.967230851081e-01 5.005850930119e-01 5.058302611433e-01 5.122628708089e-01 5.196290203675e-01 5.276315998926e-01 5.359587490262e-01 5.442809756638e-01 5.522889142582e-01 5.596855275960e-01 5.662113460848e-01 5.716468018268e-01 5.758147841407e-01 5.785994907944e-01 5.799281778461e-01 5.797950665437e-01 5.782499139371e-01 5.753964147904e-01 5.714064883091e-01 5.664922115770e-01 5.609259049941e-01 5.550149860041e-01 5.490919559685e-01 5.435130793205e-01 5.386152649521e-01 5.347215567294e-01 5.320936995315e-01 5.309262039447e-01 5.313277369170e-01 5.332966149513e-01 5.367447585288e-01 5.414796120578e-01 5.472401211352e-01 5.537151782515e-01 5.605572600754e-01 5.674280875158e-01 5.740011918886e-01 5.799978013679e-01 5.851924565059e-01 5.894245140493e-01 5.926117835234e-01 5.947339989464e-01 5.958512305473e-01 5.960758393289e-01 5.955670955191e-01 5.945219081079e-01 5.931337153447e-01 5.915982084415e-01 5.900697290764e-01 5.886613027762e-01 5.874277105163e-01 5.863566494851e-01 5.853946862107e-01 5.844315724930e-01 5.833520164173e-01 5.820408808800e-01 5.804135799112e-01 5.784515632025e-01 5.761969178688e-01 5.737956670226e-01 5.714672488720e-01 5.695086849323e-01 5.682728359262e-01 5.681110054975e-01 5.693569766489e-01 5.722499165962e-01 5.769140252636e-01 5.833263403826e-01 5.912976658108e-01 6.005122551691e-01 6.105310809245e-01 6.208598435077e-01 6.309880724137e-01 6.404293156139e-01 6.487804146125e-01 6.557227734137e-01 6.610662852077e-01 6.647376944881e-01 6.667794310375e-01 6.673426217547e-01 6.666405071628e-01 6.649470309752e-01 6.625344125216e-01 6.589497410915e-01 6.533307936126e-01 6.478497714723e-01 6.445053913831e-01 6.437893939311e-01 6.443387340738e-01 6.438725156198e-01 6.407017663197e-01 6.347754221474e-01 6.276541190392e-01 6.214514508657e-01 6.173566171110e-01 6.147769883758e-01 6.117399768061e-01 6.062402009162e-01 5.975724951579e-01 5.868259767678e-01 5.762320263928e-01 5.677380874258e-01 5.617409009413e-01 5.569168874928e-01 5.512814671620e-01 5.437099956554e-01 5.348604759132e-01 5.268807847084e-01 5.220682428067e-01 5.213353022481e-01 5.236055928286e-01 5.266590034873e-01 5.287415656454e-01 5.297290637858e-01 5.310867312983e-01 5.347084313229e-01 5.413910525698e-01 5.500547784721e-01 5.583326026286e-01 5.640360227636e-01 5.664195434434e-01 5.664890741988e-01 5.662345470346e-01 5.672225381578e-01 5.695046979436e-01 5.716414839156e-01 5.718158984658e-01 5.692157370970e-01 5.647703332717e-01 5.607633863530e-01 5.594833918615e-01 5.617816424908e-01 5.665761059158e-01 5.717014378404e-01 5.754350284815e-01 5.776022097727e-01 5.795687188449e-01 5.831615970126e-01 5.892616841692e-01 5.970511191055e-01 6.045145968166e-01 6.097985996149e-01 6.124547884893e-01 6.137690211902e-01 6.160007303460e-01 6.209539182811e-01 6.288098772603e-01 6.380813783984e-01 6.466926284993e-01 6.533330871688e-01 6.581646833158e-01 6.624862640505e-01 6.675792506260e-01 6.735346510267e-01 6.789026892911e-01 6.814235873218e-01 6.793180736165e-01 6.723200186084e-01 6.618634356212e-01 6.503122476705e-01 6.396855795427e-01 6.306591205623e-01 6.225366740333e-01 6.142295672149e-01 6.055102764146e-01 5.975861310923e-01 5.925364262155e-01 5.919046228075e-01 5.954015949704e-01 6.007658381499e-01 6.049234486512e-01 6.055828001266e-01 6.022345794254e-01 5.961015384881e-01 5.891704914252e-01 5.829192461113e-01 5.775846878513e-01 5.725249509365e-01 5.673435051632e-01 5.629005886990e-01 5.613767131450e-01 5.651202850656e-01 5.749682083678e-01 5.893339030506e-01 6.048358660313e-01 6.179482536844e-01 6.265299748331e-01 6.304312468197e-01 6.310287201434e-01 6.301001467019e-01 6.287451163480e-01 6.269985314977e-01 6.243623077020e-01 6.207962192095e-01 6.174489827277e-01 6.162279512612e-01 5.950308732748e-01 5.624399965561e-01 5.317339958856e-01 5.413207112667e-01 5.912772290305e-01 6.418274093983e-01 6.554447991352e-01 6.217458493722e-01 5.635200152705e-01 5.296337139456e-01 5.547718484289e-01 6.150011710849e-01 6.596621285533e-01 6.592127207211e-01 6.178853359718e-01 5.697805394099e-01 5.568371491987e-01 5.858164870206e-01 6.208479405240e-01 6.262805066194e-01 5.956916437928e-01 5.555070692774e-01 5.472277078346e-01 5.836882072864e-01 6.316156964539e-01 6.503776735622e-01 6.235857463261e-01 5.662058511878e-01 5.183845192853e-01 5.165342681454e-01 5.526771591890e-01 5.879625265222e-01 5.974084743567e-01 5.852484158647e-01 5.751657141578e-01 5.846758299529e-01 6.039350201804e-01 6.070024570622e-01 5.791759558927e-01 5.332325061433e-01 5.072707975398e-01 5.310462315103e-01 5.860670321319e-01 6.279758497104e-01 6.291762098661e-01 5.939073695735e-01 5.560892460523e-01 5.558642244761e-01 5.955423948783e-01 6.366311182766e-01 6.434388242032e-01 6.099840042945e-01 5.640840212299e-01 5.509036889750e-01 5.863364265167e-01 6.346288169611e-01 6.501121654338e-01 6.131221764086e-01 5.400047290547e-01 4.822452957607e-01 4.929683717708e-01 5.587551320223e-01 6.206114779854e-01 6.403747458554e-01 6.168097370969e-01 5.797310500816e-01 5.698649644407e-01 5.999356250436e-01 6.415672486480e-01 6.601652837093e-01 6.435710678473e-01 6.067430866322e-01 5.804348158120e-01 5.844148398298e-01 6.067419211147e-01 6.196407244328e-01 6.081527489214e-01 5.817505814766e-01 5.675717237043e-01 5.858569856516e-01 6.272440150692e-01 6.640465017735e-01 6.761997247896e-01 6.628735498034e-01
 4.034099270654e-01 4.048144234566e-01 4.063029331755e-01 4.079174751962e-01 4.095332536733e-01 4.109917733802e-01 4.122996294553e-01 4.136385696278e-01 4.151597521963e-01 4.168092667082e-01 4.183830318162e-01 4.197405831530e-01 4.209557122128e-01 4.222563773248e-01 4.237984889026e-01 4.254823675543e-01 4.270399466068e-01 4.283211644244e-01 4.294625856911e-01 4.307426544413e-01 4.322929364927e-01 4.339738207473e-01 4.355171451084e-01 4.367833417338e-01 4.378991282865e-01 4.391460730970e-01 4.406830021362e-01 4.423694685485e-01 4.438982113837e-01 4.451159598391e-01 4.461857572537e-01 4.474174950465e-01 4.489445522334e-01 4.505865586681e-01 4.520326321306e-01 4.531666330595e-01 4.541935244287e-01 4.554215350315e-01 4.569256123344e-01 4.584687873002e-01 4.597689060257e-01 4.607971460687e-01 4.617943905811e-01 4.630078754217e-01 4.644420806676e-01 4.658633050319e-01 4.670387421873e-01 4.679777381572e-01 4.689210233132e-01 4.700859264783e-01 4.714409589736e-01 4.727445812388e-01 4.738004639398e-01 4.746520665165e-01 4.755353024951e-01 4.766413641161e-01 4.779169545605e-01 4.791156953297e-01 4.800578280685e-01 4.808186057740e-01 4.816441111255e-01 4.826909478097e-01 4.838738409101e-01 4.849630622903e-01 4.858127331068e-01 4.865039570265e-01 4.872611724803e-01 4.882244666374e-01 4.893103207339e-01 4.903030664642e-01 4.910694496329e-01 4.916788736011e-01 4.923365589481e-01 4.931927529595e-01 4.941921170934e-01 4.951139132697e-01 4.957836953292e-01 4.962561666482e-01 4.967738860952e-01 4.975288712751e-01 4.984583329982e-01 4.992889017694e-01 4.998052595669e-01 5.000913849474e-01 5.004643739138e-01 5.011402628752e-01 5.019895006940e-01 5.026628952966e-01 5.029634248193e-01 5.030624945591e-01 5.033263510679e-01 5.039259085567e-01 5.046458253371e-01 5.051127897903e-01 5.051996850530e-01 5.051572040218e-01 5.053409826068e-01 5.058388155151e-01 5.063867418053e-01 5.066537400063e-01 5.065823736049e-01 5.064391878819e-01 5.065324657334e-01 5.068968911821e-01 5.072724342408e-01 5.073752339999e-01 5.071792044943e-01 5.069319997352e-01 5.069030466057e-01 5.071161389774e-01 5.073286410562e-01 5.072810069728e-01 5.069535575859e-01 5.065786770380e-01 5.064038531384e-01 5.064484591649e-01 5.064884964225e-01 5.062879185333e-01 5.058304599569e-01 5.053249189565e-01 5.049890720061e-01 5.048407562583e-01 5.046945590471e-01 5.043524510213e-01 5.037882563025e-01 5.031584383231e-01 5.026452949922e-01 5.022868785849e-01 5.019534850035e-01 5.014789337036e-01 5.008103583477e-01 5.000509970855e-01 4.993546723846e-01 4.987821109462e-01 4.982495648243e-01 4.976188039990e-01 4.968256114365e-01 4.959339107367e-01 4.950637461720e-01 4.942741943046e-01 4.935213418382e-01 4.927093595176e-01 4.917811065197e-01 4.907618123659e-01 4.897268209180e-01 4.887269683049e-01 4.877539065163e-01 4.867547698528e-01 4.856821365527e-01 4.845310619301e-01 4.833395022175e-01 4.821487081515e-01 4.809693880493e-01 4.797788323951e-01 4.785453548400e-01 4.772518991392e-01 4.759104909309e-01 4.745455168006e-01 4.731717268580e-01 4.717871317235e-01 4.703781710316e-01 4.689312247587e-01 4.674406707626e-01 4.659112268498e-01 4.643535102085e-01 4.627771219324e-01 4.611869636482e-01 4.595782179284e-01 4.579343121639e-01 4.562427532422e-01 4.545077275865e-01 4.527478665779e-01 4.509819771265e-01 4.492098950254e-01 4.474067966507e-01 4.455516144135e-01 4.436489073752e-01 4.417238647747e-01 4.397957526229e-01 4.378598648453e-01 4.358939780573e-01 4.338793395337e-01 4.318229990141e-01 4.297468771760e-01 4.276643485218e-01 4.255695826351e-01 4.234447296632e-01 4.212770644616e-01 4.190757756406e-01 4.168579008049e-01 4.146308237041e-01 4.123850377192e-01 4.101080810769e-01 4.077958769391e-01 4.054569714203e-01 4.031046153351e-01 4.007412633654e-01 3.983550109018e-01 3.959378467929e-01 3.934913959522e-01 3.910249769971e-01 3.885469299603e-01 3.860551420479e-01 3.835405201468e-01 3.809981694070e-01 3.784317773139e-01 3.758506317855e-01 3.732576107145e-01 3.706501649229e-01 3.680214721220e-01 3.653708659495e-01 3.627036274804e-01 3.600239103277e-01 3.573315943865e-01 3.546251752846e-01 3.519020417422e-01 3.491631874261e-01 3.464128368744e-01 3.436517689421e-01 3.408790059174e-01 3.380967944232e-01 3.353040650140e-01 3.325007261660e-01 3.296880109727e-01 3.268680091300e-01 3.240433873636e-01 3.212170802093e-01 3.183844818579e-01 3.155428867946e-01 3.126990556902e-01 3.098579865118e-01 3.070217441299e-01 3.041878106619e-01 3.013508078220e-01 2.985135526510e-01 2.956863747965e-01 2.928730862208e-01 2.900688074393e-01 2.872702353555e-01 2.844781648048e-01 2.817014194358e-01 2.789463883590e-01 2.762096045747e-01 2.734872055574e-01 2.707818737481e-01 2.680997110331e-01 2.654459104824e-01 2.628207726346e-01 2.602215186365e-01 2.576502534088e-01 2.551141601791e-01 2.526156186146e-01 2.501551426256e-01 2.477350750773e-01 2.453571967794e-01 2.430268634100e-01 2.407484865015e-01 2.385206974829e-01 2.363457368778e-01 2.342292793649e-01 2.321763951834e-01 2.301902063123e-01 2.282711745986e-01 2.264193634794e-01 2.246410178110e-01 2.229427295889e-01 2.213282583379e-01 2.197968659732e-01 2.183514011640e-01 2.169945194683e-01 2.157338210410e-01 2.145723710408e-01 2.135081564622e-01 2.125447274390e-01 2.116869336749e-01 2.109389224079e-01 2.103023176831e-01 2.097773756855e-01 2.093641699389e-01 2.090674433598e-01 2.088891018573e-01 2.088295416460e-01 2.088910158164e-01 2.090743677693e-01 2.093813760257e-01 2.098111658056e-01 2.103606622856e-01 2.110312717111e-01 2.118262088625e-01 2.127465906876e-01 2.137914864107e-01 2.149567656710e-01 2.162379243581e-01 2.176365332968e-01 2.191529267105e-01 2.207860636017e-01 2.225347084903e-01 2.243954680980e-01 2.263654186570e-01 2.284402090074e-01 2.306175718460e-01 2.328950916393e-01 2.352740249417e-01 2.377529418238e-01 2.403264791679e-01 2.429893169722e-01 2.457366281669e-01 2.485663578831e-01 2.514800670475e-01 2.544764341210e-01 2.575527966047e-01 2.607027099819e-01 2.639194390451e-01 2.672013615166e-01 2.705491657103e-01 2.739639138316e-01 2.774433819718e-01 2.809808107074e-01 2.845688463945e-01 2.882064352656e-01 2.918945714722e-01 2.956353115258e-01 2.994267953541e-01 3.032613622922e-01 3.071336558864e-01 3.110416247778e-01 3.149877712939e-01 3.189729371492e-01 3.229963709598e-01 3.270505649978e-01 3.311310956812e-01 3.352357566735e-01 3.393671723530e-01 3.435280808150e-01 3.477155919956e-01 3.519222587284e-01 3.561450020946e-01 3.603824019470e-01 3.646376879387e-01 3.689131661691e-01 3.732045135453e-01 3.775064416723e-01 3.818145847022e-01 3.861302067044e-01 3.904560777445e-01 3.947930247958e-01 3.991372263673e-01 4.034829483777e-01 4.078279469590e-01 4.121744302339e-01 4.165239637774e-01 4.208758721326e-01 4.252266088189e-01 4.295713724402e-01 4.339096116930e-01 4.382436974585e-01 4.425747170208e-01 4.469003868138e-01 4.512159102425e-01 4.555197846824e-01 4.598124899217e-01 4.640961323728e-01 4.683692484654e-01 4.726286481501e-01 4.768718501728e-01 4.810991826900e-01 4.853113914265e-01 4.895078428204e-01 4.936869971690e-01 4.978453234125e-01 5.019836941015e-01 5.061020707014e-01 5.102001121990e-01 5.142756418251e-01 5.183275132083e-01 5.223539983634e-01 5.263575410215e-01 5.303358161028e-01 5.342879743726e-01 5.382122180983e-01 5.421077996410e-01 5.459748430946e-01 5.498146443992e-01 5.536233696066e-01 5.574004544817e-01 5.611445208981e-01 5.648562396454e-01 5.685366050903e-01 5.721836822166e-01 5.757948688993e-01 5.793702486578e-01 5.829082949277e-01 5.864102728387e-01 5.898765060696e-01 5.933033852276e-01 5.966911847923e-01 6.000381529626e-01 6.033449304365e-01 6.066112685482e-01 6.098365110192e-01 6.130186442359e-01 6.161584326331e-01 6.192537535988e-01 6.223042531215e-01 6.253107115593e-01 6.282721988749e-01 6.311878636152e-01 6.340552638697e-01 6.368754107602e-01 6.396482220922e-01 6.423722794443e-01 6.450482473105e-01 6.476739908977e-01 6.502480885194e-01 6.527728011233e-01 6.552459482489e-01 6.576678947369e-01 6.600378883184e-01 6.623530349554e-01 6.646154917919e-01 6.668242090072e-01 6.689787592905e-01 6.710786539167e-01 6.731222360199e-01 6.751098589261e-01 6.770422443559e-01 6.789174448212e-01 6.807362439341e-01 6.824971993064e-01 6.841993592118e-01 6.858445392540e-01 6.874298555004e-01 6.889565191119e-01 6.904240182980e-01 6.918310162419e-01 6.931794681129e-01 6.944659734739e-01 6.956931608293e-01 6.968588211642e-01 6.979621953628e-01 6.990054086138e-01 6.999866697722e-01 7.009055712333e-01 7.017619551068e-01 7.025561393753e-01 7.032869771987e-01 7.039561831322e-01 7.045617231264e-01 7.051036144737e-01 7.055830880656e-01 7.059986518340e-01 7.063508450670e-01 7.066396089747e-01 7.068639906935e-01 7.070254787782e-01 7.071221139238e-01 7.071558762223e-01 7.071258120735e-01 7.070313869671e-01 7.068740093561e-01 7.066527281298e-01 7.063684319229e-01 7.060210039903e-01 7.056090095157e-01 7.051350016919e-01 7.045980966781e-01 7.039975897609e-01 7.033361449586e-01 7.026109699083e-01 7.018248632969e-01 7.009770029364e-01 7.000672196392e-01 6.990981709588e-01 6.980665695166e-01 6.969758049214e-01 6.958259755945e-01 6.946148806774e-01 6.933473380296e-01 6.920200631407e-01 6.906355728349e-01 6.891943484991e-01 6.876956234488e-01 6.861431365524e-01 6.845336261136e-01 6.828699719651e-01 6.811533356541e-01 6.793828224334e-01 6.775622132793e-01 6.756888478789e-01 6.737648111319e-01 6.717931148434e-01 6.697709211527e-01 6.677036270588e-01 6.655888599255e-01 6.634287880913e-01 6.612253272424e-01 6.589777411124e-01 6.566902144721e-01 6.543610186057e-01 6.519927477538e-01 6.495881410485e-01 6.471456900024e-01 6.446699412962e-01 6.421602748278e-01 6.396182048646e-01 6.370476885132e-01 6.344468689117e-01 6.318204250555e-01 6.291690425555e-01 6.264938090502e-01 6.237989379347e-01 6.210824584036e-01 6.183501057812e-01 6.156024562485e-01 6.128400179775e-01 6.100694471499e-01 6.072867721720e-01 6.044998117092e-01 6.017079131242e-01 5.989133138651e-01 5.961214844463e-01 5.933299534824e-01 5.905459866252e-01 5.877694537888e-01 5.850028393659e-01 5.822522364790e-01 5.795152393135e-01 5.767993352381e-01 5.741046317115e-01 5.714339716238e-01 5.687936319648e-01 5.661811343798e-01 5.636046701242e-01 5.610641780233e-01 5.585632739370e-01 5.561070007681e-01 5.536954189098e-01 5.513350117650e-01 5.490263809448e-01 5.467734213644e-01 5.445809642172e-01 5.424485559337e-01 5.403843020251e-01 5.383877049698e-01 5.364625682660e-01 5.346136557158e-01 5.328416228728e-01 5.311527049516e-01 5.295472515100e-01 5.280296567556e-01 5.266023298287e-01 5.252676099377e-01 5.240302455264e-01 5.228902082647e-01 5.218531602114e-01 5.209185644394e-01 5.200899236952e-01 5.193711422289e-01 5.187612284262e-01 5.182656714423e-01 5.178838073968e-01 5.176175897126e-01 5.174701259177e-01 5.174406024504e-01 5.175324750275e-01 5.177443959667e-01 5.180791285533e-01 5.185370928622e-01 5.191177293338e-01 5.198224587125e-01 5.206503624146e-01 5.216025105167e-01 5.226774572009e-01 5.238760091379e-01 5.251967931200e-01 5.266386476249e-01 5.282016611773e-01 5.298830831582e-01 5.316833250862e-01 5.335991750556e-01 5.356299417689e-01 5.377739399421e-01 5.400282037718e-01 5.423918920581e-01 5.448608756037e-01 5.474344544903e-01 5.501097367356e-01 5.528824952781e-01 5.557523154696e-01 5.587135420959e-01 5.617665023102e-01 5.649051095714e-01 5.681273233990e-01 5.714313823020e-01 5.748099940445e-01 5.782645860565e-01 5.817883629685e-01 5.853785474740e-01 5.890331879205e-01 5.927456393648e-01 5.965163671991e-01 6.003369572259e-01 6.042080535126e-01 6.081237662580e-01 6.120799702409e-01 6.160758283875e-01 6.201033577799e-01 6.241630209416e-01 6.282481261382e-01 6.323553545886e-01 6.364842625048e-01 6.406254761852e-01 6.447820690074e-01 6.489438468132e-01 6.531107087386e-01 6.572804373575e-01 6.614445332414e-01 6.656064094613e-01 6.697547984674e-01 6.738920162659e-01 6.780128880919e-01 6.821107978827e-01 6.861892970426e-01 6.902369679972e-01 6.942579891803e-01 6.982433667332e-01 7.021909834770e-01 7.061024128223e-01 7.099656930968e-01 7.137865057693e-01 7.175556291270e-01 7.212723746854e-01 7.249352433850e-01 7.285356608335e-01 7.320791812037e-01 7.355539337726e-01 7.389635690750e-01 7.423034613918e-01 7.455670812567e-01 7.487592424799e-01 7.518677037876e-01 7.548995250775e-01 7.578449383069e-01 7.607027285898e-01 7.634751251226e-01 7.661514222912e-01 7.687374463706e-01 7.712251338341e-01 7.736132146075e-01 7.759039592448e-01 7.780859003640e-01 7.801668852732e-01 7.821370248749e-01 7.839979337122e-01 7.857486419742e-01 7.873813610783e-01 7.889026327363e-01 7.903022576275e-01 7.915836002946e-01 7.927443771443e-01 7.937783445796e-01 7.946910422411e-01 7.954735915558e-01 7.961299802088e-01 7.966562148931e-01 7.970493418605e-01 7.973127594103e-01 7.974380243394e-01 7.974307842289e-01 7.972865620450e-01 7.970025672605e-01 7.965828469706e-01 7.960190840749e-01 7.953178888716e-01 7.944736197564e-01 7.934854641943e-01 7.923571147124e-01 7.910804146184e-01 7.896634863575e-01 7.880987444278e-01 7.863892636492e-01 7.845350077396e-01 7.825320728859e-01 7.803864801756e-01 7.780911392589e-01 7.756519508811e-01 7.730657353090e-01 7.703325875038e-01 7.674565711225e-01 7.644320970242e-01 7.612658984857e-01 7.579539799226e-01 7.544987775462e-01 7.509027869244e-01 7.471627826864e-01 7.432853714066e-01 7.392669417920e-01 7.351116201956e-01 7.308210693873e-01 7.263938401041e-01 7.218361650153e-01 7.171456692838e-01 7.123275538552e-01 7.073833656335e-01 7.023130867954e-01 6.971238134509e-01 6.918138482725e-01 6.863885055414e-01 6.808503833278e-01 6.752013634544e-01 6.694487108725e-01 6.635909984665e-01 6.576368458040e-01 6.515867110018e-01 6.454457748136e-01 6.392214041196e-01 6.329133889218e-01 6.265319959597e-01 6.200771391928e-01 6.135587234208e-01 6.069809462280e-01 6.003486660764e-01 5.936714686337e-01 5.869520435540e-01 5.802002180131e-01 5.734220662701e-01 5.666248441821e-01 5.598179995897e-01 5.530083714608e-01 5.462050893873e-01 5.394174696758e-01 5.326533976733e-01 5.259250511322e-01 5.192396893967e-01 5.126094495473e-01 5.060446217770e-01 4.995566625605e-01 4.931567691353e-01 4.868555402189e-01 4.806671402256e-01 4.746019166357e-01 4.686735097971e-01 4.628947681226e-01 4.572782084869e-01 4.518370170619e-01 4.465834986157e-01 4.415330074434e-01 4.366957152934e-01 4.320869892540e-01 4.277172362115e-01 4.235991115599e-01 4.197452717301e-01 4.161644126315e-01 4.128700681642e-01 4.098685720930e-01 4.071708924929e-01 4.047830430201e-01 4.027110153003e-01 4.009617496799e-01 3.995365686690e-01 3.984401369077e-01 3.976709085211e-01 3.972291466166e-01 3.971136468898e-01 3.973192465929e-01 3.978415586989e-01 3.986735364106e-01 3.998077280091e-01 4.012344352613e-01 4.029429301539e-01 4.049224636630e-01 4.071593874772e-01 4.096423080331e-01 4.123547605647e-01 4.152825817820e-01 4.184114502677e-01 4.217240251301e-01 4.252058067351e-01 4.288384574487e-01 4.326071533551e-01 4.364958220354e-01 4.404866224896e-01 4.445643178133e-01 4.487112215142e-01 4.529141346195e-01 4.571551784455e-01 4.614180514629e-01 4.656911943959e-01 4.699557621832e-01 4.742007849482e-01 4.784087385170e-01 4.825693182583e-01 4.866682132991e-01 4.906893438912e-01 4.946259951683e-01 4.984608769694e-01 5.021850097828e-01 5.057871078459e-01 5.092532787376e-01 5.125780343347e-01 5.157455926870e-01 5.187512920551e-01 5.215826426048e-01 5.242309489959e-01 5.266893971940e-01 5.289465688776e-01 5.309977991374e-01 5.328343943658e-01 5.344477973460e-01 5.358339640481e-01 5.369835962993e-01 5.378934373982e-01 5.385551844961e-01 5.389650839953e-01 5.391190119109e-01 5.390091107769e-01 5.386361296333e-01 5.379919482706e-01 5.370755645787e-01 5.358834393769e-01 5.344118580379e-01 5.326618166977e-01 5.306265481505e-01 5.283095903844e-01 5.257079142271e-01 5.228200628310e-01 5.196493909763e-01 5.161916514467e-01 5.124531865294e-01 5.084313510961e-01 5.041295228290e-01 4.995520462104e-01 4.946972825963e-01 4.895751453972e-01 4.841850673383e-01 4.785338072016e-01 4.726286150344e-01 4.664711806363e-01 4.600751242189e-01 4.534424766069e-01 4.465847288637e-01 4.395129474107e-01 4.322327397840e-01 4.247616649098e-01 4.171077650067e-01 4.092866675436e-01 4.013150281571e-01 3.932055930089e-01 3.849813467106e-01 3.766572960771e-01 3.682583274119e-01 3.598067763281e-01 3.513266930592e-01 3.428487580565e-01 3.344004108194e-01 3.260169527625e-01 3.177323491546e-01 3.095871790201e-01 3.016222489960e-01 2.938831143684e-01 2.864196481896e-01 2.792812167624e-01 2.725246228738e-01 2.662056481467e-01 2.603822771152e-01 2.551154759472e-01 2.504621817223e-01 2.464804088245e-01 2.432200891626e-01 2.407301081048e-01 2.390478149227e-01 2.382014573499e-01 2.382106171714e-01 2.390779446477e-01 2.408001487225e-01 2.433560657845e-01 2.467176081475e-01 2.508456365355e-01 2.556936448370e-01 2.612099077146e-01 2.673377052119e-01 2.740205038054e-01 2.811979577137e-01 2.888115133487e-01 2.968069472166e-01 3.051260960001e-01 3.137205171801e-01 3.225373050668e-01 3.315317621990e-01 3.406587108412e-01 3.498763606174e-01 3.591497440749e-01 3.684377007624e-01 3.777107947208e-01 3.869352263596e-01 3.960812467579e-01 4.051233295414e-01 4.140322388710e-01 4.227854805903e-01 4.313602165916e-01 4.397330672246e-01 4.478859310393e-01 4.557963659909e-01 4.634496444898e-01 4.708262856722e-01 4.779103470610e-01 4.846877740387e-01 4.911426851393e-01 4.972636258275e-01 5.030350883549e-01 5.084479475472e-01 5.134901706300e-01 5.181504114300e-01 5.224208504604e-01 5.262903120316e-01 5.297540542579e-01 5.328018794210e-01 5.354285515894e-01 5.376292886827e-01 5.393962442193e-01 5.407288710067e-01 5.416204763726e-01 5.420700817545e-01 5.420764817382e-01 5.416364341637e-01 5.407531492180e-01 5.394239804215e-01 5.376526207334e-01 5.354427319085e-01 5.327945900164e-01 5.297171739704e-01 5.262128542575e-01 5.222902654148e-01 5.179582895291e-01 5.132236927488e-01 5.081006554218e-01 5.025976539191e-01 4.967319627919e-01 4.905159126017e-01 4.839681685138e-01 4.771073589081e-01 4.699518407565e-01 4.625292187611e-01 4.548593915744e-01 4.469722703157e-01 4.388987207874e-01 4.306686628965e-01 4.223213241071e-01 4.138917991443e-01 4.054251207815e-01 3.969665820425e-01 3.885646262838e-01 3.802746240993e-01 3.721511897764e-01 3.642575337836e-01 3.566571545710e-01 3.494169354662e-01 3.426108571340e-01 3.363069654969e-01 3.305820421859e-01 3.255055570077e-01 3.211483147456e-01 3.175759073396e-01 3.148453524499e-01 3.130084263565e-01 3.121012008927e-01 3.121530020787e-01 3.131745046560e-01 3.151641315212e-01 3.181074370983e-01 3.219712452155e-01 3.267193459204e-01 3.322949247197e-01 3.386388063565e-01 3.456867997549e-01 3.533638434290e-01 3.616006405713e-01 3.703174570243e-01 3.794424648805e-01 3.889017224257e-01 3.986212628933e-01 4.085350581720e-01 4.185715718526e-01 4.286709481990e-01 4.387697020602e-01 4.488081201266e-01 4.587352510516e-01 4.684938270153e-01 4.780378140134e-01 4.873176415395e-01 4.962899749477e-01 5.049134961998e-01 5.131463846541e-01 5.209541536436e-01 5.282987651953e-01 5.351503200378e-01 5.414773610515e-01 5.472500801098e-01 5.524466438154e-01 5.570390544874e-01 5.610095387922e-01 5.643373283296e-01 5.670059507583e-01 5.690033946974e-01 5.703158715907e-01 5.709367246551e-01 5.708585881260e-01 5.700775797799e-01 5.685961346138e-01 5.664145601944e-01 5.635408682903e-01 5.599824186412e-01 5.557544111242e-01 5.508722686253e-01 5.453562982303e-01 5.392325102428e-01 5.325283180312e-01 5.252789721048e-01 5.175215942963e-01 5.092988521061e-01 5.006620777752e-01 4.916619326125e-01 4.823629444895e-01 4.728290229337e-01 4.631329583372e-01 4.533573675494e-01 4.435846381992e-01 4.339118541008e-01 4.244358826331e-01 4.152624088990e-01 4.065033143499e-01 3.982696427620e-01 3.906800439671e-01 3.838461508893e-01 3.778808398316e-01 3.728866108789e-01 3.689555060246e-01 3.661657715666e-01 3.645726509920e-01 3.642149866692e-01 3.651026756036e-01 3.672256428273e-01 3.705465815624e-01 3.750068014190e-01 3.805318587902e-01 3.870254479193e-01 3.943880129321e-01 4.025047930045e-01 4.112604644287e-01 4.205403567002e-01 4.302240694143e-01 4.402048636179e-01 4.503697422442e-01 4.606189031704e-01 4.708569196540e-01 4.809902726864e-01 4.909418817407e-01 5.006296288040e-01 5.099880969961e-01 5.189516347055e-01 5.274622553371e-01 5.354726091465e-01 5.429323759820e-01 5.498065530854e-01 5.560589631125e-01 5.616580015623e-01 5.665839092333e-01 5.708140046802e-01 5.743375997657e-01 5.771430570853e-01 5.792250649109e-01 5.805859957771e-01 5.812276319114e-01 5.811613619116e-01 5.803977591267e-01 5.789577404455e-01 5.768630681821e-01 5.741389442186e-01 5.708215908082e-01 5.669420034681e-01 5.625463055572e-01 5.576797433563e-01 5.523902083558e-01 5.467407566304e-01 5.407856950410e-01 5.345959234619e-01 5.282420977956e-01 5.217986466673e-01 5.153477855006e-01 5.089712614109e-01 5.027596300359e-01 4.968003130507e-01 4.911843664632e-01 4.860050831052e-01 4.813459789228e-01 4.772981897033e-01 4.739351678611e-01 4.713306612985e-01 4.695442665054e-01 4.686215264073e-01 4.685999507250e-01 4.694930212222e-01 4.713065565011e-01 4.740222396815e-01 4.776092837813e-01 4.820240959622e-01 4.872028457863e-01 4.930779511478e-01 4.995652800561e-01 5.065777736829e-01 5.140230408651e-01 5.218031452680e-01 5.298240033346e-01 5.379866630950e-01 5.462026761727e-01 5.543815719802e-01 5.624386148170e-01 5.703017123261e-01 5.778966112250e-01 5.851651989557e-01 5.920531872466e-01 5.985141529987e-01 6.045156995035e-01 6.100268440214e-01 6.150327888188e-01 6.195203552024e-01 6.234899232603e-01 6.269478501193e-01 6.299042839596e-01 6.323827318317e-01 6.344027947820e-01 6.359965492242e-01 6.371938695326e-01 6.380272712085e-01 6.385331723267e-01 6.387396700146e-01 6.386810350313e-01 6.383821110580e-01 6.378651102527e-01 6.371491504535e-01 6.362406431483e-01 6.351486700132e-01 6.338674338758e-01 6.323905407903e-01 6.307049014170e-01 6.287888434886e-01 6.266249507421e-01 6.241852948976e-01 6.214512149965e-01 6.184010292352e-01 6.150174841482e-01 6.112942513823e-01 6.072257683749e-01 6.028286027581e-01 5.981204073666e-01 5.931382953504e-01 5.879379818114e-01 5.825794066654e-01 5.771507007067e-01 5.717435786289e-01 5.664665303772e-01 5.614411259070e-01 5.567839583151e-01 5.526281986035e-01 5.490874220119e-01 5.462754854121e-01 5.442877251812e-01 5.431912721481e-01 5.430386602739e-01 5.438367615978e-01 5.455705643328e-01 5.481883904089e-01 5.516017166304e-01 5.557069755214e-01 5.603597159279e-01 5.654161428377e-01 5.707114419481e-01 5.760780904052e-01 5.813595553392e-01 5.863925023082e-01 5.910461883753e-01 5.951923405303e-01 5.987317909155e-01 6.015911186865e-01 6.037139278352e-01 6.050820887956e-01 6.056902159989e-01 6.055687892140e-01 6.047651465583e-01 6.033432119222e-01 6.013901008887e-01 5.989953235965e-01 5.962606834121e-01 5.932817250032e-01 5.901491422011e-01 5.869469185475e-01 5.837326885511e-01 5.805549535690e-01 5.774296309496e-01 5.743527184868e-01 5.712996716133e-01 5.682180754857e-01 5.650499803507e-01 5.617156081951e-01 5.581400327140e-01 5.542495200928e-01 5.499787405087e-01 5.452895802404e-01 5.401567708393e-01 5.346004310376e-01 5.286668771324e-01 5.224438940673e-01 5.160655289836e-01 5.096893599560e-01 5.035242218373e-01 4.977915812065e-01 4.927321184446e-01 4.885928868461e-01 4.855912486074e-01 4.839265602537e-01 4.837345983079e-01 4.850908288819e-01 4.879961035670e-01 4.923661175462e-01 4.980533168332e-01 5.048319275082e-01 5.124371889226e-01 5.205621866887e-01 5.288861480565e-01 5.370889293635e-01 5.448589791166e-01 5.519188668734e-01 5.580166678818e-01 5.629496342343e-01 5.665648418429e-01 5.687538132032e-01 5.694775362674e-01 5.687399930391e-01 5.666156709523e-01 5.632349864490e-01 5.587769721408e-01 5.534882934713e-01 5.476452162881e-01 5.415749847525e-01 5.356240688593e-01 5.301437900965e-01 5.254844917843e-01 5.219458938381e-01 5.197859534640e-01 5.191714264389e-01 5.201789286823e-01 5.227857660348e-01 5.268583078334e-01 5.321868525795e-01 5.384786700359e-01 5.454018398083e-01 5.526056871653e-01 5.597339467693e-01 5.664707301609e-01 5.725311353155e-01 5.776984237129e-01 5.818180180199e-01 5.848060438392e-01 5.866583316099e-01 5.874262180102e-01 5.872326607518e-01 5.862377707845e-01 5.846341912495e-01 5.826302902438e-01 5.804150972457e-01 5.781643225352e-01 5.759968195928e-01 5.739854087347e-01 5.721467464443e-01 5.704403419402e-01 5.687974147328e-01 5.671169297234e-01 5.653157411589e-01 5.633353263357e-01 5.611651807505e-01 5.588748005046e-01 5.566000770165e-01 5.545665222523e-01 5.530549587027e-01 5.523887090485e-01 5.528987289716e-01 5.548607702397e-01 5.584822974791e-01 5.638373600777e-01 5.708614174888e-01 5.793452251966e-01 5.889420612608e-01 5.992233487992e-01 6.096951076451e-01 6.198621233014e-01 6.292681243838e-01 6.375215076355e-01 6.443400128844e-01 6.495412035870e-01 6.530704588736e-01 6.549817387528e-01 6.554180830471e-01 6.546065483426e-01 6.528001689511e-01 6.502741957024e-01 6.472706451212e-01 6.433955805924e-01 6.375914556869e-01 6.319449079164e-01 6.283864348478e-01 6.273727916215e-01 6.275485409782e-01 6.266596740000e-01 6.230372551289e-01 6.166278680430e-01 6.089789586507e-01 6.022039619569e-01 5.975256787583e-01 5.944123662097e-01 5.909659562278e-01 5.852418464397e-01 5.765764930837e-01 5.660782232479e-01 5.559847930213e-01 5.482436120439e-01 5.432445348623e-01 5.396600045342e-01 5.355124192997e-01 5.296792863482e-01 5.227886471789e-01 5.169066959575e-01 5.141956908402e-01 5.154195462108e-01 5.194023199567e-01 5.238827311235e-01 5.270906795309e-01 5.288427940985e-01 5.305019001987e-01 5.338583160957e-01 5.396789589710e-01 5.469639669335e-01 5.534867561187e-01 5.571902587469e-01 5.574097040382e-01 5.552022115470e-01 5.526287331869e-01 5.513820903741e-01 5.516770804022e-01 5.522297289709e-01 5.513248313989e-01 5.481953054968e-01 5.437605255915e-01 5.402521406237e-01 5.398610296605e-01 5.432997146997e-01 5.493458200828e-01 5.557217862213e-01 5.606298885880e-01 5.638435111762e-01 5.666765744012e-01 5.709234130837e-01 5.774737549346e-01 5.855805543000e-01 5.933392855495e-01 5.990116043044e-01 6.022241263350e-01 6.042775179999e-01 6.073763039226e-01 6.132239059312e-01 6.218854605053e-01 6.317684526928e-01 6.406947026479e-01 6.472404032951e-01 6.514405518652e-01 6.544914029671e-01 6.576572583243e-01 6.611353543649e-01 6.636856983584e-01 6.632932619611e-01 6.584042722913e-01 6.489457230864e-01 6.365366867023e-01 6.237321428315e-01 6.127228552183e-01 6.042804400443e-01 5.976791091248e-01 5.916699966766e-01 5.857607077258e-01 5.807986374638e-01 5.784420709879e-01 5.798268019103e-01 5.844021606967e-01 5.898587204907e-01 5.932674514813e-01 5.925930719861e-01 5.876292154460e-01 5.799360768382e-01 5.718653149586e-01 5.652428420925e-01 5.605531146465e-01 5.572262059617e-01 5.547258003489e-01 5.535575348643e-01 5.553411510694e-01 5.617563080315e-01 5.730553020806e-01 5.873509018518e-01 6.012806911109e-01 6.115548664586e-01 6.163638855325e-01 6.159448421261e-01 6.121329394640e-01 6.072234029884e-01 6.028039512613e-01 5.992354833141e-01 5.961046398357e-01 5.932551030437e-01 5.916406958380e-01 5.930673575298e-01 5.750132875040e-01 5.513751519120e-01 5.296812546867e-01 5.433041689300e-01 5.897164144890e-01 6.324731705773e-01 6.384739239845e-01 6.006754440006e-01 5.444316180054e-01 5.186788641995e-01 5.518009415617e-01 6.135256952035e-01 6.537801557798e-01 6.460440393075e-01 5.973666446110e-01 5.448575873346e-01 5.329560338097e-01 5.665649177243e-01 6.056683123709e-01 6.132534335779e-01 5.833989676616e-01 5.431298964362e-01 5.340205356970e-01 5.684164476189e-01 6.127018599474e-01 6.265846529944e-01 5.946156552039e-01 5.337573719694e-01 4.880205983769e-01 4.958671416621e-01 5.438619015530e-01 5.873174990500e-01 5.990601267902e-01 5.822791522216e-01 5.613272402177e-01 5.585892747995e-01 5.707017309939e-01 5.744715924260e-01 5.544935007623e-01 5.209831899266e-01 5.065518465155e-01 5.342245138020e-01 5.856326685608e-01 6.217038776233e-01 6.185399664076e-01 5.815885762789e-01 5.441361849028e-01 5.442925125746e-01 5.826809932489e-01 6.212642136606e-01 6.256966547500e-01 5.907188823857e-01 5.438617801265e-01 5.292225360997e-01 5.616715444698e-01 6.055465465607e-01 6.164796853002e-01 5.767516958769e-01 5.056356794519e-01 4.583984343785e-01 4.850181261365e-01 5.609231145066e-01 6.244091482305e-01 6.398479150850e-01 6.083705175119e-01 5.626074376296e-01 5.475881275220e-01 5.779836345618e-01 6.219074391412e-01 6.408351846615e-01 6.210689166105e-01 5.785356693718e-01 5.479587229708e-01 5.534961470582e-01 5.824258284705e-01 6.028087013765e-01 5.969435146175e-01 5.738936417599e-01 5.622082948750e-01 5.836400547727e-01 6.280993875804e-01 6.654667751979e-01 6.735416068987e-01 6.510978732194e-01
 4.159999455769e-01 4.173810821115e-01 4.188364157951e-01 4.204173761260e-01 4.220064352870e-01 4.234423487835e-01 4.247217818563e-01 4.260210278882e-01 4.274935613374e-01 4.290954184508e-01 4.306286686854e-01 4.319493620434e-01 4.331211591797e-01 4.343664076346e-01 4.358444750714e-01 4.374675390601e-01 4.389725933631e-01 4.402045459445e-01 4.412881204145e-01 4.424971699664e-01 4.439693821512e-01 4.455764376420e-01 4.470558236229e-01 4.482611644822e-01 4.493062886664e-01 4.504683143203e-01 4.519140179865e-01 4.535153097115e-01 4.549690408078e-01 4.561135047391e-01 4.570998911724e-01 4.582344239360e-01 4.596591955966e-01 4.612047452293e-01 4.625643497799e-01 4.636136390747e-01 4.645455985506e-01 4.656651790526e-01 4.670562791143e-01 4.684932176876e-01 4.696969319796e-01 4.706299300494e-01 4.715215954289e-01 4.726162719275e-01 4.739276499658e-01 4.752334026101e-01 4.763044247411e-01 4.771391654520e-01 4.779664935172e-01 4.790021397258e-01 4.802248687031e-01 4.814063357579e-01 4.823505596908e-01 4.830897759427e-01 4.838470988003e-01 4.848139579395e-01 4.859497255681e-01 4.870206215405e-01 4.878442995292e-01 4.884844627398e-01 4.891743920856e-01 4.900740523184e-01 4.911112065115e-01 4.920658313475e-01 4.927912568623e-01 4.933541485326e-01 4.939682217220e-01 4.947773868824e-01 4.957109058490e-01 4.965643293693e-01 4.972003241488e-01 4.976745169615e-01 4.981814940202e-01 4.988758789258e-01 4.997171576742e-01 5.004946262309e-01 5.010285673130e-01 5.013592676117e-01 5.017182142508e-01 5.023041417550e-01 5.030704720362e-01 5.037523541934e-01 5.041272746578e-01 5.042640294622e-01 5.044699753511e-01 5.049702939910e-01 5.056524781387e-01 5.061735358297e-01 5.063263996328e-01 5.062673939817e-01 5.063573914569e-01 5.067780598601e-01 5.073282353273e-01 5.076384128263e-01 5.075705386635e-01 5.073619432251e-01 5.073672841513e-01 5.076845860504e-01 5.080603929839e-01 5.081650885856e-01 5.079314650593e-01 5.076173830271e-01 5.075299551860e-01 5.077124252037e-01 5.079123771398e-01 5.078471012133e-01 5.074831203151e-01 5.070609645767e-01 5.068496167570e-01 5.068785946162e-01 5.069126749497e-01 5.066919982524e-01 5.061921051317e-01 5.056389693693e-01 5.052802615758e-01 5.051388760927e-01 5.049974834397e-01 5.046204427185e-01 5.039872402291e-01 5.033012664676e-01 5.027801273639e-01 5.024447632089e-01 5.021155906570e-01 5.015942920516e-01 5.008511830220e-01 5.000401647277e-01 4.993408939314e-01 4.987951334465e-01 4.982772831382e-01 4.976212304755e-01 4.967727660355e-01 4.958311111439e-01 4.949491401939e-01 4.941887916796e-01 4.934713361604e-01 4.926582549621e-01 4.916837069495e-01 4.906091266590e-01 4.895529073939e-01 4.885775469770e-01 4.876400245092e-01 4.866452428048e-01 4.855348314089e-01 4.843322688648e-01 4.831126623566e-01 4.819287339997e-01 4.807717716793e-01 4.795903761788e-01 4.783351188732e-01 4.770017898119e-01 4.756280953403e-01 4.742551454169e-01 4.728933908573e-01 4.715212737881e-01 4.701068270560e-01 4.686334180518e-01 4.671121696227e-01 4.655671009521e-01 4.640134785478e-01 4.624494445504e-01 4.608621628687e-01 4.592379738710e-01 4.575713445637e-01 4.558656397686e-01 4.541324874135e-01 4.523801615645e-01 4.506153083663e-01 4.488330024022e-01 4.470175657390e-01 4.451554139078e-01 4.432499608779e-01 4.413194992190e-01 4.393833236270e-01 4.374423212769e-01 4.354735045737e-01 4.334540835302e-01 4.313877498479e-01 4.292979784240e-01 4.272058643375e-01 4.251094175402e-01 4.229850174427e-01 4.208131429216e-01 4.185999361895e-01 4.163678683940e-01 4.141306142688e-01 4.118835352903e-01 4.096084720770e-01 4.072931706315e-01 4.049443868141e-01 4.025805128600e-01 4.002092147103e-01 3.978218529668e-01 3.954057349997e-01 3.929562124297e-01 3.904819943670e-01 3.879963201282e-01 3.855008821302e-01 3.829863449553e-01 3.804438275041e-01 3.778738051983e-01 3.752858509790e-01 3.726889426828e-01 3.700815802282e-01 3.674540020570e-01 3.648020246564e-01 3.621297426861e-01 3.594445078211e-01 3.567511721113e-01 3.540466337430e-01 3.513246091178e-01 3.485841727629e-01 3.458314033033e-01 3.430696831814e-01 3.402991406025e-01 3.375189054995e-01 3.347258778047e-01 3.319225739006e-01 3.291123978854e-01 3.262957004483e-01 3.234720670573e-01 3.206437206693e-01 3.178110404799e-01 3.149734056945e-01 3.121326505964e-01 3.092898576780e-01 3.064480550407e-01 3.036109243180e-01 3.007753756142e-01 2.979374438329e-01 2.951035343217e-01 2.922799329711e-01 2.894690451366e-01 2.866690100576e-01 2.838735929268e-01 2.810864432001e-01 2.783181682159e-01 2.755730222145e-01 2.728470812830e-01 2.701369546539e-01 2.674438714554e-01 2.647755535392e-01 2.621400903114e-01 2.595359786291e-01 2.569566583480e-01 2.544076288817e-01 2.518939642703e-01 2.494212111884e-01 2.469914911034e-01 2.446018621367e-01 2.422538103682e-01 2.399555979988e-01 2.377101116091e-01 2.355190831631e-01 2.333835329198e-01 2.313067788649e-01 2.292934848645e-01 2.273497973891e-01 2.254731830230e-01 2.236669439777e-01 2.219368743415e-01 2.202881780462e-01 2.187232952197e-01 2.172442912297e-01 2.158497715232e-01 2.145462984037e-01 2.133415258219e-01 2.122363350777e-01 2.112323721355e-01 2.103302296892e-01 2.095331885988e-01 2.088475855098e-01 2.082758534303e-01 2.078152915564e-01 2.074690258646e-01 2.072404683620e-01 2.071321392774e-01 2.071461452886e-01 2.072793537189e-01 2.075321472178e-01 2.079075492426e-01 2.084060449239e-01 2.090266522022e-01 2.097703986727e-01 2.106368969623e-01 2.116257041388e-01 2.127346636641e-01 2.139601519153e-01 2.153009198100e-01 2.167604113710e-01 2.183387046431e-01 2.200322514526e-01 2.218358460503e-01 2.237453661448e-01 2.257602388201e-01 2.278812908145e-01 2.301056303535e-01 2.324315222222e-01 2.348555101279e-01 2.373729913182e-01 2.399806762252e-01 2.426750181636e-01 2.454540939472e-01 2.483184374952e-01 2.512664723129e-01 2.542928708878e-01 2.573926803404e-01 2.605603075320e-01 2.637947463915e-01 2.670971401841e-01 2.704668037708e-01 2.739004225134e-01 2.773929111007e-01 2.809361364244e-01 2.845297037426e-01 2.881749708110e-01 2.918732194290e-01 2.956225436604e-01 2.994154340237e-01 3.032463857766e-01 3.071133698154e-01 3.110185857392e-01 3.149631845662e-01 3.189469457478e-01 3.229619316084e-01 3.270035300037e-01 3.310694682043e-01 3.351621079580e-01 3.392839466534e-01 3.434334938990e-01 3.476038706874e-01 3.517900865681e-01 3.559912146724e-01 3.602095396905e-01 3.644481247404e-01 3.687043085722e-01 3.729716350538e-01 3.772461480523e-01 3.815275576820e-01 3.858187064913e-01 3.901211236037e-01 3.944324191931e-01 3.987468121686e-01 4.030605651804e-01 4.073735650380e-01 4.116902280542e-01 4.160114211909e-01 4.203325539046e-01 4.246492231905e-01 4.289580230750e-01 4.332611836669e-01 4.375623806055e-01 4.418599786345e-01 4.461498511760e-01 4.504283634972e-01 4.546945332552e-01 4.589502035431e-01 4.631969650883e-01 4.674332013670e-01 4.716541327198e-01 4.758582347376e-01 4.800457735614e-01 4.842188403378e-01 4.883761065527e-01 4.925154140542e-01 4.966331667036e-01 5.007304501366e-01 5.048070886813e-01 5.088636409516e-01 5.128983313886e-01 5.169076640598e-01 5.208922915167e-01 5.248527293940e-01 5.287876702134e-01 5.326966340518e-01 5.365775043885e-01 5.404290946150e-01 5.442523323314e-01 5.480472587259e-01 5.518115531128e-01 5.555438810137e-01 5.592433249796e-01 5.629106086832e-01 5.665464420467e-01 5.701481231397e-01 5.737142783510e-01 5.772438338836e-01 5.807370440670e-01 5.841949657327e-01 5.876158713256e-01 5.909980230656e-01 5.943404006615e-01 5.976420405072e-01 6.009046171384e-01 6.041273746473e-01 6.073084367663e-01 6.104470084739e-01 6.135416031321e-01 6.165917857076e-01 6.195995688896e-01 6.225630510521e-01 6.254813568934e-01 6.283522797362e-01 6.311763293695e-01 6.339540072814e-01 6.366836080917e-01 6.393654352946e-01 6.419991975739e-01 6.445826886772e-01 6.471155838952e-01 6.495983540713e-01 6.520306272009e-01 6.544116482303e-01 6.567405238395e-01 6.590153467411e-01 6.612380794384e-01 6.634077862832e-01 6.655236123032e-01 6.675845882594e-01 6.695898585632e-01 6.715403596845e-01 6.734348089308e-01 6.752729675757e-01 6.770553739664e-01 6.787794855594e-01 6.804460162333e-01 6.820552338490e-01 6.836059590988e-01 6.850982710428e-01 6.865317521449e-01 6.879050951804e-01 6.892201937756e-01 6.904746274107e-01 6.916693553217e-01 6.928032483085e-01 6.938758419532e-01 6.948885709806e-01 6.958390821415e-01 6.967283613893e-01 6.975559428692e-01 6.983219363630e-01 6.990259600245e-01 6.996678483803e-01 7.002469047290e-01 7.007632215234e-01 7.012171969086e-01 7.016080198677e-01 7.019369213031e-01 7.022018765812e-01 7.024038206514e-01 7.025429627588e-01 7.026187312662e-01 7.026318492760e-01 7.025817541217e-01 7.024684506394e-01 7.022924333885e-01 7.020533121053e-01 7.017516730663e-01 7.013871351935e-01 7.009595836926e-01 7.004704503172e-01 6.999183194960e-01 6.993044822892e-01 6.986298371014e-01 6.978922384016e-01 6.970946854654e-01 6.962357251032e-01 6.953160748183e-01 6.943372619512e-01 6.932967574907e-01 6.921986517066e-01 6.910408141085e-01 6.898237766684e-01 6.885501460028e-01 6.872176633286e-01 6.858292148748e-01 6.843846055976e-01 6.828833368036e-01 6.813288279119e-01 6.797178993719e-01 6.780545410399e-01 6.763379165636e-01 6.745682383145e-01 6.727491926931e-01 6.708782725476e-01 6.689578132037e-01 6.669900363510e-01 6.649724555429e-01 6.629110406722e-01 6.608023989704e-01 6.586490403937e-01 6.564535447816e-01 6.542143148023e-01 6.519355010845e-01 6.496161918796e-01 6.472582523302e-01 6.448651172062e-01 6.424337331214e-01 6.399705156594e-01 6.374742095525e-01 6.349455277771e-01 6.323894929689e-01 6.298029465886e-01 6.271926493800e-01 6.245571300917e-01 6.218982715023e-01 6.192209562214e-01 6.165221165754e-01 6.138082487555e-01 6.110792588766e-01 6.083366863220e-01 6.055856909861e-01 6.028236337636e-01 6.000571696299e-01 5.972869579165e-01 5.945144233630e-01 5.917442003742e-01 5.889753280923e-01 5.862138869021e-01 5.834607686219e-01 5.807177774174e-01 5.779907638954e-01 5.752782012107e-01 5.725863175890e-01 5.699166672399e-01 5.672707225862e-01 5.646548490058e-01 5.620683667905e-01 5.595165453188e-01 5.570014550506e-01 5.545255614674e-01 5.520954376138e-01 5.497092558135e-01 5.473744556399e-01 5.450911521118e-01 5.428633913321e-01 5.406962248204e-01 5.385895892331e-01 5.365500289980e-01 5.345778029910e-01 5.326775042921e-01 5.308529631883e-01 5.291048803889e-01 5.274396460987e-01 5.258575451196e-01 5.243624987453e-01 5.229584823329e-01 5.216454566956e-01 5.204297694276e-01 5.193111938464e-01 5.182938000011e-01 5.173795861949e-01 5.165704006765e-01 5.158703281028e-01 5.152790043137e-01 5.148006274645e-01 5.144351614486e-01 5.141857624568e-01 5.140531540233e-01 5.140390128420e-01 5.141441767230e-01 5.143695933332e-01 5.147164786948e-01 5.151859959214e-01 5.157775057488e-01 5.164924964624e-01 5.173297472324e-01 5.182897475778e-01 5.193726828893e-01 5.205777013711e-01 5.219045889873e-01 5.233517873052e-01 5.249188833741e-01 5.266039275256e-01 5.284070321564e-01 5.303251285737e-01 5.323574452453e-01 5.345019651853e-01 5.367561501855e-01 5.391195385084e-01 5.415874820008e-01 5.441592314823e-01 5.468316899965e-01 5.496016681754e-01 5.524687867671e-01 5.554267040852e-01 5.584748811038e-01 5.616094031332e-01 5.648271814378e-01 5.681264447625e-01 5.715005330518e-01 5.749498139096e-01 5.784678508445e-01 5.820527919068e-01 5.857019875587e-01 5.894090222603e-01 5.931743836887e-01 5.969902769891e-01 6.008563522823e-01 6.047676247824e-01 6.087188520424e-01 6.127110686881e-01 6.167350014043e-01 6.207910228298e-01 6.248736875469e-01 6.289787380329e-01 6.331063973140e-01 6.372470095023e-01 6.414024197965e-01 6.455660662166e-01 6.497341673762e-01 6.539065182027e-01 6.580736043534e-01 6.622392556590e-01 6.663938927486e-01 6.705368800052e-01 6.746656548696e-01 6.787722395214e-01 6.828608968393e-01 6.869202845096e-01 6.909524731711e-01 6.949531843878e-01 6.989158735543e-01 7.028442171794e-01 7.067260542555e-01 7.105661824541e-01 7.143576931699e-01 7.180967249261e-01 7.217853153309e-01 7.254120020893e-01 7.289838914446e-01 7.324896582354e-01 7.359302860562e-01 7.393047954092e-01 7.426035743654e-01 7.458339447159e-01 7.489824185549e-01 7.520550398817e-01 7.550450347256e-01 7.579481606533e-01 7.607695285882e-01 7.634956926905e-01 7.661340997935e-01 7.686774113665e-01 7.711217277864e-01 7.734712584658e-01 7.757148994721e-01 7.778591922275e-01 7.798958398467e-01 7.818242555880e-01 7.836465508736e-01 7.853520691737e-01 7.869487773147e-01 7.884267142173e-01 7.897876549277e-01 7.910315680995e-01 7.921508095389e-01 7.931510421254e-01 7.940243416478e-01 7.947722416164e-01 7.953944491139e-01 7.958843430291e-01 7.962475492900e-01 7.964760075143e-01 7.965729892663e-01 7.965366739079e-01 7.963614533110e-01 7.960546396382e-01 7.956059902520e-01 7.950209456585e-01 7.942963388600e-01 7.934294775426e-01 7.924254570002e-01 7.912748443612e-01 7.899858646481e-01 7.885522840760e-01 7.869754840683e-01 7.852567954126e-01 7.833905595873e-01 7.813836336336e-01 7.792297375583e-01 7.769324540900e-01 7.744923452205e-01 7.719046772143e-01 7.691774682365e-01 7.663025344773e-01 7.632877395025e-01 7.601292839090e-01 7.568274778824e-01 7.533877981739e-01 7.498045299530e-01 7.460851016721e-01 7.422257593972e-01 7.382293079008e-01 7.340995416031e-01 7.298329403196e-01 7.254362897742e-01 7.209083300061e-01 7.162513869379e-01 7.114691385384e-01 7.065603383650e-01 7.015320960943e-01 6.963829786179e-01 6.911169815514e-01 6.857386388808e-01 6.802472156744e-01 6.746502112311e-01 6.689471851556e-01 6.631451885073e-01 6.572469985190e-01 6.512534078758e-01 6.451743975942e-01 6.390090059725e-01 6.327665757155e-01 6.264484900755e-01 6.200609339403e-01 6.136111838499e-01 6.071008336087e-01 6.005411096175e-01 5.939337446777e-01 5.872879576616e-01 5.806100181233e-01 5.739054732606e-01 5.671849168085e-01 5.604522493918e-01 5.537192208321e-01 5.469922969915e-01 5.402801792686e-01 5.335932523052e-01 5.269389360018e-01 5.203288282146e-01 5.137725484107e-01 5.072806371630e-01 5.008635608062e-01 4.945326883971e-01 4.883001951347e-01 4.821764139399e-01 4.761742656404e-01 4.703062295448e-01 4.645835597290e-01 4.590202249226e-01 4.536276107788e-01 4.484203178964e-01 4.434088061459e-01 4.386074868868e-01 4.340277800147e-01 4.296824807609e-01 4.255839957789e-01 4.217404908931e-01 4.181676371098e-01 4.148713597203e-01 4.118629321507e-01 4.091513153985e-01 4.067412635153e-01 4.046422728502e-01 4.028574257781e-01 4.013914359716e-01 4.002462181021e-01 3.994223231438e-01 3.989213201821e-01 3.987390546437e-01 3.988741375704e-01 3.993210072560e-01 4.000725935524e-01 4.011225625826e-01 4.024621172602e-01 4.040822645951e-01 4.059695224155e-01 4.081144318927e-01 4.105030032821e-01 4.131215775349e-01 4.159567395747e-01 4.189921951749e-01 4.222145000708e-01 4.256058643490e-01 4.291523948612e-01 4.328373244118e-01 4.366442216110e-01 4.405585111286e-01 4.445624380088e-01 4.486416396233e-01 4.527796283156e-01 4.569603086449e-01 4.611715449243e-01 4.653934073850e-01 4.696157739515e-01 4.738220876154e-01 4.779988857639e-01 4.821342944161e-01 4.862110017699e-01 4.902208818631e-01 4.941487620028e-01 4.979827013693e-01 5.017132956547e-01 5.053250563526e-01 5.088124930064e-01 5.121600690615e-01 5.153607913667e-01 5.184041535462e-01 5.212788415888e-01 5.239800624890e-01 5.264939959708e-01 5.288161088549e-01 5.309377386091e-01 5.328494068147e-01 5.345481048583e-01 5.360212652008e-01 5.372671195894e-01 5.382775288794e-01 5.390462771674e-01 5.395699514594e-01 5.398400312818e-01 5.398564171884e-01 5.396108104010e-01 5.391011524126e-01 5.383246466452e-01 5.372751872406e-01 5.359542345904e-01 5.343543836350e-01 5.324778154675e-01 5.303217120957e-01 5.278826716733e-01 5.251649704695e-01 5.221624390672e-01 5.188795508378e-01 5.153152362548e-01 5.114694838764e-01 5.073482391314e-01 5.029471348559e-01 4.982748687209e-01 4.933311870208e-01 4.881197011325e-01 4.826492414475e-01 4.769176115388e-01 4.709369130240e-01 4.647102904918e-01 4.582447392084e-01 4.515512989152e-01 4.446337542381e-01 4.375065771393e-01 4.301765437839e-01 4.226575358018e-01 4.149624452058e-01 4.071018451486e-01 3.990956042066e-01 3.909570150475e-01 3.827045955846e-01 3.743592624826e-01 3.659396636844e-01 3.574725325292e-01 3.489805346774e-01 3.404934119947e-01 3.320396725667e-01 3.236531163669e-01 3.153697936055e-01 3.072271787711e-01 2.992687544740e-01 2.915380788497e-01 2.840846507438e-01 2.769595236133e-01 2.702165584191e-01 2.639127254193e-01 2.581063289091e-01 2.528564759431e-01 2.482208841858e-01 2.442561121923e-01 2.410144100530e-01 2.385398739367e-01 2.368720959727e-01 2.360382256295e-01 2.360553084047e-01 2.369291403395e-01 2.386514974762e-01 2.412041850670e-01 2.445561466630e-01 2.486700026358e-01 2.534969177909e-01 2.589867212041e-01 2.650816309164e-01 2.717234865423e-01 2.788571145739e-01 2.864200490778e-01 2.943594265520e-01 3.026180853796e-01 3.111456755706e-01 3.198936307949e-01 3.288131093968e-01 3.378638478536e-01 3.470027307697e-01 3.561920916815e-01 3.653979034592e-01 3.745835721162e-01 3.837215684671e-01 3.927793001541e-01 4.017320085333e-01 4.105529152574e-01 4.192167857966e-01 4.277033446553e-01 4.359889351585e-01 4.440550410681e-01 4.518817761546e-01 4.594502920704e-01 4.667468005687e-01 4.737516870314e-01 4.804531675824e-01 4.868346088738e-01 4.928845909022e-01 4.985902676076e-01 5.039384890329e-01 5.089213637055e-01 5.135251083860e-01 5.177436670741e-01 5.215673738100e-01 5.249870493192e-01 5.279987941920e-01 5.305922996246e-01 5.327649510628e-01 5.345111344271e-01 5.358251566124e-01 5.367070059271e-01 5.371501455599e-01 5.371579057598e-01 5.367245302569e-01 5.358524792782e-01 5.345437835576e-01 5.327958329846e-01 5.306169318492e-01 5.280066048614e-01 5.249706160246e-01 5.215165429780e-01 5.176474604166e-01 5.133752537834e-01 5.087070837813e-01 5.036537405989e-01 4.982280318070e-01 4.924414983958e-01 4.863110443277e-01 4.798515662321e-01 4.730828276251e-01 4.660227707950e-01 4.586956137458e-01 4.511247466714e-01 4.433363749515e-01 4.353607937262e-01 4.272288464344e-01 4.189757671115e-01 4.106396541986e-01 4.022589754000e-01 3.938831677481e-01 3.855545720590e-01 3.773292582285e-01 3.692606476561e-01 3.614073038231e-01 3.538356123364e-01 3.466070175871e-01 3.397944419558e-01 3.334663813979e-01 3.276945182758e-01 3.225522463724e-01 3.181050516034e-01 3.144213740558e-01 3.115575070616e-01 3.095649456934e-01 3.084850765975e-01 3.083441735471e-01 3.091595417671e-01 3.109297761836e-01 3.136445853204e-01 3.172752649257e-01 3.217843370748e-01 3.271250026380e-01 3.332353097516e-01 3.400548725230e-01 3.475115827311e-01 3.555357890397e-01 3.640537303364e-01 3.729889605963e-01 3.822751124402e-01 3.918337695119e-01 4.016014695905e-01 4.115109838854e-01 4.214958606014e-01 4.314998066266e-01 4.414609888988e-01 4.513271945943e-01 4.610453969499e-01 4.705648025893e-01 4.798411114504e-01 4.888263476953e-01 4.974826417588e-01 5.057668210532e-01 5.136427667227e-01 5.210769418327e-01 5.280334570135e-01 5.344852390348e-01 5.403993778923e-01 5.457528769693e-01 5.505211397942e-01 5.546798046829e-01 5.582124813014e-01 5.610982426597e-01 5.633255918888e-01 5.648801537572e-01 5.657512272838e-01 5.659335304123e-01 5.654198476498e-01 5.642106859636e-01 5.623056493980e-01 5.597084235620e-01 5.564277657864e-01 5.524729245606e-01 5.478599363310e-01 5.426047683105e-01 5.367303891517e-01 5.302635307115e-01 5.232330709836e-01 5.156762670649e-01 5.076296724346e-01 4.991413957951e-01 4.902613175729e-01 4.810450163227e-01 4.715564665124e-01 4.618626588471e-01 4.520423668711e-01 4.421755559293e-01 4.323519308965e-01 4.226696118865e-01 4.132288422744e-01 4.041414409113e-01 3.955178715485e-01 3.874764371157e-01 3.801351021965e-01 3.736070161424e-01 3.680069525605e-01 3.634328906865e-01 3.599748794228e-01 3.577033916787e-01 3.566686547925e-01 3.568980611249e-01 3.583914960852e-01 3.611273375963e-01 3.650554916692e-01 3.701082406325e-01 3.761990142306e-01 3.832244999346e-01 3.910778585597e-01 3.996383319186e-01 4.087899373341e-01 4.184119660597e-01 4.283886147702e-01 4.386085178443e-01 4.489620135516e-01 4.593520713662e-01 4.696818238677e-01 4.798649277419e-01 4.898223724453e-01 4.994757094038e-01 5.087636512361e-01 5.176204530125e-01 5.259936469420e-01 5.338352624619e-01 5.410992844800e-01 5.477520436481e-01 5.537578308712e-01 5.590921016617e-01 5.637314244441e-01 5.676592621685e-01 5.708650335421e-01 5.733365750419e-01 5.750756351840e-01 5.760807443863e-01 5.763597833718e-01 5.759234278686e-01 5.747838103912e-01 5.729654900713e-01 5.704871643827e-01 5.673818768685e-01 5.636808245339e-01 5.594207090317e-01 5.546484675263e-01 5.494061390679e-01 5.437505041720e-01 5.377390602385e-01 5.314305165959e-01 5.248982678492e-01 5.182100240711e-01 5.114463839568e-01 5.046870851230e-01 4.980182714022e-01 4.915320204345e-01 4.853142174899e-01 4.794626992087e-01 4.740670318491e-01 4.692189043693e-01 4.650066394843e-01 4.615062600093e-01 4.587954537522e-01 4.569311193302e-01 4.559648581350e-01 4.559296801292e-01 4.568402863726e-01 4.587031453000e-01 4.614953775007e-01 4.651885080482e-01 4.697324346850e-01 4.750631593766e-01 4.811097912161e-01 4.877842219709e-01 4.949997071119e-01 5.026574329335e-01 5.106600351971e-01 5.189089261397e-01 5.273041511415e-01 5.357550257343e-01 5.441661434995e-01 5.524560191640e-01 5.605456486554e-01 5.683607128439e-01 5.758421320022e-01 5.829296178227e-01 5.895798878705e-01 5.957530364185e-01 6.014197618219e-01 6.065612952618e-01 6.111628950275e-01 6.152243478398e-01 6.187468824275e-01 6.217452594183e-01 6.242362892818e-01 6.262418294043e-01 6.277964552102e-01 6.289268965089e-01 6.296718182747e-01 6.300672701875e-01 6.301468302253e-01 6.299499789151e-01 6.295030949467e-01 6.288397495589e-01 6.279795321043e-01 6.269400197867e-01 6.257366964749e-01 6.243677486494e-01 6.228377039654e-01 6.211346444137e-01 6.192479086068e-01 6.171604906916e-01 6.148501030466e-01 6.123005184808e-01 6.094871953513e-01 6.063966410945e-01 6.030153149921e-01 5.993379326508e-01 5.953724191001e-01 5.911285826836e-01 5.866403831774e-01 5.819462954284e-01 5.771012397711e-01 5.721807233652e-01 5.672622512800e-01 5.624498078465e-01 5.578438685032e-01 5.535604642141e-01 5.497184795126e-01 5.464265738158e-01 5.437995067449e-01 5.419233496064e-01 5.408776359472e-01 5.407133097876e-01 5.414487077894e-01 5.430830794348e-01 5.455677264090e-01 5.488397696008e-01 5.527972401758e-01 5.573157079890e-01 5.622586163445e-01 5.674650380373e-01 5.727811306544e-01 5.780424650868e-01 5.830936424281e-01 5.877956248257e-01 5.920130506584e-01 5.956451807497e-01 5.985988830587e-01 6.008146850030e-01 6.022589778680e-01 6.029140059951e-01 6.028022459992e-01 6.019553113975e-01 6.004349851177e-01 5.983202254120e-01 5.956974909741e-01 5.926708758706e-01 5.893396427381e-01 5.858070483700e-01 5.821664029121e-01 5.784941701993e-01 5.748567263963e-01 5.712873326241e-01 5.678081702426e-01 5.644064918791e-01 5.610508191007e-01 5.576921741696e-01 5.542595314765e-01 5.506815546969e-01 5.468763551999e-01 5.427734851284e-01 5.383138984210e-01 5.334556922819e-01 5.281923185227e-01 5.225384260823e-01 5.165555576031e-01 5.103405339341e-01 5.040259306583e-01 4.977903138524e-01 4.918318934680e-01 4.863842551134e-01 4.816822641535e-01 4.779604128172e-01 4.754358537075e-01 4.742766659233e-01 4.746075083941e-01 4.764718341297e-01 4.798467427824e-01 4.846280416490e-01 4.906358229211e-01 4.976399157493e-01 5.053539232586e-01 5.134732059424e-01 5.216740107434e-01 5.296412547232e-01 5.370786220597e-01 5.437123079047e-01 5.493156265829e-01 5.536974113270e-01 5.567223874488e-01 5.583104093888e-01 5.584288740909e-01 5.571174386122e-01 5.544605374743e-01 5.506092357423e-01 5.457686235822e-01 5.401896857004e-01 5.341791147434e-01 5.280612792425e-01 5.221967413766e-01 5.169394843735e-01 5.126235086195e-01 5.095498685309e-01 5.079402927486e-01 5.079462449779e-01 5.096079926150e-01 5.128643891047e-01 5.175622889567e-01 5.234498265624e-01 5.302251970483e-01 5.375366494279e-01 5.450240987164e-01 5.523380903300e-01 5.591542214011e-01 5.652053749721e-01 5.702713487345e-01 5.742124430763e-01 5.769527356550e-01 5.784847104024e-01 5.788771587472e-01 5.782426055883e-01 5.767508965909e-01 5.745949599879e-01 5.719794896219e-01 5.691094248060e-01 5.661548949018e-01 5.632564429890e-01 5.604986084755e-01 5.579177733249e-01 5.555024464714e-01 5.531994847068e-01 5.509491093154e-01 5.486837522531e-01 5.463717012076e-01 5.440254599380e-01 5.417202470769e-01 5.396093490920e-01 5.379012726901e-01 5.368729055442e-01 5.368204387185e-01 5.380307311063e-01 5.407504032647e-01 5.451249198538e-01 5.511905557921e-01 5.588361826807e-01 5.678186591231e-01 5.777845421937e-01 5.882852754710e-01 5.988461888981e-01 6.089838339617e-01 6.182656816360e-01 6.263291945106e-01 6.329068166015e-01 6.378517418071e-01 6.411171103575e-01 6.427742439237e-01 6.429782559040e-01 6.419486410589e-01 6.399529035639e-01 6.372506770435e-01 6.340897642146e-01 6.306589623305e-01 6.265879799828e-01 6.206648195679e-01 6.148945695511e-01 6.111427134453e-01 6.098405188468e-01 6.096506695617e-01 6.083606500266e-01 6.043373377320e-01 5.975416219548e-01 5.895240133354e-01 5.824005857291e-01 5.774215259058e-01 5.741046654903e-01 5.706107302435e-01 5.650492529844e-01 5.567967287978e-01 5.469770630722e-01 5.378241011593e-01 5.312545209691e-01 5.276238130124e-01 5.255742459193e-01 5.231178648386e-01 5.191225978211e-01 5.141749388101e-01 5.102398460985e-01 5.093348096846e-01 5.120860860965e-01 5.172440992387e-01 5.225395935318e-01 5.261991440996e-01 5.280008068438e-01 5.292263748582e-01 5.316055147667e-01 5.359260829000e-01 5.413078993555e-01 5.456878940242e-01 5.471469423180e-01 5.451057874282e-01 5.406825884562e-01 5.360116204297e-01 5.329080183284e-01 5.317327186737e-01 5.313187337671e-01 5.300191085394e-01 5.270696453603e-01 5.233424292425e-01 5.209666845813e-01 5.219802532529e-01 5.269157928006e-01 5.343968968668e-01 5.420554253859e-01 5.480608346012e-01 5.521742762140e-01 5.556996651853e-01 5.604326005760e-01 5.672975150191e-01 5.756319038470e-01 5.836400498259e-01 5.896776454583e-01 5.934140860119e-01 5.961203488668e-01 5.999017701881e-01 6.063331459349e-01 6.153531538594e-01 6.252750169665e-01 6.338491703185e-01 6.395772697085e-01 6.424210051152e-01 6.435369720266e-01 6.442466405876e-01 6.449156372419e-01 6.445570610294e-01 6.414196398042e-01 6.341763450300e-01 6.229411788086e-01 6.094909235687e-01 5.965209153735e-01 5.862984738576e-01 5.795580052522e-01 5.754049555930e-01 5.723182010589e-01 5.694648539183e-01 5.673156259824e-01 5.671469474520e-01 5.698015022243e-01 5.746232777760e-01 5.794180379737e-01 5.815275856422e-01 5.792513265961e-01 5.727257792962e-01 5.638481377985e-01 5.552913988075e-01 5.491196514370e-01 5.459047843028e-01 5.449562246617e-01 5.454183528224e-01 5.473106452689e-01 5.516554708728e-01 5.595558718241e-01 5.708882859396e-01 5.837106615178e-01 5.948924503313e-01 6.015165292037e-01 6.021923587934e-01 5.975943791901e-01 5.900321093711e-01 5.822877557500e-01 5.763383986741e-01 5.727090070097e-01 5.708790736853e-01 5.704082005063e-01 5.719706035954e-01 5.775399921749e-01 5.624432398947e-01 5.456527448173e-01 5.292291075870e-01 5.432610621361e-01 5.845045381334e-01 6.198269899067e-01 6.197793042504e-01 5.800794112998e-01 5.278654268184e-01 5.104818103264e-01 5.491560967876e-01 6.092878906696e-01 6.430299372774e-01 6.273717524362e-01 5.724192216048e-01 5.183304065407e-01 5.108625553608e-01 5.506954680141e-01 5.933292939722e-01 6.015660192892e-01 5.708443371931e-01 5.291787929066e-01 5.183578291822e-01 5.501946664287e-01 5.906650471509e-01 6.000844651016e-01 5.644958494250e-01 5.034415120049e-01 4.643703503856e-01 4.844580592098e-01 5.423787800918e-01 5.895262772496e-01 5.988174662342e-01 5.740407525835e-01 5.415485426069e-01 5.290807393300e-01 5.387513348386e-01 5.480805581349e-01 5.391002042119e-01 5.179816120839e-01 5.113228900249e-01 5.377728299435e-01 5.820366582180e-01 6.108610211566e-01 6.035182040133e-01 5.659947407567e-01 5.301320707980e-01 5.310856209947e-01 5.676132003053e-01 6.028081874579e-01 6.042967888579e-01 5.678297648942e-01 5.206703111998e-01 5.055637477909e-01 5.358978333284e-01 5.761914048580e-01 5.839879409183e-01 5.441393889359e-01 4.790303662065e-01 4.456638430826e-01 4.862473869303e-01 5.667414015026e-01 6.268709081902e-01 6.347691484173e-01 5.941922048352e-01 5.405843276379e-01 5.226393638368e-01 5.551693769544e-01 6.015961027726e-01 6.202079895007e-01 5.970559535496e-01 5.500200179848e-01 5.180824257412e-01 5.286108498970e-01 5.660633694540e-01 5.939467004061e-01 5.926377685060e-01 5.713460539777e-01 5.599314680362e-01 5.814763665919e-01 6.255976015172e-01 6.605481212020e-01 6.628040716662e-01 6.313441433917e-01
 4.283639537017e-01 4.297036799650e-01 4.311086482897e-01 4.326396816999e-01 4.341861602677e-01 4.355831263169e-01 4.368175644922e-01 4.380595017891e-01 4.394675920000e-01 4.410069197486e-01 4.424852025906e-01 4.437543311752e-01 4.448672166873e-01 4.460410532444e-01 4.474403146755e-01 4.489888456811e-01 4.504289000329e-01 4.515976527889e-01 4.526090296633e-01 4.537325256361e-01 4.551129944319e-01 4.566338902572e-01 4.580374879707e-01 4.591694489245e-01 4.601307594259e-01 4.611943848370e-01 4.625360951549e-01 4.640409987962e-01 4.654086440819e-01 4.664684864620e-01 4.673598691256e-01 4.683848532430e-01 4.696957367638e-01 4.711347087956e-01 4.723978198344e-01 4.733519736039e-01 4.741779208063e-01 4.751784227452e-01 4.764459033731e-01 4.777674622068e-01 4.788653816316e-01 4.796939193353e-01 4.804695084714e-01 4.814354358881e-01 4.826143401215e-01 4.837971309981e-01 4.847555294574e-01 4.854775463496e-01 4.861794862680e-01 4.870764117464e-01 4.881591680907e-01 4.892111792831e-01 4.900363915605e-01 4.906546980812e-01 4.912780220218e-01 4.920970925183e-01 4.930865906014e-01 4.940221774658e-01 4.947214112376e-01 4.952327449659e-01 4.957801757044e-01 4.965250791346e-01 4.974097585734e-01 4.982249046071e-01 4.988193795728e-01 4.992471315506e-01 4.997115568386e-01 5.003593409287e-01 5.011351976474e-01 5.018435213838e-01 5.023434643184e-01 5.026765280506e-01 5.030271822232e-01 5.035539524516e-01 5.042320499943e-01 5.048599358758e-01 5.052538281542e-01 5.054367852730e-01 5.056318676824e-01 5.060435390097e-01 5.066418557620e-01 5.071704660949e-01 5.074009686001e-01 5.073827316463e-01 5.074171650106e-01 5.077379689927e-01 5.082484896589e-01 5.086139769888e-01 5.086158527915e-01 5.083947759153e-01 5.083068931066e-01 5.085441164713e-01 5.089211247328e-01 5.090717511459e-01 5.088462623887e-01 5.084691139515e-01 5.082926944861e-01 5.084258310610e-01 5.086269970493e-01 5.085668324295e-01 5.081692083454e-01 5.076811317728e-01 5.074103860853e-01 5.074081220506e-01 5.074307577675e-01 5.071959593049e-01 5.066626608306e-01 5.060633480582e-01 5.056671431228e-01 5.055102947625e-01 5.053644036728e-01 5.049700096148e-01 5.042968926570e-01 5.035638751013e-01 5.030192750065e-01 5.026916540620e-01 5.023678992066e-01 5.018138632999e-01 5.010044048504e-01 5.001373149492e-01 4.994299970693e-01 4.989076651656e-01 4.983950137862e-01 4.976945517316e-01 4.967732671252e-01 4.957808525702e-01 4.948960916623e-01 4.941634086398e-01 4.934619165199e-01 4.926252331962e-01 4.915971706321e-01 4.904739276400e-01 4.894070338018e-01 4.884609383696e-01 4.875597770075e-01 4.865659177562e-01 4.854112982584e-01 4.841551842131e-01 4.829155974582e-01 4.817558956660e-01 4.806363915890e-01 4.794610177144e-01 4.781701492537e-01 4.767875461118e-01 4.753862771294e-01 4.740205944092e-01 4.726831080276e-01 4.713218189040e-01 4.698882309832e-01 4.683762668392e-01 4.668232938781e-01 4.652718790215e-01 4.637321109243e-01 4.621822205904e-01 4.605908949790e-01 4.589418379327e-01 4.572455421477e-01 4.555260155056e-01 4.537974386010e-01 4.520588459742e-01 4.502989940241e-01 4.485029211248e-01 4.466650758881e-01 4.447901511656e-01 4.428873360879e-01 4.409659768076e-01 4.390326847896e-01 4.370835929406e-01 4.351027007193e-01 4.330771475932e-01 4.310088164663e-01 4.289149616769e-01 4.268175711742e-01 4.247161963209e-01 4.225896404859e-01 4.204141522464e-01 4.181926013468e-01 4.159476769258e-01 4.137013764531e-01 4.114532272528e-01 4.091799721944e-01 4.068616344100e-01 4.045023325897e-01 4.021244867144e-01 3.997439620778e-01 3.973557011400e-01 3.949427424662e-01 3.924917263438e-01 3.900082534539e-01 3.875110197175e-01 3.850084583605e-01 3.824937870541e-01 3.799528705297e-01 3.773808371971e-01 3.747856678526e-01 3.721814237437e-01 3.695702643010e-01 3.669435510823e-01 3.642919012940e-01 3.616159676432e-01 3.589245694608e-01 3.562269169797e-01 3.535226217813e-01 3.508022179843e-01 3.480606511392e-01 3.453026732103e-01 3.425351511567e-01 3.397633329118e-01 3.369845817286e-01 3.341929015508e-01 3.313877349810e-01 3.285740691282e-01 3.257564526204e-01 3.229344035933e-01 3.201077695129e-01 3.172741833027e-01 3.144356843727e-01 3.115966303722e-01 3.087559277259e-01 3.059143728754e-01 3.030745510612e-01 3.002371620773e-01 2.974017529914e-01 2.945697511813e-01 2.917428772174e-01 2.889247092712e-01 2.861189033101e-01 2.833231260932e-01 2.805341717375e-01 2.777564517274e-01 2.749983958553e-01 2.722625995700e-01 2.695475296468e-01 2.668484591836e-01 2.641668628651e-01 2.615147194323e-01 2.588970370114e-01 2.563108058401e-01 2.537523026177e-01 2.512227863996e-01 2.487310773777e-01 2.462859173492e-01 2.438850800881e-01 2.415249117354e-01 2.392079392467e-01 2.369418489077e-01 2.347314045269e-01 2.325805499690e-01 2.304857388547e-01 2.284491636103e-01 2.264788054496e-01 2.245782072253e-01 2.227484813504e-01 2.209931215134e-01 2.193138901526e-01 2.177156782797e-01 2.162043911456e-01 2.147786870644e-01 2.134406453381e-01 2.121967906649e-01 2.110508158492e-01 2.100070744304e-01 2.090644611733e-01 2.082233501774e-01 2.074888230279e-01 2.068675218384e-01 2.063604358836e-01 2.059678019554e-01 2.056894891607e-01 2.055275742212e-01 2.054873116768e-01 2.055697384108e-01 2.057717955748e-01 2.060945990204e-01 2.065399008799e-01 2.071093430924e-01 2.078037671684e-01 2.086181077873e-01 2.095518933567e-01 2.106066945301e-01 2.117810946909e-01 2.130732900376e-01 2.144822128894e-01 2.160070510412e-01 2.176454815171e-01 2.193951167195e-01 2.212507272337e-01 2.232113552302e-01 2.252782762543e-01 2.274501694497e-01 2.297240614774e-01 2.320942405646e-01 2.345549457814e-01 2.371060169302e-01 2.397478822442e-01 2.424775945449e-01 2.452927278442e-01 2.481900068504e-01 2.511641075649e-01 2.542128166679e-01 2.573314283468e-01 2.605193116566e-01 2.637764373096e-01 2.671015411867e-01 2.704893116982e-01 2.739349294801e-01 2.774330926855e-01 2.809832643262e-01 2.845870199429e-01 2.882432053748e-01 2.919498920611e-01 2.957012073848e-01 2.994909055342e-01 3.033173051226e-01 3.071826909152e-01 3.110882059972e-01 3.150326734955e-01 3.190092008632e-01 3.230120587505e-01 3.270398051574e-01 3.310950435132e-01 3.351790040805e-01 3.392909949093e-01 3.434251220283e-01 3.475748557603e-01 3.517400789304e-01 3.559223926979e-01 3.601248736357e-01 3.643456112625e-01 3.685793799963e-01 3.728197725895e-01 3.770674513098e-01 3.813237933011e-01 3.855923592123e-01 3.898712836865e-01 3.941539846056e-01 3.984362990891e-01 4.027176538633e-01 4.070018623633e-01 4.112908079151e-01 4.155819402435e-01 4.198692761983e-01 4.241502255913e-01 4.284233960340e-01 4.326939333208e-01 4.369619319984e-01 4.412252956680e-01 4.454785098274e-01 4.497177345900e-01 4.539457553544e-01 4.581653843773e-01 4.623760028394e-01 4.665745451605e-01 4.707558387926e-01 4.749190201104e-01 4.790676007702e-01 4.832012436662e-01 4.873198838218e-01 4.914190476582e-01 4.954953506717e-01 4.995510323271e-01 5.035867392620e-01 5.076026025580e-01 5.115960600392e-01 5.155633789566e-01 5.195053463883e-01 5.234230138105e-01 5.273150970170e-01 5.311815799977e-01 5.350195775773e-01 5.388276251387e-01 5.426074153327e-01 5.463580425125e-01 5.500784003614e-01 5.537669392696e-01 5.574217640095e-01 5.610448512530e-01 5.646356394621e-01 5.681919531800e-01 5.717130423942e-01 5.751977785743e-01 5.786463025434e-01 5.820595939102e-01 5.854351640239e-01 5.887720787726e-01 5.920690347559e-01 5.953256470168e-01 5.985444439398e-01 6.017230778584e-01 6.048589988321e-01 6.079527018600e-01 6.110023962996e-01 6.140095951196e-01 6.169739912315e-01 6.198938247181e-01 6.227681524557e-01 6.255953684671e-01 6.283760613944e-01 6.311112558707e-01 6.337984382977e-01 6.364381224877e-01 6.390286217771e-01 6.415693316131e-01 6.440610384453e-01 6.465026696711e-01 6.488934751148e-01 6.512339906993e-01 6.535210318425e-01 6.557563206639e-01 6.579390078961e-01 6.600685022447e-01 6.621451078912e-01 6.641673219622e-01 6.661338930962e-01 6.680458997748e-01 6.699028689569e-01 6.717042934118e-01 6.734501506840e-01 6.751376480342e-01 6.767680161935e-01 6.783418676729e-01 6.798575605676e-01 6.813154305787e-01 6.827145382720e-01 6.840542388029e-01 6.853358610013e-01 6.865574513850e-01 6.877200853694e-01 6.888222458141e-01 6.898635877663e-01 6.908450455138e-01 6.917654251838e-01 6.926248735098e-01 6.934236904200e-01 6.941607537894e-01 6.948361516282e-01 6.954508990329e-01 6.960024663236e-01 6.964929458396e-01 6.969210868329e-01 6.972869926952e-01 6.975918490367e-01 6.978329206617e-01 6.980119015841e-01 6.981282175420e-01 6.981823707552e-01 6.981744553450e-01 6.981036694561e-01 6.979708215949e-01 6.977748582313e-01 6.975175543799e-01 6.971987829389e-01 6.968170127256e-01 6.963732177165e-01 6.958680738300e-01 6.953011351134e-01 6.946732482451e-01 6.939846867988e-01 6.932338564833e-01 6.924244430573e-01 6.915537788315e-01 6.906229944906e-01 6.896339659762e-01 6.885849515727e-01 6.874773260713e-01 6.863115573114e-01 6.850877224207e-01 6.838075058522e-01 6.824694945740e-01 6.810759404324e-01 6.796270217684e-01 6.781220705777e-01 6.765640787653e-01 6.749517075108e-01 6.732866695382e-01 6.715699523002e-01 6.698004276580e-01 6.679819679330e-01 6.661127871736e-01 6.641948016106e-01 6.622298731126e-01 6.602162295712e-01 6.581587069921e-01 6.560554720656e-01 6.539082917462e-01 6.517195031232e-01 6.494874403227e-01 6.472169680020e-01 6.449066081293e-01 6.425580873863e-01 6.401744265368e-01 6.377542335790e-01 6.353026072707e-01 6.328179589478e-01 6.303015022637e-01 6.277589082517e-01 6.251864834740e-01 6.225904159720e-01 6.199698659545e-01 6.173264545710e-01 6.146656378761e-01 6.119834001227e-01 6.092867537455e-01 6.065757217839e-01 6.038513941269e-01 6.011191212848e-01 5.983763219629e-01 5.956297657986e-01 5.928797754950e-01 5.901270846602e-01 5.873778794058e-01 5.846305357720e-01 5.818907403324e-01 5.791601708302e-01 5.764398702387e-01 5.737349143592e-01 5.710455844270e-01 5.683769828249e-01 5.657307305377e-01 5.631087568413e-01 5.605168926445e-01 5.579541346860e-01 5.554265234701e-01 5.529357924416e-01 5.504849074164e-01 5.480789105019e-01 5.457173466616e-01 5.434063907443e-01 5.411477320757e-01 5.389446271653e-01 5.368013793112e-01 5.347192257483e-01 5.327031688956e-01 5.307548657502e-01 5.288783018922e-01 5.270771309930e-01 5.253525889752e-01 5.237101622988e-01 5.221506169222e-01 5.206772165482e-01 5.192947876626e-01 5.180033765588e-01 5.168083744242e-01 5.157100024885e-01 5.147123511918e-01 5.138170152760e-01 5.130269322912e-01 5.123449588293e-01 5.117716873831e-01 5.113096743072e-01 5.109604860394e-01 5.107263409154e-01 5.106089359180e-01 5.106088615869e-01 5.107272793677e-01 5.109654579651e-01 5.113243323682e-01 5.118045630444e-01 5.124068515707e-01 5.131314401656e-01 5.139775823321e-01 5.149458193702e-01 5.160357349271e-01 5.172474318334e-01 5.185799111833e-01 5.200318996911e-01 5.216031152950e-01 5.232916826581e-01 5.250973269609e-01 5.270172727409e-01 5.290506564572e-01 5.311961446594e-01 5.334501796059e-01 5.358125177808e-01 5.382791870880e-01 5.408489242632e-01 5.435190605285e-01 5.462862314113e-01 5.491493031564e-01 5.521034331826e-01 5.551477076660e-01 5.582780716219e-01 5.614901719304e-01 5.647843888781e-01 5.681527903218e-01 5.715968768296e-01 5.751091452686e-01 5.786880694521e-01 5.823315901735e-01 5.860327458023e-01 5.897921691370e-01 5.936031021025e-01 5.974628614201e-01 6.013693274455e-01 6.053157933705e-01 6.093027531948e-01 6.133224912327e-01 6.173738287164e-01 6.214540661245e-01 6.255556132701e-01 6.296806015414e-01 6.338192796724e-01 6.379733334485e-01 6.421372132383e-01 6.463046396772e-01 6.504786630220e-01 6.546479675180e-01 6.588159159285e-01 6.629747150315e-01 6.671218952362e-01 6.712571371520e-01 6.753712413614e-01 6.794669966858e-01 6.835367268149e-01 6.875787811790e-01 6.915922269918e-01 6.955680430261e-01 6.995106082667e-01 7.034096634335e-01 7.072665433792e-01 7.110780138103e-01 7.148368988272e-01 7.185480023336e-01 7.221992386115e-01 7.257955265279e-01 7.293297828430e-01 7.327986010862e-01 7.362046055844e-01 7.395365330736e-01 7.428004517383e-01 7.459866790973e-01 7.490960948467e-01 7.521288489859e-01 7.550736262086e-01 7.579390760324e-01 7.607126372090e-01 7.633983219454e-01 7.659933766330e-01 7.684900371851e-01 7.708952039507e-01 7.731961991161e-01 7.753991299808e-01 7.774985915125e-01 7.794900651742e-01 7.813793182251e-01 7.831531838022e-01 7.848203824406e-01 7.863723656086e-01 7.878080685736e-01 7.891302943639e-01 7.903296330344e-01 7.914123421793e-01 7.923713110248e-01 7.932059685095e-01 7.939182170445e-01 7.945001159345e-01 7.949579958978e-01 7.952840968019e-01 7.954795829368e-01 7.955449423627e-01 7.954745169625e-01 7.952732987662e-01 7.949338610278e-01 7.944597224099e-01 7.938491986459e-01 7.930972145824e-01 7.922110423411e-01 7.911815326634e-01 7.900140897226e-01 7.887058025290e-01 7.872547076929e-01 7.856650824770e-01 7.839299236276e-01 7.820555087899e-01 7.800373806960e-01 7.778758803414e-01 7.755747786183e-01 7.731277508580e-01 7.705426651931e-01 7.678121199569e-01 7.649417915518e-01 7.619310854060e-01 7.587772530942e-01 7.554875882503e-01 7.520553183472e-01 7.484870846755e-01 7.447814014920e-01 7.409386192259e-01 7.369643822439e-01 7.328533731667e-01 7.286127020645e-01 7.242411629876e-01 7.197410640184e-01 7.151159995424e-01 7.103644493111e-01 7.054927272077e-01 7.004997584231e-01 6.953899998982e-01 6.901668844623e-01 6.848294410221e-01 6.793860740723e-01 6.738353855081e-01 6.681829072817e-01 6.624333550456e-01 6.565864236389e-01 6.506515717005e-01 6.446281978000e-01 6.385232797155e-01 6.323410402209e-01 6.260851658152e-01 6.197641823171e-01 6.133773849742e-01 6.069373497465e-01 6.004447743333e-01 5.939078392822e-01 5.873343833491e-01 5.807266771724e-01 5.740974646536e-01 5.674492672686e-01 5.607919784990e-01 5.541345760177e-01 5.474818501132e-01 5.408467195902e-01 5.342341289996e-01 5.276561538269e-01 5.211212644941e-01 5.146391427495e-01 5.082210530298e-01 5.018762951083e-01 4.956168427048e-01 4.894527874610e-01 4.833972529487e-01 4.774602550323e-01 4.716544724171e-01 4.659918995689e-01 4.604850503981e-01 4.551461461380e-01 4.499879857019e-01 4.450218313869e-01 4.402611722314e-01 4.357177985417e-01 4.314036357423e-01 4.273295383561e-01 4.235074582761e-01 4.199474204439e-01 4.166589588984e-01 4.136533542550e-01 4.109358569278e-01 4.085165059201e-01 4.063989762952e-01 4.045904355114e-01 4.030948864359e-01 4.019121396864e-01 4.010467673691e-01 4.004959672836e-01 4.002606237167e-01 4.003365953320e-01 4.007185432178e-01 4.014033901001e-01 4.023812620278e-01 4.036459698753e-01 4.051874757836e-01 4.069951468592e-01 4.090580657865e-01 4.113628336561e-01 4.138985550347e-01 4.166486876061e-01 4.196009803985e-01 4.227401143116e-01 4.260503415184e-01 4.295187886255e-01 4.331257407962e-01 4.368596684689e-01 4.407025054187e-01 4.446389682835e-01 4.486545020967e-01 4.527313381273e-01 4.568586583422e-01 4.610164773593e-01 4.651937916687e-01 4.693751083584e-01 4.735447555914e-01 4.776930127431e-01 4.818013894137e-01 4.858609973746e-01 4.898572983409e-01 4.937769151279e-01 4.976113816055e-01 5.013439546770e-01 5.049692702470e-01 5.084716377209e-01 5.118420369203e-01 5.150738378636e-01 5.181506638911e-01 5.210694768402e-01 5.238165913563e-01 5.263860976754e-01 5.287692948466e-01 5.309557571836e-01 5.329424517593e-01 5.347173238590e-01 5.362768450235e-01 5.376137499675e-01 5.387191893911e-01 5.395917058039e-01 5.402219667514e-01 5.406074547001e-01 5.407416497797e-01 5.406203563687e-01 5.402417724548e-01 5.395973049072e-01 5.386890613598e-01 5.375099989463e-01 5.360591228154e-01 5.343351527505e-01 5.323336634515e-01 5.300573891637e-01 5.275004324712e-01 5.246659019635e-01 5.215525777018e-01 5.181585033210e-01 5.144891964696e-01 5.105407774104e-01 5.063188869403e-01 5.018238281504e-01 4.970573830583e-01 4.920272450347e-01 4.867312145494e-01 4.811784179453e-01 4.753728915908e-01 4.693178030553e-01 4.630246559213e-01 4.564943844298e-01 4.497404543414e-01 4.427682056246e-01 4.355878577559e-01 4.282125042440e-01 4.206488165670e-01 4.129152345026e-01 4.050213890216e-01 3.969832365175e-01 3.888193694479e-01 3.805445192778e-01 3.721812717865e-01 3.637484487738e-01 3.552699093893e-01 3.467725908250e-01 3.382816342625e-01 3.298299298177e-01 3.214476940465e-01 3.131720033850e-01 3.050408879697e-01 2.970959692532e-01 2.893827640583e-01 2.819479431392e-01 2.748448392382e-01 2.681253453046e-01 2.618468192486e-01 2.560667518864e-01 2.508436629369e-01 2.462361805150e-01 2.422984344634e-01 2.390820352978e-01 2.366326538000e-01 2.349865711548e-01 2.341721762820e-01 2.342043323431e-01 2.350894175174e-01 2.368160698819e-01 2.393682873458e-01 2.427133032502e-01 2.468121829177e-01 2.516186932093e-01 2.570799755020e-01 2.631410856226e-01 2.697420872666e-01 2.768275488633e-01 2.843377541172e-01 2.922164413127e-01 3.004121681566e-01 3.088696360241e-01 3.175440305566e-01 3.263867179001e-01 3.353555806937e-01 3.444119220661e-01 3.535145320943e-01 3.626325512707e-01 3.717285498710e-01 3.807749840590e-01 3.897422834773e-01 3.986009479508e-01 4.073299128177e-01 4.159017101964e-01 4.242957412734e-01 4.324909966023e-01 4.404658110873e-01 4.482044357092e-01 4.556860244385e-01 4.628973154851e-01 4.698202811965e-01 4.764409596645e-01 4.827459885675e-01 4.887200423363e-01 4.943545299957e-01 4.996346459465e-01 5.045520549328e-01 5.090963773978e-01 5.132577605726e-01 5.170293228634e-01 5.204010266541e-01 5.233688182924e-01 5.259249213505e-01 5.280639176797e-01 5.297822559594e-01 5.310726158157e-01 5.319367279913e-01 5.323698638432e-01 5.323685827643e-01 5.319369382894e-01 5.310683940562e-01 5.297703812271e-01 5.280411393421e-01 5.258835612280e-01 5.233027149483e-01 5.203011961837e-01 5.168873055249e-01 5.130651370971e-01 5.088437771619e-01 5.042335616307e-01 4.992421267324e-01 4.938839575545e-01 4.881687957458e-01 4.821147172096e-01 4.757358181913e-01 4.690492731018e-01 4.620772711429e-01 4.548380987333e-01 4.473580861581e-01 4.396624042225e-01 4.317777688628e-01 4.237386623397e-01 4.155737236121e-01 4.073251319228e-01 3.990281570748e-01 3.907285605258e-01 3.824730386377e-01 3.743089204671e-01 3.662952635522e-01 3.584843471641e-01 3.509408265751e-01 3.437287431579e-01 3.369133362918e-01 3.305678763189e-01 3.247571057418e-01 3.195560020767e-01 3.150310444806e-01 3.112452589203e-01 3.082615511463e-01 3.061270003598e-01 3.048867882608e-01 3.045683537190e-01 3.051900913247e-01 3.067556691320e-01 3.092541366317e-01 3.126646797750e-01 3.169475968408e-01 3.220608866029e-01 3.279469087627e-01 3.345445006395e-01 3.417874982798e-01 3.496039889908e-01 3.579243317852e-01 3.666736113679e-01 3.757830501145e-01 3.851819992383e-01 3.948010166158e-01 4.045768762331e-01 4.144443575283e-01 4.243455269245e-01 4.342218626769e-01 4.440185085568e-01 4.536860333011e-01 4.631714613454e-01 4.724304996175e-01 4.814186360548e-01 4.900933469467e-01 4.984164077758e-01 5.063479421938e-01 5.138562621935e-01 5.209050470707e-01 5.274653080153e-01 5.335079532138e-01 5.390037174626e-01 5.439326634179e-01 5.482674234094e-01 5.519899784035e-01 5.550828110599e-01 5.575270437201e-01 5.593123300925e-01 5.604252655677e-01 5.608579266679e-01 5.606043866933e-01 5.596603434124e-01 5.580269235024e-01 5.557038248913e-01 5.526990974152e-01 5.490194773117e-01 5.446769188850e-01 5.396888490667e-01 5.340714762014e-01 5.278512945319e-01 5.210529046084e-01 5.137096743033e-01 5.058587756784e-01 4.975397238225e-01 4.888025502400e-01 4.796959897689e-01 4.702828998050e-01 4.606242524938e-01 4.507936671641e-01 4.408704190452e-01 4.309373681190e-01 4.210894634752e-01 4.114256688488e-01 4.020516118489e-01 3.930813705889e-01 3.846282062251e-01 3.768159254188e-01 3.697595692764e-01 3.635777156078e-01 3.583804098772e-01 3.542649562083e-01 3.513174015552e-01 3.495987878902e-01 3.491532672368e-01 3.499950210652e-01 3.521136588930e-01 3.554753580335e-01 3.600173431137e-01 3.656629121401e-01 3.723130928346e-01 3.798610247765e-01 3.881887030044e-01 3.971757835382e-01 4.067020370052e-01 4.166445118002e-01 4.268905105419e-01 4.373256654646e-01 4.478459090522e-01 4.583538552807e-01 4.687546259164e-01 4.789672816460e-01 4.889105574325e-01 4.985138310894e-01 5.077147763534e-01 5.164509963993e-01 5.246743137743e-01 5.323347496814e-01 5.393937393618e-01 5.458160565957e-01 5.515688090536e-01 5.566315006034e-01 5.609806317456e-01 5.646021095852e-01 5.674855541021e-01 5.696233794074e-01 5.710175256490e-01 5.716681687206e-01 5.715860015115e-01 5.707795492777e-01 5.692677450316e-01 5.670722487587e-01 5.642150175622e-01 5.607318063600e-01 5.566504778515e-01 5.520158528965e-01 5.468707416244e-01 5.412599908960e-01 5.352445378494e-01 5.288773652083e-01 5.222239267822e-01 5.153552132710e-01 5.083420179077e-01 5.012661352056e-01 4.942075986203e-01 4.872568635153e-01 4.805030141548e-01 4.740383078388e-01 4.679616170698e-01 4.623608674378e-01 4.573358125475e-01 4.529685762661e-01 4.493439059455e-01 4.465374440548e-01 4.446068517792e-01 4.436059152401e-01 4.435648403630e-01 4.445019115272e-01 4.464181530710e-01 4.492911606276e-01 4.530910525896e-01 4.577618543178e-01 4.632415048807e-01 4.694515288695e-01 4.763043271009e-01 4.837094004319e-01 4.915641558123e-01 4.997714183814e-01 5.082268834566e-01 5.168333146363e-01 5.254936466327e-01 5.341128805468e-01 5.426091952449e-01 5.508978738845e-01 5.589078198031e-01 5.665735042617e-01 5.738355291306e-01 5.806491731753e-01 5.869705058296e-01 5.927712156310e-01 5.980267897920e-01 6.027249801557e-01 6.068597123115e-01 6.104332907813e-01 6.134588529040e-01 6.159504052294e-01 6.179337351267e-01 6.194390085280e-01 6.204963603451e-01 6.211462660910e-01 6.214242683417e-01 6.213724331317e-01 6.210278126794e-01 6.204261026598e-01 6.196058085964e-01 6.185901302139e-01 6.174076754376e-01 6.160749557951e-01 6.146018881706e-01 6.129974194536e-01 6.112564261889e-01 6.093750913324e-01 6.073386644010e-01 6.051324618069e-01 6.027398239712e-01 6.001382035673e-01 5.973153995049e-01 5.942533798229e-01 5.909474709891e-01 5.873955501545e-01 5.836048760546e-01 5.796010321394e-01 5.754098887379e-01 5.710821112927e-01 5.666757801652e-01 5.622622704162e-01 5.579307122937e-01 5.537701465001e-01 5.498921478355e-01 5.463961373160e-01 5.433945516761e-01 5.409896718927e-01 5.392673406549e-01 5.383123186172e-01 5.381721184297e-01 5.388797886383e-01 5.404379261917e-01 5.428130718546e-01 5.459558026117e-01 5.497717519371e-01 5.541563117585e-01 5.589763373333e-01 5.640854906245e-01 5.693344124245e-01 5.745598371834e-01 5.796136512314e-01 5.843476617771e-01 5.886283159554e-01 5.923438119915e-01 5.953940154141e-01 5.977117441721e-01 5.992469894238e-01 5.999756592966e-01 5.999050605464e-01 5.990563837782e-01 5.974852285044e-01 5.952576857334e-01 5.924603458694e-01 5.891941257472e-01 5.855600994198e-01 5.816717930237e-01 5.776268146204e-01 5.735231371095e-01 5.694372520190e-01 5.654263164434e-01 5.615313123740e-01 5.577573468477e-01 5.540963025705e-01 5.505081162692e-01 5.469379491249e-01 5.433176905146e-01 5.395647995651e-01 5.356063543342e-01 5.313665869624e-01 5.267910777617e-01 5.218457971094e-01 5.165205391966e-01 5.108494844025e-01 5.048896547094e-01 4.987498128292e-01 4.925707806908e-01 4.865271810474e-01 4.808317176144e-01 4.757041848103e-01 4.713835011658e-01 4.680922800287e-01 4.660278252157e-01 4.653497495465e-01 4.661474683604e-01 4.684524086919e-01 4.722094372886e-01 4.772946389736e-01 4.835151450652e-01 4.906201468435e-01 4.983265190460e-01 5.063188242808e-01 5.142854880271e-01 5.219176940181e-01 5.289278438093e-01 5.350663657895e-01 5.401113850768e-01 5.439018405583e-01 5.463162772773e-01 5.472920739366e-01 5.468259272564e-01 5.449651952767e-01 5.418261734877e-01 5.375700389259e-01 5.324217337396e-01 5.266529477037e-01 5.205699632791e-01 5.145211230616e-01 5.088563202921e-01 5.039313692519e-01 5.000717464197e-01 4.975505280035e-01 4.965764446578e-01 4.972547209544e-01 4.996009321690e-01 5.035187006179e-01 5.088169514239e-01 5.152315235402e-01 5.224290657475e-01 5.300597524323e-01 5.377540919484e-01 5.451657728153e-01 5.519829470573e-01 5.579388354690e-01 5.628360000593e-01 5.665331049042e-01 5.689678682926e-01 5.701432182819e-01 5.701226538671e-01 5.690343826222e-01 5.670379104963e-01 5.643343890272e-01 5.611301450406e-01 5.576252252843e-01 5.540065649602e-01 5.504148546522e-01 5.469551830381e-01 5.436787803352e-01 5.405943225909e-01 5.376812982370e-01 5.348953079737e-01 5.322054667796e-01 5.295958026547e-01 5.271036836886e-01 5.248205526747e-01 5.228948803667e-01 5.215477616595e-01 5.210256587491e-01 5.216077343054e-01 5.235441051494e-01 5.270281296464e-01 5.321681682946e-01 5.389375860487e-01 5.471933520471e-01 5.566580985660e-01 5.669540038095e-01 5.776382132087e-01 5.882317832537e-01 5.982797013051e-01 6.073619138386e-01 6.151469836489e-01 6.213968722898e-01 6.259792721529e-01 6.288804779281e-01 6.301789196663e-01 6.300470300735e-01 6.287153710869e-01 6.264484454172e-01 6.235192483599e-01 6.201647502628e-01 6.165812182543e-01 6.128893270619e-01 6.087196660093e-01 6.027500876310e-01 5.969125171692e-01 5.930148177821e-01 5.914718355696e-01 5.909764897773e-01 5.893684782765e-01 5.850645054200e-01 5.780548330616e-01 5.698985957108e-01 5.627158485335e-01 5.577730069157e-01 5.546157978237e-01 5.514496447958e-01 5.464299706409e-01 5.389675234692e-01 5.301972331776e-01 5.223285551611e-01 5.172230755939e-01 5.151723178907e-01 5.147709172127e-01 5.140136199731e-01 5.117529452896e-01 5.085232845352e-01 5.061807773801e-01 5.066033134446e-01 5.103082963594e-01 5.160086899619e-01 5.214556566185e-01 5.248944829753e-01 5.260758374565e-01 5.262300656116e-01 5.270590566772e-01 5.294148115817e-01 5.325650125388e-01 5.346214601176e-01 5.338082116786e-01 5.296327547977e-01 5.232718472831e-01 5.169368053346e-01 5.125472929279e-01 5.105730042801e-01 5.099231618605e-01 5.089648234443e-01 5.068961282870e-01 5.045012188263e-01 5.037582753794e-01 5.065095937918e-01 5.130888559845e-01 5.219834218216e-01 5.307803959051e-01 5.376670176427e-01 5.424370248230e-01 5.464196920131e-01 5.514343385465e-01 5.584568690409e-01 5.669062092531e-01 5.750821424798e-01 5.814053651567e-01 5.855471044045e-01 5.887053899488e-01 5.928593581053e-01 5.994382252429e-01 6.082707538471e-01 6.176093469941e-01 6.251738265945e-01 6.294408600178e-01 6.303500954604e-01 6.290844134711e-01 6.270797177976e-01 6.249169621659e-01 6.218818755767e-01 6.164864728936e-01 6.076176389565e-01 5.955419730790e-01 5.821538840413e-01 5.701991703911e-01 5.618977478632e-01 5.577979556389e-01 5.567069768859e-01 5.567597739638e-01 5.567768289776e-01 5.569014197708e-01 5.581341363316e-01 5.611770189746e-01 5.654294881796e-01 5.689455371779e-01 5.694209541669e-01 5.655229021730e-01 5.577281521430e-01 5.482327877373e-01 5.399325963836e-01 5.349874080024e-01 5.338679838706e-01 5.355870077319e-01 5.388490227764e-01 5.431484727044e-01 5.489802093920e-01 5.570408369230e-01 5.670606718463e-01 5.772626061267e-01 5.848969668936e-01 5.875119869973e-01 5.841797262163e-01 5.760341321087e-01 5.658457544519e-01 5.568104228178e-01 5.511414101084e-01 5.493072114268e-01 5.504517826103e-01 5.536624767513e-01 5.592190707985e-01 5.690927370780e-01 5.571917371152e-01 5.433492234273e-01 5.276552731202e-01 5.389406233541e-01 5.745472698828e-01 6.039209231104e-01 6.001271470185e-01 5.607939171797e-01 5.138257413241e-01 5.036415560892e-01 5.448388546383e-01 6.008391623274e-01 6.269949710310e-01 6.038855680876e-01 5.446866295944e-01 4.923404097896e-01 4.921633164025e-01 5.385131287734e-01 5.831276534205e-01 5.900686903372e-01 5.568504361473e-01 5.127988376074e-01 5.000640332492e-01 5.297141292698e-01 5.670376240143e-01 5.731350912081e-01 5.360172947673e-01 4.780940495442e-01 4.489996774091e-01 4.811025715032e-01 5.450867203338e-01 5.912918891866e-01 5.944203230260e-01 5.599104696475e-01 5.169830083498e-01 4.988367732682e-01 5.113881891586e-01 5.301817119352e-01 5.330152344917e-01 5.215531412328e-01 5.175234790226e-01 5.381358094635e-01 5.729699477931e-01 5.943615390385e-01 5.839652284671e-01 5.475122069920e-01 5.145061660651e-01 5.164165873500e-01 5.503610127625e-01 5.814057986187e-01 5.797078825052e-01 5.422329052046e-01 4.959335252193e-01 4.818124595707e-01 5.112398747906e-01 5.490607645032e-01 5.553440049250e-01 5.179056595620e-01 4.617552087791e-01 4.426161004298e-01 4.924190858942e-01 5.717942544179e-01 6.246523060962e-01 6.231698634024e-01 5.736962521666e-01 5.143366571184e-01 4.965102432994e-01 5.330059933542e-01 5.818371289499e-01 5.994375306447e-01 5.729802742795e-01 5.231280720584e-01 4.930326975529e-01 5.113709649580e-01 5.578105054666e-01 5.917604252096e-01 5.928210900143e-01 5.708544544330e-01 5.570048142288e-01 5.757806010820e-01 6.169884112161e-01 6.477901958644e-01 6.438175710063e-01 6.045926811371e-01
 4.403848893545e-01 4.416671716680e-01 4.430063015802e-01 4.444731623019e-01 4.459630706452e-01 4.473067660981e-01 4.484808491875e-01 4.496505981746e-01 4.509796485772e-01 4.524435206975e-01 4.538545746436e-01 4.550587725837e-01 4.560989228736e-01 4.571870803802e-01 4.584941393669e-01 4.599559024968e-01 4.613192890774e-01 4.624134679381e-01 4.633399042395e-01 4.643644426301e-01 4.656408287969e-01 4.670649955210e-01 4.683822476749e-01 4.694295544320e-01 4.702953619459e-01 4.712489639566e-01 4.724754143798e-01 4.738736520608e-01 4.751458552587e-01 4.761107916193e-01 4.768956591330e-01 4.778008235452e-01 4.789875192853e-01 4.803108393226e-01 4.814688874126e-01 4.823187863170e-01 4.830289935181e-01 4.838997569426e-01 4.850353633425e-01 4.862334499957e-01 4.872182295611e-01 4.879331542421e-01 4.885840116384e-01 4.894119243544e-01 4.904508307103e-01 4.915028310560e-01 4.923414189118e-01 4.929430256006e-01 4.935112629924e-01 4.942614533094e-01 4.951968577382e-01 4.961132302237e-01 4.968132660165e-01 4.973036489936e-01 4.977844680900e-01 4.984494185639e-01 4.992850565045e-01 5.000807727008e-01 5.006496415119e-01 5.010259178405e-01 5.014236195557e-01 5.020076853589e-01 5.027344222624e-01 5.034045069177e-01 5.038627915563e-01 5.041495613705e-01 5.044583439661e-01 5.049394673504e-01 5.055527809822e-01 5.061120328766e-01 5.064711669416e-01 5.066576070210e-01 5.068462514787e-01 5.072008211196e-01 5.077109911635e-01 5.081859242790e-01 5.084347085144e-01 5.084658907473e-01 5.084926674853e-01 5.087258920526e-01 5.091522396151e-01 5.095244268384e-01 5.096056537401e-01 5.094297585629e-01 5.092888017159e-01 5.094263135687e-01 5.097623924203e-01 5.099683805816e-01 5.098162422147e-01 5.094300875907e-01 5.091615139480e-01 5.092129752347e-01 5.094145837466e-01 5.094024883170e-01 5.090172101762e-01 5.084687620359e-01 5.081082276091e-01 5.080546973821e-01 5.080794424736e-01 5.078528121295e-01 5.072892172163e-01 5.066260268930e-01 5.061702141540e-01 5.059815229707e-01 5.058253373606e-01 5.054195991322e-01 5.047155458813e-01 5.039386345373e-01 5.033566534157e-01 5.030130344274e-01 5.026861796938e-01 5.021175964217e-01 5.012701535600e-01 5.003578139031e-01 4.996267986657e-01 4.991120867018e-01 4.986062007462e-01 4.978751121402e-01 4.968895618929e-01 4.958419511780e-01 4.949494845860e-01 4.942405000484e-01 4.935444501891e-01 4.926654243139e-01 4.915672747678e-01 4.903943508322e-01 4.893255044120e-01 4.884070556745e-01 4.875225078884e-01 4.865070101814e-01 4.853015639768e-01 4.839982831877e-01 4.827485389149e-01 4.816188314759e-01 4.805358300843e-01 4.793636949320e-01 4.780318732650e-01 4.765967452978e-01 4.751759228550e-01 4.738352274369e-01 4.725361114012e-01 4.711838850221e-01 4.697163701290e-01 4.681562106956e-01 4.665773253567e-01 4.650343210664e-01 4.635199498923e-01 4.619836281057e-01 4.603750202991e-01 4.586886327297e-01 4.569619095353e-01 4.552365038698e-01 4.535235979802e-01 4.518016321691e-01 4.500387247518e-01 4.482191536880e-01 4.463531855881e-01 4.444648284489e-01 4.425676860869e-01 4.406615174935e-01 4.387348188380e-01 4.367735774746e-01 4.347719139070e-01 4.327337380375e-01 4.306690256973e-01 4.285863027524e-01 4.264923650178e-01 4.243846894113e-01 4.222471386771e-01 4.200665629547e-01 4.178439024338e-01 4.155965247549e-01 4.133455630699e-01 4.110937522715e-01 4.088192217520e-01 4.064982547768e-01 4.041312985477e-01 4.017427286586e-01 3.993539179835e-01 3.969649438818e-01 3.945545910397e-01 3.921012413036e-01 3.896085727588e-01 3.870982708605e-01 3.845872086788e-01 3.820717701632e-01 3.795345537181e-01 3.769616665242e-01 3.743586875649e-01 3.717434929507e-01 3.691254375616e-01 3.664984702063e-01 3.638493085825e-01 3.611723313783e-01 3.584742354561e-01 3.557692622489e-01 3.530614571339e-01 3.503414220302e-01 3.476006926219e-01 3.448392512023e-01 3.420654002995e-01 3.392893924240e-01 3.365104165149e-01 3.337202041535e-01 3.309132536842e-01 3.280941255535e-01 3.252701365810e-01 3.224465590837e-01 3.196210313662e-01 3.167876722538e-01 3.139460333182e-01 3.111024788442e-01 3.082601237552e-01 3.054197797062e-01 3.025798799756e-01 2.997401291549e-01 2.969021777246e-01 2.940704112216e-01 2.912449380478e-01 2.884249858481e-01 2.856141210211e-01 2.828148889025e-01 2.800264825531e-01 2.772494169935e-01 2.744857510008e-01 2.717397815518e-01 2.690165870819e-01 2.663130685973e-01 2.636273096821e-01 2.609631409521e-01 2.583289269477e-01 2.557286021827e-01 2.531615011702e-01 2.506217882348e-01 2.481126444229e-01 2.456456293163e-01 2.432268513785e-01 2.408532816787e-01 2.385224360993e-01 2.362350709684e-01 2.340000322088e-01 2.318270572724e-01 2.297147170178e-01 2.276593986617e-01 2.256640034248e-01 2.237355609076e-01 2.218805420735e-01 2.201022031137e-01 2.183977098179e-01 2.167698698749e-01 2.152246162297e-01 2.137674198949e-01 2.123994696623e-01 2.111234014607e-01 2.099405410608e-01 2.088563681432e-01 2.078749447405e-01 2.069960268382e-01 2.062207363919e-01 2.055547517971e-01 2.050011907831e-01 2.045629924459e-01 2.042390490021e-01 2.040276534016e-01 2.039340648409e-01 2.039627946867e-01 2.041147968473e-01 2.043871094822e-01 2.047800934843e-01 2.052932424044e-01 2.059313699287e-01 2.066934391651e-01 2.075749862550e-01 2.085755927162e-01 2.096970005657e-01 2.109379100528e-01 2.122975577948e-01 2.137715367925e-01 2.153563635052e-01 2.170528633401e-01 2.188594737871e-01 2.207729407133e-01 2.227918430125e-01 2.249132628253e-01 2.271351896697e-01 2.294543260717e-01 2.318643439783e-01 2.343642686083e-01 2.369554665612e-01 2.396366914808e-01 2.424033605402e-01 2.452499400663e-01 2.481713017471e-01 2.511672648593e-01 2.542372562136e-01 2.573795399247e-01 2.605912085161e-01 2.638686993465e-01 2.672083207761e-01 2.706057647136e-01 2.740592564156e-01 2.775665005939e-01 2.811286270685e-01 2.847439073741e-01 2.884078597312e-01 2.921157675560e-01 2.958635905972e-01 2.996498136722e-01 3.034766250967e-01 3.073439511331e-01 3.112487008037e-01 3.151863936816e-01 3.191508206372e-01 3.231408180587e-01 3.271587739419e-01 3.312061779250e-01 3.352821424493e-01 3.393804666862e-01 3.434940947608e-01 3.476241646026e-01 3.517710470702e-01 3.559383328360e-01 3.601245645966e-01 3.643242604934e-01 3.685315711268e-01 3.727451083785e-01 3.769684418507e-01 3.812030170704e-01 3.854492981622e-01 3.896999020008e-01 3.939514106614e-01 3.982014134055e-01 4.024542058326e-01 4.067112470469e-01 4.109721901570e-01 4.152306545143e-01 4.194821688436e-01 4.237268468406e-01 4.279670361127e-01 4.322067025578e-01 4.364420365325e-01 4.406684963451e-01 4.448820234470e-01 4.490829478988e-01 4.532747261876e-01 4.574591899059e-01 4.616332678614e-01 4.657917313853e-01 4.699317178077e-01 4.740550340300e-01 4.781644759706e-01 4.822602484544e-01 4.863391081705e-01 4.903960768312e-01 4.944301749797e-01 4.984447111298e-01 5.024399386242e-01 5.064149765935e-01 5.103666196602e-01 5.142913789584e-01 5.181909575617e-01 5.220659126748e-01 5.259166977475e-01 5.297406516494e-01 5.335353300395e-01 5.372997976851e-01 5.410361733545e-01 5.447435098649e-01 5.484209552489e-01 5.520653441647e-01 5.556765867683e-01 5.592555891495e-01 5.628018918565e-01 5.663137594925e-01 5.697902797274e-01 5.732302937991e-01 5.766344584372e-01 5.800027767406e-01 5.833335166994e-01 5.866255927358e-01 5.898770783377e-01 5.930897064178e-01 5.962643232765e-01 5.993977079584e-01 6.024890562870e-01 6.055374675915e-01 6.085422802411e-01 6.115061442910e-01 6.144271642048e-01 6.173026622396e-01 6.201327239104e-01 6.229158137928e-01 6.256539167141e-01 6.283469623154e-01 6.309914360683e-01 6.335884857087e-01 6.361362180901e-01 6.386346834234e-01 6.410848477357e-01 6.434852765095e-01 6.458352755250e-01 6.481338072268e-01 6.503796819364e-01 6.525745639451e-01 6.547178865423e-01 6.568079840441e-01 6.588449946279e-01 6.608274467003e-01 6.627554102995e-01 6.646296368824e-01 6.664482851516e-01 6.682124542877e-01 6.699205022830e-01 6.715712629014e-01 6.731658028491e-01 6.747037913983e-01 6.761846190507e-01 6.776084254388e-01 6.789724847211e-01 6.802787147505e-01 6.815264201637e-01 6.827151722766e-01 6.838458958301e-01 6.849156089983e-01 6.859252423614e-01 6.868760988370e-01 6.877654211903e-01 6.885957005516e-01 6.893645928799e-01 6.900725997688e-01 6.907204321140e-01 6.913067656597e-01 6.918314540815e-01 6.922952296412e-01 6.926968218692e-01 6.930376974912e-01 6.933168451474e-01 6.935336288818e-01 6.936894736517e-01 6.937827361971e-01 6.938149756813e-01 6.937853513298e-01 6.936932591471e-01 6.935401791646e-01 6.933250462749e-01 6.930483081862e-01 6.927111849583e-01 6.923117194578e-01 6.918508095102e-01 6.913298781468e-01 6.907464875103e-01 6.901042345624e-01 6.894012966324e-01 6.886373952657e-01 6.878150538482e-01 6.869318235104e-01 6.859900003883e-01 6.849902739931e-01 6.839306005970e-01 6.828138548842e-01 6.816390589505e-01 6.804075843478e-01 6.791200941006e-01 6.777751089881e-01 6.763766071302e-01 6.749220024459e-01 6.734131577379e-01 6.718520238493e-01 6.702362999901e-01 6.685690829838e-01 6.668504171349e-01 6.650804980628e-01 6.632620391126e-01 6.613929472631e-01 6.594769397736e-01 6.575140898253e-01 6.555032624769e-01 6.534492693268e-01 6.513501589630e-01 6.492072851960e-01 6.470244446811e-01 6.447985222474e-01 6.425352179917e-01 6.402323171964e-01 6.378920506107e-01 6.355173291207e-01 6.331073959522e-01 6.306655679090e-01 6.281920219379e-01 6.256875754223e-01 6.231570682681e-01 6.205976350699e-01 6.180148166040e-01 6.154085220432e-01 6.127794282105e-01 6.101328616930e-01 6.074669058367e-01 6.047861234308e-01 6.020920093251e-01 5.993847403606e-01 5.966697164520e-01 5.939458429282e-01 5.912173507284e-01 5.884863420624e-01 5.857532538695e-01 5.830240620096e-01 5.802964967985e-01 5.775771739531e-01 5.748675677487e-01 5.721685996776e-01 5.694855645819e-01 5.668178253880e-01 5.641710465635e-01 5.615478489536e-01 5.589483631144e-01 5.563791456341e-01 5.538388149219e-01 5.513345287230e-01 5.488673464268e-01 5.464394398481e-01 5.440566920231e-01 5.417182967552e-01 5.394313153187e-01 5.371961872429e-01 5.350160516236e-01 5.328965369204e-01 5.308372125574e-01 5.288446762701e-01 5.269188073672e-01 5.250646067861e-01 5.232860337507e-01 5.215842503388e-01 5.199628364175e-01 5.184250909609e-01 5.169732113334e-01 5.156115619807e-01 5.143406468693e-01 5.131654743097e-01 5.120866447847e-01 5.111079724571e-01 5.102319864210e-01 5.094591462654e-01 5.087949518512e-01 5.082383600396e-01 5.077925581314e-01 5.074594189041e-01 5.072398340889e-01 5.071366845294e-01 5.071501892353e-01 5.072819398754e-01 5.075319096991e-01 5.079019565798e-01 5.083930636146e-01 5.090050874749e-01 5.097389218528e-01 5.105933297618e-01 5.115694826895e-01 5.126667000202e-01 5.138840084008e-01 5.152220548632e-01 5.166783834166e-01 5.182538068521e-01 5.199457546591e-01 5.217537067210e-01 5.236756509754e-01 5.257101074995e-01 5.278558463208e-01 5.301097967914e-01 5.324713279491e-01 5.349366982979e-01 5.375040333046e-01 5.401717331217e-01 5.429357692289e-01 5.457954495670e-01 5.487460604859e-01 5.517848677919e-01 5.549104728350e-01 5.581174261268e-01 5.614060943295e-01 5.647693865106e-01 5.682064832389e-01 5.717133405482e-01 5.752860117851e-01 5.789233806459e-01 5.826186454988e-01 5.863714509170e-01 5.901763194990e-01 5.940299460721e-01 5.979312763589e-01 6.018715581909e-01 6.058529069236e-01 6.098680423209e-01 6.139143449972e-01 6.179906518436e-01 6.220880490554e-01 6.262096941237e-01 6.303460227800e-01 6.344975760732e-01 6.386600435750e-01 6.428268128961e-01 6.470002562658e-01 6.511710222553e-01 6.553394649025e-01 6.595019452364e-01 6.636516673597e-01 6.677920080260e-01 6.719114719849e-01 6.760135234962e-01 6.800912584121e-01 6.841416403132e-01 6.881657954858e-01 6.921529006403e-01 6.961079289043e-01 7.000213621503e-01 7.038929804923e-01 7.077222270392e-01 7.114991631099e-01 7.152303984827e-01 7.189033021361e-01 7.225216921784e-01 7.260820193324e-01 7.295760908984e-01 7.330103861501e-01 7.363724859488e-01 7.396673541520e-01 7.428886011394e-01 7.460321147631e-01 7.491023226563e-01 7.520863348988e-01 7.549920784944e-01 7.578104918027e-01 7.605401778595e-01 7.631826982733e-01 7.657279868449e-01 7.681844232697e-01 7.705397726424e-01 7.727967683598e-01 7.749552183901e-01 7.770056712384e-01 7.789568973245e-01 7.807957999487e-01 7.825280953961e-01 7.841499418215e-01 7.856560935637e-01 7.870521337438e-01 7.883268091989e-01 7.894870320143e-01 7.905267132451e-01 7.914430280853e-01 7.922406473567e-01 7.929096035260e-01 7.934564538068e-01 7.938746072483e-01 7.941638335865e-01 7.943261608456e-01 7.943535012823e-01 7.942532494914e-01 7.940170793568e-01 7.936480395173e-01 7.931454347093e-01 7.925034840412e-01 7.917292381496e-01 7.908144186970e-01 7.897626492706e-01 7.885742988970e-01 7.872435567659e-01 7.857764595351e-01 7.841666010522e-01 7.824184199898e-01 7.805300740972e-01 7.784989511218e-01 7.763303185993e-01 7.740180547421e-01 7.715678841812e-01 7.689767683062e-01 7.662446660048e-01 7.633755459992e-01 7.603638516521e-01 7.572178955181e-01 7.539314788480e-01 7.505088202018e-01 7.469515146503e-01 7.432567763640e-01 7.394312331251e-01 7.354708791648e-01 7.313810661099e-01 7.271613286569e-01 7.228125050453e-01 7.183395875828e-01 7.137405123600e-01 7.090211253682e-01 7.041802334497e-01 6.992224822881e-01 6.941501870258e-01 6.889641967640e-01 6.836701004374e-01 6.782680480437e-01 6.727634090191e-01 6.671590686486e-01 6.614567014270e-01 6.556637490315e-01 6.497806947750e-01 6.438129895116e-01 6.377659108830e-01 6.316413550756e-01 6.254479436355e-01 6.191870509395e-01 6.128665999970e-01 6.064911165128e-01 6.000647458379e-01 5.935978556816e-01 5.870918018787e-01 5.805576581094e-01 5.739989258033e-01 5.674235728134e-01 5.608414504102e-01 5.542561281566e-01 5.476803063567e-01 5.411186142665e-01 5.345823969482e-01 5.280796191724e-01 5.216191635951e-01 5.152130095537e-01 5.088678362982e-01 5.025968538851e-01 4.964096974360e-01 4.903169482798e-01 4.843301123204e-01 4.784603973644e-01 4.727202583754e-01 4.671203973971e-01 4.616735509566e-01 4.563916223179e-01 4.512861978478e-01 4.463709342677e-01 4.416560449057e-01 4.371545222893e-01 4.328767074727e-01 4.288355961538e-01 4.250404493256e-01 4.215015036396e-01 4.182302696753e-01 4.152339757665e-01 4.125217088882e-01 4.101000335815e-01 4.079747978325e-01 4.061532660265e-01 4.046366197649e-01 4.034291910650e-01 4.025321502021e-01 4.019443100101e-01 4.016662813304e-01 4.016938856880e-01 4.020252575460e-01 4.026518264039e-01 4.035698518972e-01 4.047707963881e-01 4.062448006823e-01 4.079835730575e-01 4.099746221434e-01 4.122075821456e-01 4.146679422330e-01 4.173442803736e-01 4.202222162644e-01 4.232868221642e-01 4.265254820123e-01 4.299203495497e-01 4.334589138470e-01 4.371245722667e-01 4.409022830684e-01 4.447770937463e-01 4.487330261000e-01 4.527565289786e-01 4.568301690929e-01 4.609415298218e-01 4.650766817491e-01 4.692182110058e-01 4.733566007283e-01 4.774736338347e-01 4.815601751909e-01 4.856015561838e-01 4.895837004596e-01 4.934981677000e-01 4.973286717036e-01 5.010674358983e-01 5.047014435797e-01 5.082192804214e-01 5.116131673205e-01 5.148691585971e-01 5.179813114659e-01 5.209380724129e-01 5.237307568623e-01 5.263522469350e-01 5.287909949814e-01 5.310432201300e-01 5.330972393675e-01 5.349474996736e-01 5.365886745817e-01 5.380097710928e-01 5.392106068901e-01 5.401789594289e-01 5.409130461803e-01 5.414078645159e-01 5.416549541134e-01 5.416547870810e-01 5.413985150782e-01 5.408857663143e-01 5.401108913221e-01 5.390702670733e-01 5.377642677349e-01 5.361860570456e-01 5.343381382524e-01 5.322157051225e-01 5.298177055487e-01 5.271462704132e-01 5.241956361630e-01 5.209726235799e-01 5.174717103119e-01 5.136962112459e-01 5.096489156611e-01 5.053280115603e-01 5.007411222314e-01 4.958847382884e-01 4.907667607257e-01 4.853910288608e-01 4.797582807988e-01 4.738796168908e-01 4.677551433369e-01 4.613944318229e-01 4.548049439927e-01 4.479919887198e-01 4.409690480471e-01 4.337400385867e-01 4.263201973179e-01 4.187192307582e-01 4.109484352082e-01 4.030257568341e-01 3.949611161578e-01 3.867750511010e-01 3.784835840977e-01 3.701056927478e-01 3.616654931353e-01 3.531825892386e-01 3.446850088919e-01 3.361987674580e-01 3.277543354568e-01 3.193842291664e-01 3.111236276182e-01 3.030118250427e-01 2.950887542336e-01 2.874011861104e-01 2.799954016076e-01 2.729220341169e-01 2.662370718868e-01 2.599934928967e-01 2.542506279981e-01 2.490652913990e-01 2.444959082086e-01 2.405953334506e-01 2.374147201334e-01 2.349994789090e-01 2.333837248121e-01 2.325967419703e-01 2.326506933953e-01 2.335511817992e-01 2.352895538497e-01 2.378433082357e-01 2.411845635575e-01 2.452710312154e-01 2.500574792346e-01 2.554906308621e-01 2.615159539823e-01 2.680759145513e-01 2.751102068240e-01 2.825655012620e-01 2.903820663712e-01 2.985094391044e-01 3.068957760226e-01 3.154925274172e-01 3.242554546469e-01 3.331401482395e-01 3.421086411292e-01 3.511231885205e-01 3.601471760200e-01 3.691516365508e-01 3.781019527773e-01 3.869742704492e-01 3.957380109317e-01 4.043698224336e-01 4.128466599020e-01 4.211447115321e-01 4.292458344125e-01 4.371273058154e-01 4.447730337228e-01 4.521652704354e-01 4.592862782934e-01 4.661235196121e-01 4.726589692249e-01 4.788821079927e-01 4.847783210670e-01 4.903357715819e-01 4.955451028373e-01 5.003928624434e-01 5.048727157301e-01 5.089724318173e-01 5.126863836210e-01 5.160061721578e-01 5.189245737648e-01 5.214371921654e-01 5.235364869775e-01 5.252201098627e-01 5.264836616403e-01 5.273220569728e-01 5.277379567272e-01 5.277234666463e-01 5.272828912635e-01 5.264145476947e-01 5.251184907855e-01 5.233995025561e-01 5.212565319926e-01 5.186964767824e-01 5.157222812389e-01 5.123392131446e-01 5.085565315349e-01 5.043782294615e-01 4.998162768654e-01 4.948790791682e-01 4.895789169187e-01 4.839285944327e-01 4.779404942409e-01 4.716338151668e-01 4.650228474855e-01 4.581284843941e-01 4.509714105623e-01 4.435741452736e-01 4.359630738014e-01 4.281638008211e-01 4.202090744320e-01 4.121289300524e-01 4.039598395312e-01 3.957429014815e-01 3.875152679433e-01 3.793283673060e-01 3.712256815739e-01 3.632624663125e-01 3.554958652791e-01 3.479814472224e-01 3.407868901111e-01 3.339743482251e-01 3.276130180866e-01 3.217728640865e-01 3.165192460056e-01 3.119249154516e-01 3.080494872122e-01 3.049544798823e-01 3.026911304468e-01 3.013020945916e-01 3.008194884902e-01 3.012609245565e-01 3.026345680971e-01 3.049311899701e-01 3.081308605687e-01 3.122011107865e-01 3.170961333447e-01 3.227673934796e-01 3.291504443969e-01 3.361853465815e-01 3.437993361817e-01 3.519250842215e-01 3.604913424473e-01 3.694254975155e-01 3.786627050687e-01 3.881321882637e-01 3.977709340984e-01 4.075178363454e-01 4.173097672716e-01 4.270945212903e-01 4.368147644534e-01 4.464203153966e-01 4.558627665410e-01 4.650944912822e-01 4.740731346615e-01 4.827552429395e-01 4.911033647918e-01 4.990786191886e-01 5.066456374202e-01 5.137737688152e-01 5.204280627345e-01 5.265828285403e-01 5.322089944741e-01 5.372820503186e-01 5.417801416218e-01 5.456793737233e-01 5.489634418168e-01 5.516140184234e-01 5.536169013066e-01 5.549609255080e-01 5.556337056203e-01 5.556312636517e-01 5.549456024311e-01 5.535762816247e-01 5.515233251452e-01 5.487894900269e-01 5.453839537585e-01 5.413133679623e-01 5.365932189755e-01 5.312384194032e-01 5.252706404129e-01 5.187151919247e-01 5.115989982534e-01 5.039574997437e-01 4.958266796581e-01 4.872517359861e-01 4.782807836770e-01 4.689677025499e-01 4.593756323649e-01 4.495683052068e-01 4.396233743054e-01 4.296202956069e-01 4.196475929094e-01 4.098033757704e-01 4.001872302476e-01 3.909125318996e-01 3.820926119091e-01 3.738466371308e-01 3.662989117939e-01 3.595674660096e-01 3.537715825548e-01 3.490172881366e-01 3.454002061410e-01 3.429987584622e-01 3.418677732541e-01 3.420397691179e-01 3.435166174943e-01 3.462778282672e-01 3.502738472576e-01 3.554339789297e-01 3.616677855969e-01 3.688680122353e-01 3.769231912530e-01 3.857079820565e-01 3.951010364372e-01 4.049783818205e-01 4.152185434134e-01 4.257085343555e-01 4.363350560931e-01 4.469990298456e-01 4.576005148040e-01 4.680517537637e-01 4.782721605731e-01 4.881826343825e-01 4.977190594538e-01 5.068156948877e-01 5.154187041181e-01 5.234781730550e-01 5.309475477820e-01 5.377918998601e-01 5.439746440902e-01 5.494698577897e-01 5.542541785899e-01 5.583072770467e-01 5.616197040980e-01 5.641781123556e-01 5.659824798932e-01 5.670312921579e-01 5.673278598527e-01 5.668844635017e-01 5.657113820317e-01 5.638299134786e-01 5.612597296202e-01 5.580293147357e-01 5.541711105583e-01 5.497170092324e-01 5.447127054120e-01 5.392000199555e-01 5.332293974585e-01 5.268595370052e-01 5.201443257485e-01 5.131549362525e-01 5.059567586590e-01 4.986285560387e-01 4.912490853145e-01 4.839020483779e-01 4.766794680763e-01 4.696693337401e-01 4.629706866543e-01 4.566781132977e-01 4.508868554472e-01 4.456946570760e-01 4.411857697753e-01 4.374499850996e-01 4.345582622778e-01 4.325738101988e-01 4.315487174336e-01 4.315112188425e-01 4.324835591962e-01 4.344583258512e-01 4.374183337081e-01 4.413254309340e-01 4.461227601642e-01 4.517463302748e-01 4.581133066203e-01 4.651360451218e-01 4.727160850709e-01 4.807534131259e-01 4.891463166602e-01 4.977883464239e-01 5.065828169892e-01 5.154279018970e-01 5.242313876910e-01 5.329056399080e-01 5.413670151230e-01 5.495445564727e-01 5.573671835817e-01 5.647793605306e-01 5.717305048374e-01 5.781764688529e-01 5.840873152169e-01 5.894364105456e-01 5.942105723827e-01 5.984017192560e-01 6.020110991139e-01 6.050503176655e-01 6.075320129903e-01 6.094839576386e-01 6.109310884242e-01 6.119096708997e-01 6.124584114780e-01 6.126149096148e-01 6.124249016839e-01 6.119274087980e-01 6.111664035015e-01 6.101793298644e-01 6.090003986803e-01 6.076631252584e-01 6.061873191403e-01 6.045956770953e-01 6.028993724082e-01 6.011009556717e-01 5.992024872912e-01 5.971942919196e-01 5.950671473969e-01 5.928049423285e-01 5.903910080252e-01 5.878103629983e-01 5.850442742184e-01 5.820870200695e-01 5.789290671133e-01 5.755774523944e-01 5.720435198134e-01 5.683486875155e-01 5.645346172804e-01 5.606442078127e-01 5.567445276093e-01 5.529050903105e-01 5.492108870610e-01 5.457581149474e-01 5.426382556589e-01 5.399576537690e-01 5.378075024331e-01 5.362768077303e-01 5.354453998467e-01 5.353631722226e-01 5.360741313432e-01 5.375809588802e-01 5.398682882501e-01 5.428931593862e-01 5.465757909908e-01 5.508251342019e-01 5.555158725782e-01 5.605177833533e-01 5.656841908892e-01 5.708582466426e-01 5.758975107549e-01 5.806474749549e-01 5.849795538147e-01 5.887703532939e-01 5.919160962648e-01 5.943403396833e-01 5.959785583634e-01 5.968028020487e-01 5.968009815480e-01 5.959888516792e-01 5.944095270969e-01 5.921185409371e-01 5.892014265132e-01 5.857489257791e-01 5.818685339965e-01 5.776721236158e-01 5.732670339457e-01 5.687632012039e-01 5.642495442719e-01 5.598071524976e-01 5.554889603676e-01 5.513266731842e-01 5.473297353265e-01 5.434743045770e-01 5.397236467318e-01 5.360142058483e-01 5.322725203495e-01 5.284211521283e-01 5.243764125206e-01 5.200735408025e-01 5.154533260855e-01 5.104889000319e-01 5.051782811617e-01 4.995513914553e-01 4.936847922790e-01 4.876812770422e-01 4.816920595944e-01 4.758957574540e-01 4.704975059217e-01 4.657253469060e-01 4.617981576814e-01 4.589351777758e-01 4.573161349545e-01 4.570745092585e-01 4.582888829482e-01 4.609548181192e-01 4.650068113671e-01 4.702961444100e-01 4.766176284866e-01 4.837159066869e-01 4.912973983939e-01 4.990601376505e-01 5.066910388350e-01 5.138977141551e-01 5.204071162358e-01 5.259802762471e-01 5.304258405593e-01 5.335884612578e-01 5.353770507408e-01 5.357439206533e-01 5.347059729118e-01 5.323373175978e-01 5.287610933601e-01 5.241694408012e-01 5.187951869750e-01 5.129234507284e-01 5.068773283200e-01 5.009975579285e-01 4.956464854352e-01 4.911601118622e-01 4.878510893790e-01 4.859730913174e-01 4.856924660320e-01 4.870928230075e-01 4.901401560241e-01 4.947123980509e-01 5.005867395685e-01 5.074722433891e-01 5.150329787607e-01 5.229018665401e-01 5.307215809480e-01 5.381469192847e-01 5.448774335144e-01 5.506648004005e-01 5.553125515538e-01 5.587051222377e-01 5.607813924190e-01 5.615555223462e-01 5.610989327016e-01 5.595347636103e-01 5.570370881685e-01 5.537954041952e-01 5.500222225560e-01 5.459218387582e-01 5.416778949654e-01 5.374479849346e-01 5.333392905591e-01 5.294268460963e-01 5.257346863372e-01 5.222642782073e-01 5.190018435023e-01 5.159325425254e-01 5.130742878763e-01 5.104749893790e-01 5.082433304218e-01 5.065386367156e-01 5.055662314055e-01 5.055733656557e-01 5.067980528878e-01 5.094602199649e-01 5.137081557711e-01 5.195920000144e-01 5.270490807833e-01 5.358819336129e-01 5.457921383219e-01 5.563789292757e-01 5.671936925562e-01 5.777730477772e-01 5.876654896707e-01 5.964869659594e-01 6.039223929770e-01 6.097619833747e-01 6.139049916727e-01 6.163502915673e-01 6.172076814372e-01 6.166555330347e-01 6.149435061337e-01 6.123461473156e-01 6.091347638700e-01 6.055620855928e-01 6.018168176030e-01 5.980268549542e-01 5.942408047728e-01 5.900706261544e-01 5.841377101482e-01 5.783100540612e-01 5.743472816230e-01 5.726566169175e-01 5.719668100028e-01 5.701809165044e-01 5.657761318604e-01 5.587807894609e-01 5.507664166219e-01 5.438500742840e-01 5.392936020760e-01 5.366530519680e-01 5.341576780654e-01 5.300035992218e-01 5.236294009470e-01 5.161692670730e-01 5.097890755118e-01 5.062722618469e-01 5.058269878438e-01 5.069952475994e-01 5.077545151804e-01 5.069412519401e-01 5.050338241749e-01 5.037839978696e-01 5.049495749584e-01 5.089724807980e-01 5.145658320763e-01 5.195289443606e-01 5.221404985090e-01 5.221429557945e-01 5.207305670552e-01 5.196148485229e-01 5.197397056002e-01 5.205393207620e-01 5.203093749069e-01 5.174079650411e-01 5.114296442457e-01 5.036103518588e-01 4.962242866668e-01 4.912663101354e-01 4.892652201460e-01 4.891448120241e-01 4.892360634847e-01 4.886561024966e-01 4.880593782190e-01 4.892405292011e-01 4.938269890646e-01 5.019679768106e-01 5.120602363281e-01 5.217050094017e-01 5.291591166077e-01 5.342859858735e-01 5.384622941368e-01 5.435433184752e-01 5.505552998425e-01 5.589880819843e-01 5.672091431922e-01 5.736727585790e-01 5.780146801630e-01 5.813293563023e-01 5.854514119956e-01 5.916738216720e-01 5.997476862369e-01 6.079081713713e-01 6.138956612400e-01 6.162081971517e-01 6.148192962931e-01 6.109886148614e-01 6.063099474615e-01 6.016088560481e-01 5.964426914345e-01 5.895667462676e-01 5.800396511296e-01 5.682371667141e-01 5.560865143005e-01 5.462732921223e-01 5.408220779838e-01 5.399575237615e-01 5.421088438135e-01 5.450663839268e-01 5.473680566683e-01 5.489385226326e-01 5.506468151033e-01 5.532050606351e-01 5.562062509795e-01 5.580424411277e-01 5.567975072670e-01 5.514998364221e-01 5.429267264721e-01 5.334857458807e-01 5.261705644076e-01 5.230575485221e-01 5.243432702291e-01 5.286202102945e-01 5.341174687723e-01 5.398624792209e-01 5.459668587581e-01 5.529200475308e-01 5.605190292478e-01 5.673124928701e-01 5.710350466264e-01 5.697479525467e-01 5.630062277710e-01 5.523906386994e-01 5.410782223427e-01 5.325432122742e-01 5.290101977165e-01 5.306241600041e-01 5.359580220886e-01 5.434998868747e-01 5.531073593292e-01 5.667346925728e-01 5.581887028388e-01 5.420236818663e-01 5.227169670308e-01 5.291138319927e-01 5.597348594030e-01 5.854385096137e-01 5.804672784149e-01 5.433743361799e-01 5.018048947533e-01 4.966108893670e-01 5.373634860516e-01 5.875604454521e-01 6.061229283670e-01 5.770139915162e-01 5.162847770670e-01 4.689826040709e-01 4.777523818959e-01 5.294579844002e-01 5.738136974696e-01 5.774724714532e-01 5.404940559542e-01 4.937379131395e-01 4.797680993968e-01 5.084252856802e-01 5.438672915768e-01 5.481736575237e-01 5.116912178019e-01 4.595757580562e-01 4.416684736739e-01 4.830861375119e-01 5.485854266963e-01 5.899641354090e-01 5.846277885505e-01 5.402733664497e-01 4.895679072016e-01 4.708293166096e-01 4.911437336440e-01 5.212172302115e-01 5.340606949475e-01 5.277800934691e-01 5.212814765923e-01 5.327147090977e-01 5.572770517005e-01 5.722215149311e-01 5.606441509931e-01 5.271341347108e-01 4.980069224548e-01 5.006573672145e-01 5.312088975870e-01 5.575858806622e-01 5.528897786310e-01 5.153767772583e-01 4.715364339290e-01 4.600706990300e-01 4.897819961743e-01 5.261658640011e-01 5.323815054949e-01 4.992549098498e-01 4.532459650747e-01 4.458361595580e-01 4.990645500132e-01 5.725555880039e-01 6.156148676034e-01 6.042998756895e-01 5.474114329621e-01 4.854698120727e-01 4.712671177675e-01 5.131326284688e-01 5.637821482147e-01 5.796302190805e-01 5.502398836663e-01 4.995884070048e-01 4.743262173876e-01 5.019284472968e-01 5.560898025420e-01 5.934957947150e-01 5.941451710003e-01 5.689031597460e-01 5.502050506513e-01 5.641397074656e-01 6.010164331630e-01 6.271558877375e-01 6.176261735159e-01 5.726993655779e-01
 4.519602595826e-01 4.531707667214e-01 4.544300311689e-01 4.558198235611e-01 4.572407986300e-01 4.585182279327e-01 4.596189341305e-01 4.607029591558e-01 4.619403615212e-01 4.633166525808e-01 4.646490726156e-01 4.657767376745e-01 4.667318938630e-01 4.677220476469e-01 4.689255514296e-01 4.702896295452e-01 4.715659546989e-01 4.725746799680e-01 4.734048755694e-01 4.743191234816e-01 4.754808725183e-01 4.767977726092e-01 4.780193982735e-01 4.789723089407e-01 4.797322440549e-01 4.805649529758e-01 4.816670197358e-01 4.829493294023e-01 4.841175405192e-01 4.849785328216e-01 4.856475130873e-01 4.864234944846e-01 4.874772743087e-01 4.886767665962e-01 4.897217806698e-01 4.904589802923e-01 4.910447097548e-01 4.917777988108e-01 4.927728221031e-01 4.938398848785e-01 4.947045834508e-01 4.952987472663e-01 4.958163915570e-01 4.964988372970e-01 4.973904439426e-01 4.983055995189e-01 4.990181977219e-01 4.994923573078e-01 4.999195810233e-01 5.005160693733e-01 5.012980236116e-01 5.020727636163e-01 5.026416980245e-01 5.029983330377e-01 5.033306884886e-01 5.038350758863e-01 5.045120521090e-01 5.051626650759e-01 5.055952806022e-01 5.058311418455e-01 5.060731745219e-01 5.064915006525e-01 5.070553053067e-01 5.075758824665e-01 5.078936878782e-01 5.080344179135e-01 5.081818197309e-01 5.084920666719e-01 5.089382077210e-01 5.093441167598e-01 5.095584180118e-01 5.095938664606e-01 5.096168632260e-01 5.097948321059e-01 5.101338823590e-01 5.104518545006e-01 5.105523761511e-01 5.104281100479e-01 5.102827479840e-01 5.103347278365e-01 5.105855866206e-01 5.107981191133e-01 5.107277196993e-01 5.103910708572e-01 5.100716096629e-01 5.100227757991e-01 5.101821071975e-01 5.102267919930e-01 5.099184510928e-01 5.093648722187e-01 5.089129721980e-01 5.087760739715e-01 5.087997426836e-01 5.086242778246e-01 5.080772059123e-01 5.073563283470e-01 5.068101011036e-01 5.065687095362e-01 5.064149172161e-01 5.060210774925e-01 5.052909148619e-01 5.044513755370e-01 5.038088611284e-01 5.034332948300e-01 5.030983067631e-01 5.025211104983e-01 5.016459595641e-01 5.006908381482e-01 4.999228062172e-01 4.993923557104e-01 4.988848322102e-01 4.981418254186e-01 4.971204827917e-01 4.960292087000e-01 4.951126739113e-01 4.944114551378e-01 4.937241142599e-01 4.928167804863e-01 4.916555722903e-01 4.904292022699e-01 4.893517057855e-01 4.884578349220e-01 4.875807547984e-01 4.865242913952e-01 4.852505598310e-01 4.838992802730e-01 4.826482288243e-01 4.815464491795e-01 4.804811851143e-01 4.792888529336e-01 4.779080735074e-01 4.764284221272e-01 4.749987516905e-01 4.736878317783e-01 4.724260421577e-01 4.710780506970e-01 4.695727312234e-01 4.679621415372e-01 4.663645207899e-01 4.648466571544e-01 4.633715658340e-01 4.618463841167e-01 4.602072388392e-01 4.584739380125e-01 4.567215688249e-01 4.550055186724e-01 4.533199275385e-01 4.516131334147e-01 4.498352488204e-01 4.479801488432e-01 4.460848632721e-01 4.441916515873e-01 4.423118156893e-01 4.404231796430e-01 4.384959014121e-01 4.365128207860e-01 4.344842493227e-01 4.324338183833e-01 4.303757286945e-01 4.283088467343e-01 4.262232454260e-01 4.241052420816e-01 4.219479512750e-01 4.197553115372e-01 4.175371023139e-01 4.153020679526e-01 4.130565246934e-01 4.107992423634e-01 4.085151312501e-01 4.061892139399e-01 4.038231360342e-01 4.014327363930e-01 3.990396272590e-01 3.966486401987e-01 3.942381048797e-01 3.917833017933e-01 3.892836578349e-01 3.867634106326e-01 3.842442577764e-01 3.817286751843e-01 3.791949987586e-01 3.766208287794e-01 3.740092696354e-01 3.713818702887e-01 3.687552193395e-01 3.661284363819e-01 3.634833982674e-01 3.608055592059e-01 3.581003640925e-01 3.553853517832e-01 3.526704353906e-01 3.499508376420e-01 3.472124321259e-01 3.444498914388e-01 3.416702331022e-01 3.388865484961e-01 3.361041249654e-01 3.333137665605e-01 3.305077268939e-01 3.276849426231e-01 3.248543388668e-01 3.220256956963e-01 3.191992106774e-01 3.163663407505e-01 3.135232475686e-01 3.106726198836e-01 3.078230356520e-01 3.049794394326e-01 3.021399984731e-01 2.992990963413e-01 2.964565878889e-01 2.936193956148e-01 2.907903572334e-01 2.879699093047e-01 2.851577048525e-01 2.823532851608e-01 2.795598228276e-01 2.767815312621e-01 2.740172034688e-01 2.712671208366e-01 2.685361575352e-01 2.658259050775e-01 2.631375272020e-01 2.604713906933e-01 2.578286774513e-01 2.552144764697e-01 2.526351601321e-01 2.500885314172e-01 2.475707613988e-01 2.450883352859e-01 2.426481390138e-01 2.402557068381e-01 2.379110659793e-01 2.356088429150e-01 2.333513570844e-01 2.311507204552e-01 2.290143750309e-01 2.269393434514e-01 2.249233422679e-01 2.229676269339e-01 2.210809808451e-01 2.192738262339e-01 2.175448013627e-01 2.158901909709e-01 2.143138874948e-01 2.128214466296e-01 2.114205585548e-01 2.101142108559e-01 2.088994878048e-01 2.077778042016e-01 2.067563273812e-01 2.058385902494e-01 2.050267815841e-01 2.043221630643e-01 2.037255919268e-01 2.032410876319e-01 2.028732330312e-01 2.026189711965e-01 2.024800475977e-01 2.024597789406e-01 2.025606050591e-01 2.027840482991e-01 2.031281875350e-01 2.035891204731e-01 2.041714373948e-01 2.048780958780e-01 2.057082191933e-01 2.066580492352e-01 2.077249710788e-01 2.089098857416e-01 2.102138068891e-01 2.116355379231e-01 2.131690610221e-01 2.148135318791e-01 2.165683312650e-01 2.184323735809e-01 2.204035673807e-01 2.224764340937e-01 2.246470621861e-01 2.269157937953e-01 2.292802959187e-01 2.317360853498e-01 2.342823139194e-01 2.369156311501e-01 2.396339598358e-01 2.424328875439e-01 2.453074057540e-01 2.482553320690e-01 2.512787003808e-01 2.543758263450e-01 2.575423090608e-01 2.607730384893e-01 2.640627792844e-01 2.674115327538e-01 2.708195525767e-01 2.742849686312e-01 2.778047337969e-01 2.813758449568e-01 2.849949001527e-01 2.886581477801e-01 2.923639767127e-01 2.961100689602e-01 2.998986441803e-01 3.037275830558e-01 3.075930558289e-01 3.114903802201e-01 3.154161918019e-01 3.193686667916e-01 3.233507175622e-01 3.273627271663e-01 3.314018080277e-01 3.354636698748e-01 3.395419588149e-01 3.436365111503e-01 3.477495472571e-01 3.518822153830e-01 3.560347057516e-01 3.602009872891e-01 3.643749420265e-01 3.685558299366e-01 3.727464347011e-01 3.769486152138e-01 3.811620535061e-01 3.853813266429e-01 3.896017186611e-01 3.938212528225e-01 3.980423012289e-01 4.022686648922e-01 4.064993900509e-01 4.107286279535e-01 4.149513323311e-01 4.191668590192e-01 4.233787141388e-01 4.275889880936e-01 4.317969772066e-01 4.359969654695e-01 4.401842051731e-01 4.443584033339e-01 4.485234480028e-01 4.526810567324e-01 4.568306008192e-01 4.609654476784e-01 4.650819166327e-01 4.691807299209e-01 4.732652101321e-01 4.773376933080e-01 4.813949250121e-01 4.854321564511e-01 4.894456619012e-01 4.934375499593e-01 4.974115699088e-01 5.013674961610e-01 5.053017420700e-01 5.092100950507e-01 5.130909179859e-01 5.169474076295e-01 5.207810372139e-01 5.245902173205e-01 5.283715912666e-01 5.321223290876e-01 5.358436745875e-01 5.395364590155e-01 5.432006250544e-01 5.468356685062e-01 5.504363980744e-01 5.540037639897e-01 5.575387254337e-01 5.610408295711e-01 5.645098838952e-01 5.679425506945e-01 5.713382313944e-01 5.746986397788e-01 5.780224001676e-01 5.813087372057e-01 5.845565574528e-01 5.877634180880e-01 5.909319291444e-01 5.940617106260e-01 5.971501674958e-01 6.001971962024e-01 6.032014336923e-01 6.061623285719e-01 6.090829038444e-01 6.119590594890e-01 6.147905817928e-01 6.175763686146e-01 6.203157352791e-01 6.230111535433e-01 6.256611189350e-01 6.282629712568e-01 6.308168485886e-01 6.333211471775e-01 6.357776212602e-01 6.381869974053e-01 6.405463536033e-01 6.428551362297e-01 6.451119075026e-01 6.473170195767e-01 6.494716593818e-01 6.515747853838e-01 6.536250166480e-01 6.556228809391e-01 6.575653435690e-01 6.594549084545e-01 6.612909589351e-01 6.630721522848e-01 6.647987585524e-01 6.664690894846e-01 6.680824959871e-01 6.696407078535e-01 6.711427601785e-01 6.725882160106e-01 6.739762612665e-01 6.753061635698e-01 6.765781400897e-01 6.777920444104e-01 6.789485661835e-01 6.800459933192e-01 6.810836793238e-01 6.820622944673e-01 6.829814903500e-01 6.838408075422e-01 6.846405232336e-01 6.853802778266e-01 6.860590314771e-01 6.866778535770e-01 6.872360503358e-01 6.877336301876e-01 6.881706401472e-01 6.885458269423e-01 6.888609831953e-01 6.891142777602e-01 6.893071338724e-01 6.894384606562e-01 6.895079720977e-01 6.895172370253e-01 6.894651690109e-01 6.893521186935e-01 6.891778618253e-01 6.889424324828e-01 6.886467831845e-01 6.882905526701e-01 6.878728883393e-01 6.873945146732e-01 6.868559280814e-01 6.862570213121e-01 6.855992485200e-01 6.848809685429e-01 6.841031377577e-01 6.832671825822e-01 6.823716435949e-01 6.814183116779e-01 6.804066432258e-01 6.793362658062e-01 6.782095696497e-01 6.770256818519e-01 6.757856845547e-01 6.744895436331e-01 6.731381271580e-01 6.717322765754e-01 6.702718816340e-01 6.687578424898e-01 6.671920331474e-01 6.655728848254e-01 6.639026367872e-01 6.621819830607e-01 6.604099967062e-01 6.585907950968e-01 6.567216850330e-01 6.548062508501e-01 6.528440761001e-01 6.508355197370e-01 6.487838781007e-01 6.466876051080e-01 6.445496785781e-01 6.423705542862e-01 6.401503083479e-01 6.378927927210e-01 6.355963177877e-01 6.332639014893e-01 6.308968191050e-01 6.284947566623e-01 6.260624661697e-01 6.235985876183e-01 6.211049489545e-01 6.185847473506e-01 6.160374010134e-01 6.134669740218e-01 6.108730432720e-01 6.082580022982e-01 6.056248723701e-01 6.029737537973e-01 6.003083237895e-01 5.976291717589e-01 5.949381678087e-01 5.922390458437e-01 5.895321614780e-01 5.868214440592e-01 5.841078271199e-01 5.813933537657e-01 5.786823604598e-01 5.759747749252e-01 5.732747175946e-01 5.705847316970e-01 5.679056659891e-01 5.652429283135e-01 5.625961568314e-01 5.599703042796e-01 5.573676025173e-01 5.547898242882e-01 5.522419397785e-01 5.497235802167e-01 5.472411661025e-01 5.447959839154e-01 5.423909362642e-01 5.400301333344e-01 5.377138692868e-01 5.354488156791e-01 5.332363825805e-01 5.310784587348e-01 5.289811957026e-01 5.269437030927e-01 5.249728497234e-01 5.230697955609e-01 5.212369306025e-01 5.194799695942e-01 5.177988386705e-01 5.161986606682e-01 5.146815504675e-01 5.132500706082e-01 5.119085600875e-01 5.106571659503e-01 5.095013246022e-01 5.084412998604e-01 5.074805518824e-01 5.066226205038e-01 5.058674461617e-01 5.052196574078e-01 5.046794631077e-01 5.042489927910e-01 5.039310457786e-01 5.037259598050e-01 5.036363694421e-01 5.036629889864e-01 5.038065059547e-01 5.040687448619e-01 5.044499804752e-01 5.049516705425e-01 5.055724528537e-01 5.063151457957e-01 5.071774101965e-01 5.081610688622e-01 5.092654963224e-01 5.104883425451e-01 5.118315859983e-01 5.132919825411e-01 5.148710102948e-01 5.165660695634e-01 5.183761394465e-01 5.202999905375e-01 5.223352215462e-01 5.244812236961e-01 5.267345620087e-01 5.290950925638e-01 5.315594112716e-01 5.341241641030e-01 5.367893722113e-01 5.395502095255e-01 5.424059215277e-01 5.453523325125e-01 5.483867884791e-01 5.515074893434e-01 5.547097014085e-01 5.579920105508e-01 5.613494016661e-01 5.647805458972e-01 5.682813892083e-01 5.718471045837e-01 5.754786025635e-01 5.791669179244e-01 5.829130009397e-01 5.867115883501e-01 5.905583915559e-01 5.944533840132e-01 5.983880670163e-01 6.023629026255e-01 6.063728954910e-01 6.104132543695e-01 6.144849443555e-01 6.185782241738e-01 6.226954821225e-01 6.268286130256e-01 6.309764039883e-01 6.351368788493e-01 6.393016522215e-01 6.434744348765e-01 6.476451211941e-01 6.518134565514e-01 6.559773558355e-01 6.601297269231e-01 6.642723675233e-01 6.683962221433e-01 6.725031314499e-01 6.765878309185e-01 6.806451212269e-01 6.846770101368e-01 6.886737881078e-01 6.926394000947e-01 6.965660645044e-01 7.004503749379e-01 7.042948750155e-01 7.080879858924e-01 7.118361511540e-01 7.155296101001e-01 7.191677955617e-01 7.227509494920e-01 7.262688591655e-01 7.297284984542e-01 7.331180659746e-01 7.364405695080e-01 7.396937016275e-01 7.428691999991e-01 7.459734662057e-01 7.489938904850e-01 7.519367252884e-01 7.547959464368e-01 7.575659556302e-01 7.602528503480e-01 7.628442471220e-01 7.653473180478e-01 7.677534764669e-01 7.700615984408e-01 7.722745644081e-01 7.743807803205e-01 7.763889834662e-01 7.782889895597e-01 7.800827564069e-01 7.817703377554e-01 7.833418823637e-01 7.848071191429e-01 7.861531295574e-01 7.873858369632e-01 7.885014277742e-01 7.894950092486e-01 7.903730798664e-01 7.911241215032e-01 7.917548261659e-01 7.922599840740e-01 7.926377645326e-01 7.928915075103e-01 7.930123326053e-01 7.930072319544e-01 7.928695193317e-01 7.925996769542e-01 7.922000148542e-01 7.916624504840e-01 7.909947629826e-01 7.901889718804e-01 7.892479848179e-01 7.881723104338e-01 7.869562891629e-01 7.856062603121e-01 7.841162032315e-01 7.824882908262e-01 7.807232013216e-01 7.788165112786e-01 7.767744866366e-01 7.745915811072e-01 7.722710392979e-01 7.698122076136e-01 7.672131809060e-01 7.644794985099e-01 7.616045665088e-01 7.585954465851e-01 7.554495100689e-01 7.521665991555e-01 7.487521036045e-01 7.451994605350e-01 7.415183748284e-01 7.377028666765e-01 7.337577604279e-01 7.296853881733e-01 7.254823874564e-01 7.211576435995e-01 7.167051273988e-01 7.121332709469e-01 7.074409016929e-01 7.026296214718e-01 6.977055028404e-01 6.926652726634e-01 6.875179100775e-01 6.822609337694e-01 6.768999388472e-01 6.714392812389e-01 6.658777649417e-01 6.602248308980e-01 6.544792832733e-01 6.486472951361e-01 6.427335356091e-01 6.367397261658e-01 6.306738417035e-01 6.245380944394e-01 6.183381890941e-01 6.120801878607e-01 6.057672848478e-01 5.994082018738e-01 5.930058811173e-01 5.865694808185e-01 5.801040354837e-01 5.736149748842e-01 5.671134898351e-01 5.606015259614e-01 5.540912510346e-01 5.475889957031e-01 5.411018664493e-01 5.346409291252e-01 5.282120809593e-01 5.218282154630e-01 5.154958935711e-01 5.092259423897e-01 5.030290071517e-01 4.969142859030e-01 4.908941730065e-01 4.849777336689e-01 4.791781235662e-01 4.735050447093e-01 4.679711546749e-01 4.625870699704e-01 4.573655548897e-01 4.523183325242e-01 4.474562485399e-01 4.427924666528e-01 4.383374309839e-01 4.341023379666e-01 4.300990500412e-01 4.263371273942e-01 4.228280708229e-01 4.195798448874e-01 4.166015158214e-01 4.139024488605e-01 4.114875631273e-01 4.093647520343e-01 4.075376737946e-01 4.060115384162e-01 4.047884796492e-01 4.038696784091e-01 4.032568799090e-01 4.029459312967e-01 4.029381101899e-01 4.032265900573e-01 4.038085386716e-01 4.046776427223e-01 4.058239731548e-01 4.072428747943e-01 4.089215652888e-01 4.108520641343e-01 4.130211564618e-01 4.154173262267e-01 4.180289174682e-01 4.208408120747e-01 4.238411404143e-01 4.270132785218e-01 4.303449802277e-01 4.338206914132e-01 4.374246226964e-01 4.411440957799e-01 4.449615969538e-01 4.488643038553e-01 4.528364069752e-01 4.568634519891e-01 4.609326454749e-01 4.650261949802e-01 4.691344426467e-01 4.732401072746e-01 4.773314764835e-01 4.813960647566e-01 4.854186691420e-01 4.893907412786e-01 4.932963628593e-01 4.971259376789e-01 5.008685238891e-01 5.045103587392e-01 5.080440896377e-01 5.114564665677e-01 5.147394992326e-01 5.178826838768e-01 5.208756870372e-01 5.237129960257e-01 5.263804769832e-01 5.288749775539e-01 5.311860395648e-01 5.333052537315e-01 5.352286354632e-01 5.369441010572e-01 5.384502090632e-01 5.397365769077e-01 5.407994549444e-01 5.416337337465e-01 5.422301976200e-01 5.425893187742e-01 5.427022340299e-01 5.425659293137e-01 5.421774372498e-01 5.415312146896e-01 5.406260979716e-01 5.394562646850e-01 5.380224293241e-01 5.363206827623e-01 5.343481787963e-01 5.321066323441e-01 5.295901037893e-01 5.268031458016e-01 5.237420783436e-01 5.204076637454e-01 5.168029165298e-01 5.129238354865e-01 5.087779265393e-01 5.043623170447e-01 4.996814293232e-01 4.947400762546e-01 4.895364604911e-01 4.840811024451e-01 4.783734514846e-01 4.724217313574e-01 4.662315510072e-01 4.598067483785e-01 4.531592820832e-01 4.462926059617e-01 4.392186870943e-01 4.319470814458e-01 4.244849611115e-01 4.168494662293e-01 4.090474386207e-01 4.010974778876e-01 3.930123628182e-01 3.848075571331e-01 3.765050951190e-01 3.681191238941e-01 3.596747461473e-01 3.511943690323e-01 3.427022215634e-01 3.342266392056e-01 3.257960655899e-01 3.174458048636e-01 3.092085153360e-01 3.011233277738e-01 2.932322110149e-01 2.855782932673e-01 2.782111425618e-01 2.711794651369e-01 2.645376403492e-01 2.583404542847e-01 2.526450592343e-01 2.475092603295e-01 2.429876010900e-01 2.391361326454e-01 2.360018440529e-01 2.336305278386e-01 2.320556560377e-01 2.313031442441e-01 2.313878227819e-01 2.323108795804e-01 2.340644316504e-01 2.366260252529e-01 2.399657386668e-01 2.440433972850e-01 2.488108929127e-01 2.542177704078e-01 2.602069330103e-01 2.667233890159e-01 2.737071742175e-01 2.811039304233e-01 2.888572367659e-01 2.969137000935e-01 3.052261689299e-01 3.137426149520e-01 3.224218145294e-01 3.312204465732e-01 3.400976916899e-01 3.490200588971e-01 3.579497035079e-01 3.668568149226e-01 3.757101135426e-01 3.844822986701e-01 3.931481907734e-01 4.016798213575e-01 4.100578799856e-01 4.182573716296e-01 4.262590256386e-01 4.340449881044e-01 4.415939329384e-01 4.488923576419e-01 4.559212894315e-01 4.626675945593e-01 4.691158068974e-01 4.752525341557e-01 4.810670334438e-01 4.865445208444e-01 4.916771912418e-01 4.964528377190e-01 5.008614063115e-01 5.048972538825e-01 5.085478472041e-01 5.118101386813e-01 5.146752940741e-01 5.171379377600e-01 5.191941356775e-01 5.208364815012e-01 5.220659194263e-01 5.228744177474e-01 5.232640984166e-01 5.232323675848e-01 5.227757514645e-01 5.218999912576e-01 5.206005799714e-01 5.188826873805e-01 5.167492499728e-01 5.142010753734e-01 5.112461053176e-01 5.078875137014e-01 5.041339770173e-01 4.999913599451e-01 4.954687736393e-01 4.905784684162e-01 4.853271432143e-01 4.797326921051e-01 4.738046471791e-01 4.675598299241e-01 4.610173800536e-01 4.541923884661e-01 4.471089688751e-01 4.397868115046e-01 4.322520229952e-01 4.245313756582e-01 4.166525683544e-01 4.086514766573e-01 4.005574183034e-01 3.924132559363e-01 3.842563761662e-01 3.761319100300e-01 3.680886255829e-01 3.601750764496e-01 3.524488618349e-01 3.449658716177e-01 3.377880591791e-01 3.309813884423e-01 3.246087838950e-01 3.187416752626e-01 3.134451974497e-01 3.087870588323e-01 3.048315107570e-01 3.016356142805e-01 2.992542445914e-01 2.977284077741e-01 2.970929515161e-01 2.973676240879e-01 2.985606434450e-01 3.006678262168e-01 3.036684480239e-01 3.075359011691e-01 3.122248602687e-01 3.176887158863e-01 3.238678211952e-01 3.306992574504e-01 3.381181266869e-01 3.460528277731e-01 3.544377807520e-01 3.632007222914e-01 3.722744480866e-01 3.815950909314e-01 3.910941733572e-01 4.007153792779e-01 4.103959862769e-01 4.200809104492e-01 4.297192124486e-01 4.392550991259e-01 4.486453616456e-01 4.578390381270e-01 4.667970764139e-01 4.754767916188e-01 4.838360796642e-01 4.918417647015e-01 4.994561910751e-01 5.066475354647e-01 5.133841748384e-01 5.196362624940e-01 5.253783836903e-01 5.305819919443e-01 5.352269528337e-01 5.392890771766e-01 5.427503209871e-01 5.455941357879e-01 5.478016316528e-01 5.493637772346e-01 5.502670791995e-01 5.505035748713e-01 5.500682167952e-01 5.489550177259e-01 5.471650484306e-01 5.446981551780e-01 5.415617566052e-01 5.377615667353e-01 5.333089253745e-01 5.282195374147e-01 5.225096628404e-01 5.162029958803e-01 5.093237258860e-01 5.019027802245e-01 4.939762591479e-01 4.855819425586e-01 4.767672770533e-01 4.675792281785e-01 4.580789070079e-01 4.483268542796e-01 4.383935532869e-01 4.283564980441e-01 4.182980286679e-01 4.083129714582e-01 3.984996682655e-01 3.889625158516e-01 3.798198104001e-01 3.711854550104e-01 3.631854241028e-01 3.559416031146e-01 3.495759712142e-01 3.442066273691e-01 3.399362128020e-01 3.368571730144e-01 3.350379989954e-01 3.345263515669e-01 3.353414320998e-01 3.374741614059e-01 3.408905931778e-01 3.455270054570e-01 3.513038062756e-01 3.581173434748e-01 3.658569280168e-01 3.744007640847e-01 3.836220411293e-01 3.933977760891e-01 4.036002085965e-01 4.141133134710e-01 4.248206286070e-01 4.356141399656e-01 4.463958749661e-01 4.570678878737e-01 4.675483100297e-01 4.777551476628e-01 4.876154862655e-01 4.970661068848e-01 5.060433655556e-01 5.144992686608e-01 5.223814659434e-01 5.296497932691e-01 5.362692982087e-01 5.422054061914e-01 5.474354940818e-01 5.519349889587e-01 5.556902733272e-01 5.586890608373e-01 5.609229624943e-01 5.623914352478e-01 5.630939169514e-01 5.630384399657e-01 5.622349504057e-01 5.606990053565e-01 5.584510015926e-01 5.555105615564e-01 5.519117162920e-01 5.476831414083e-01 5.428625149011e-01 5.374946653642e-01 5.316210477352e-01 5.252989357809e-01 5.185803049400e-01 5.115275959524e-01 5.042093814792e-01 4.966930009668e-01 4.890593358965e-01 4.813863900347e-01 4.737629956956e-01 4.662783177753e-01 4.590252015869e-01 4.521044212149e-01 4.456083709436e-01 4.396402611116e-01 4.342929864422e-01 4.296574508843e-01 4.258229330683e-01 4.228595825888e-01 4.208346347466e-01 4.197965072435e-01 4.197759603450e-01 4.207909264528e-01 4.228323329383e-01 4.258834486674e-01 4.298988481013e-01 4.348240338630e-01 4.405875827482e-01 4.471051301257e-01 4.542865157273e-01 4.620292171791e-01 4.702341630126e-01 4.787934645176e-01 4.876028552258e-01 4.965617681090e-01 5.055676103864e-01 5.145290698970e-01 5.233540923224e-01 5.319622957151e-01 5.402788664322e-01 5.482319210419e-01 5.557670772035e-01 5.628287487927e-01 5.693755769495e-01 5.753729860780e-01 5.807945569286e-01 5.856259581226e-01 5.898554393857e-01 5.934860875305e-01 5.965241316696e-01 5.989860861293e-01 6.008953201447e-01 6.022768210510e-01 6.031712586975e-01 6.036118756710e-01 6.036437849273e-01 6.033111755321e-01 6.026571918840e-01 6.017322365447e-01 6.005728615758e-01 5.992241406690e-01 5.977220440515e-01 5.960942697067e-01 5.943707405172e-01 5.925658738714e-01 5.906935930079e-01 5.887577094299e-01 5.867570770919e-01 5.846868678290e-01 5.825309366775e-01 5.802808303724e-01 5.779162737253e-01 5.754235039120e-01 5.727910205719e-01 5.700071468687e-01 5.670751124142e-01 5.639950321052e-01 5.607872359684e-01 5.574778430275e-01 5.541028028143e-01 5.507173741665e-01 5.473780664630e-01 5.441634538855e-01 5.411517795314e-01 5.384308549431e-01 5.360947760278e-01 5.342275028020e-01 5.329196689764e-01 5.322396174256e-01 5.322472105553e-01 5.329860205152e-01 5.344654948689e-01 5.366839616917e-01 5.396009888818e-01 5.431587702960e-01 5.472717507728e-01 5.518293498793e-01 5.567138147878e-01 5.617805186355e-01 5.668891600096e-01 5.718929937047e-01 5.766436775722e-01 5.810119869027e-01 5.848653637688e-01 5.881029874522e-01 5.906323344869e-01 5.923838048814e-01 5.933189868819e-01 5.934103145158e-01 5.926702621739e-01 5.911218593389e-01 5.888178140590e-01 5.858328240511e-01 5.822505285919e-01 5.781802746523e-01 5.737282395629e-01 5.690133687459e-01 5.641494212126e-01 5.592400126057e-01 5.543825556960e-01 5.496461927964e-01 5.450867038801e-01 5.407304135234e-01 5.365745802590e-01 5.325998467556e-01 5.287536337124e-01 5.249750249865e-01 5.211839781671e-01 5.172975210352e-01 5.132399893311e-01 5.089362995381e-01 5.043403519497e-01 4.994204315929e-01 4.941834966318e-01 4.886680600733e-01 4.829457564551e-01 4.771357383682e-01 4.713824171723e-01 4.658711678067e-01 4.608056026168e-01 4.564003662937e-01 4.528774321510e-01 4.504294183959e-01 4.492270261518e-01 4.493818651901e-01 4.509460241696e-01 4.539034314683e-01 4.581585337001e-01 4.635576121075e-01 4.698784439912e-01 4.768638043582e-01 4.842248135312e-01 4.916569966223e-01 4.988681482535e-01 5.055700788701e-01 5.115119931918e-01 5.164722367303e-01 5.202736234833e-01 5.227906417410e-01 5.239415614716e-01 5.237097025569e-01 5.221262449901e-01 5.192829600186e-01 5.153309011604e-01 5.104662967003e-01 5.049480233478e-01 4.990653558378e-01 4.931492792775e-01 4.875481756996e-01 4.826059297192e-01 4.786594858962e-01 4.759892178297e-01 4.748225281257e-01 4.752933226501e-01 4.774377963801e-01 4.811970383811e-01 4.864010964284e-01 4.928109233445e-01 5.001137297963e-01 5.079614588642e-01 5.159939369916e-01 5.238497399505e-01 5.312045674906e-01 5.377661763202e-01 5.433010232840e-01 5.476358585792e-01 5.506567290917e-01 5.523267531556e-01 5.526588283231e-01 5.517372208970e-01 5.496908211021e-01 5.466855632234e-01 5.429245376935e-01 5.386103539157e-01 5.339521209699e-01 5.291380773685e-01 5.243243810479e-01 5.196380222576e-01 5.151551907654e-01 5.109274660234e-01 5.069711808095e-01 5.032950017760e-01 4.999130233277e-01 4.968550996757e-01 4.941994344665e-01 4.920576577253e-01 4.905986657078e-01 4.900276488582e-01 4.905650750629e-01 4.924346665943e-01 4.958071828208e-01 5.007924370282e-01 5.073907688177e-01 5.154875587308e-01 5.248556449992e-01 5.351550651056e-01 5.459809392000e-01 5.568751897862e-01 5.673787795216e-01 5.770661606465e-01 5.855628857358e-01 5.925898877698e-01 5.979588128555e-01 6.015919838561e-01 6.035200344709e-01 6.038618583905e-01 6.028294326655e-01 6.006759102258e-01 5.976923822219e-01 5.941658837018e-01 5.903458807148e-01 5.864386372150e-01 5.825643816385e-01 5.787809901306e-01 5.750670271355e-01 5.709990005497e-01 5.651974407952e-01 5.594819420660e-01 5.555687349861e-01 5.538647343069e-01 5.531383563131e-01 5.513610439396e-01 5.470773186524e-01 5.403569246608e-01 5.327808859749e-01 5.264511674330e-01 5.226035536242e-01 5.207818972323e-01 5.192261881278e-01 5.161615777715e-01 5.110511443434e-01 5.050180823637e-01 5.001658390582e-01 4.981821508217e-01 4.991836459030e-01 5.016681506195e-01 5.036026525503e-01 5.038138518731e-01 5.027284727243e-01 5.020002273389e-01 5.032921578026e-01 5.070076058855e-01 5.118972591588e-01 5.158294302902e-01 5.171263549376e-01 5.155349719061e-01 5.122379173848e-01 5.089787552578e-01 5.068161584212e-01 5.053601040740e-01 5.030862887573e-01 4.984831362124e-01 4.912223272847e-01 4.825872129301e-01 4.748953120771e-01 4.701688936208e-01 4.689348431157e-01 4.700597204938e-01 4.717876218153e-01 4.731182073270e-01 4.745545078576e-01 4.776974370422e-01 4.839704118946e-01 4.933810540692e-01 5.043005653142e-01 5.144065718395e-01 5.220674422487e-01 5.272372304942e-01 5.313464431300e-01 5.362836609337e-01 5.431149731203e-01 5.513773640428e-01 5.594818532089e-01 5.658810364981e-01 5.701488203407e-01 5.732579488665e-01 5.768990725835e-01 5.822557402327e-01 5.890445661768e-01 5.955322517595e-01 5.995285436954e-01 5.996014712129e-01 5.958028129171e-01 5.895082384481e-01 5.825039220676e-01 5.758624829826e-01 5.693911464516e-01 5.620394891957e-01 5.529783549505e-01 5.426104038492e-01 5.327947703589e-01 5.260212385642e-01 5.239806572432e-01 5.264822186669e-01 5.315785924585e-01 5.367934411031e-01 5.405041452156e-01 5.425549848880e-01 5.438224340784e-01 5.451594774088e-01 5.464462844471e-01 5.464548440007e-01 5.436521217549e-01 5.373845816347e-01 5.286472157662e-01 5.199468171420e-01 5.142140354400e-01 5.132729839222e-01 5.169122628287e-01 5.232664208384e-01 5.301433779821e-01 5.362330905822e-01 5.414364705948e-01 5.462285971428e-01 5.506372664425e-01 5.536536999100e-01 5.535552511918e-01 5.489324119293e-01 5.398069858631e-01 5.281586666216e-01 5.174535629598e-01 5.112307208183e-01 5.114319083945e-01 5.175960771527e-01 5.275768783692e-01 5.392522229327e-01 5.521185859209e-01 5.682401086264e-01 5.617997060290e-01 5.389298331353e-01 5.128857356353e-01 5.136117792659e-01 5.408878514571e-01 5.655691102953e-01 5.617473483758e-01 5.279857218485e-01 4.909113424875e-01 4.880170989176e-01 5.259301951867e-01 5.696767629514e-01 5.816265024946e-01 5.487230468184e-01 4.894699235534e-01 4.498475480434e-01 4.675547145279e-01 5.222747782739e-01 5.639371694610e-01 5.627062010305e-01 5.213822738812e-01 4.724802097720e-01 4.588417526371e-01 4.882546458822e-01 5.232875160310e-01 5.272864714352e-01 4.931691258852e-01 4.482509720696e-01 4.404499989232e-01 4.870968132330e-01 5.499672470826e-01 5.838513367985e-01 5.692027786175e-01 5.163468609431e-01 4.617238822077e-01 4.477255481262e-01 4.790286019765e-01 5.195574247479e-01 5.386520500007e-01 5.326530169351e-01 5.196165731390e-01 5.201108261120e-01 5.349901687371e-01 5.454937991996e-01 5.350772324833e-01 5.062604793346e-01 4.815125978971e-01 4.842677925059e-01 5.106450236032e-01 5.322075935394e-01 5.252057244554e-01 4.890890959831e-01 4.495406956297e-01 4.422217755767e-01 4.729790756956e-01 5.085424200370e-01 5.156068993039e-01 4.876658356800e-01 4.510708540602e-01 4.512046391615e-01 5.025325432441e-01 5.667961611316e-01 5.989343276462e-01 5.786004205282e-01 5.168927806122e-01 4.563368356726e-01 4.491644986269e-01 4.969005440686e-01 5.482281989211e-01 5.615981010432e-01 5.299182263342e-01 4.805761683264e-01 4.623280106005e-01 4.988529144449e-01 5.580326822878e-01 5.956990881700e-01 5.931615300226e-01 5.624733469975e-01 5.373418499464e-01 5.455278048999e-01 5.778798964419e-01 5.998883122112e-01 5.862490693292e-01 5.381537032638e-01
 4.629988324659e-01 4.641248429831e-01 4.652927575771e-01 4.665938301923e-01 4.679343689701e-01 4.691342691390e-01 4.701492986258e-01 4.711360798000e-01 4.722707083666e-01 4.735491060155e-01 4.747924255645e-01 4.758333620191e-01 4.766924649319e-01 4.775734727245e-01 4.786627692638e-01 4.799200770570e-01 4.811001354385e-01 4.820138641499e-01 4.827372939297e-01 4.835311291223e-01 4.845686755155e-01 4.857703761287e-01 4.868878056647e-01 4.877373813977e-01 4.883817607470e-01 4.890847861456e-01 4.900534376344e-01 4.912122313186e-01 4.922681458187e-01 4.930175851219e-01 4.935621784708e-01 4.942002567999e-01 4.951136709167e-01 4.961821084340e-01 4.971066816081e-01 4.977237109906e-01 4.981773755226e-01 4.987653768672e-01 4.996134473625e-01 5.005435168451e-01 5.012811345826e-01 5.017478516051e-01 5.021260455565e-01 5.026556906601e-01 5.033939524649e-01 5.041669184701e-01 5.047477840904e-01 5.050886024919e-01 5.053683619262e-01 5.058050926706e-01 5.064284394346e-01 5.070570170025e-01 5.074898383442e-01 5.077066670730e-01 5.078850235708e-01 5.082228351299e-01 5.087370149894e-01 5.092378219230e-01 5.095307311923e-01 5.096211988031e-01 5.097022571039e-01 5.099497853710e-01 5.103473584365e-01 5.107149501068e-01 5.108881997915e-01 5.108782898474e-01 5.108604332134e-01 5.109960229540e-01 5.112719070597e-01 5.115213780788e-01 5.115870365012e-01 5.114681958550e-01 5.113214660335e-01 5.113204804879e-01 5.114848181227e-01 5.116430842160e-01 5.115923180069e-01 5.113093965000e-01 5.109896089734e-01 5.108571943388e-01 5.109308284901e-01 5.109813319742e-01 5.107566410773e-01 5.102569083739e-01 5.097575977358e-01 5.095203492050e-01 5.095001814406e-01 5.093817704758e-01 5.089162870638e-01 5.081941968729e-01 5.075576519115e-01 5.072309374075e-01 5.070750398311e-01 5.067353260347e-01 5.060259301140e-01 5.051315936553e-01 5.043987992142e-01 5.039687155440e-01 5.036359086310e-01 5.030745741850e-01 5.021777445712e-01 5.011615974834e-01 5.003325770031e-01 4.997696607842e-01 4.992551276211e-01 4.985074296385e-01 4.974621329804e-01 4.963285273844e-01 4.953752571809e-01 4.946584719812e-01 4.939710567878e-01 4.930553587939e-01 4.918611564559e-01 4.905912489683e-01 4.894906102037e-01 4.886041268058e-01 4.877366321685e-01 4.866550289570e-01 4.853204119297e-01 4.839162657331e-01 4.826568669287e-01 4.815800114680e-01 4.805234782221e-01 4.792925651315e-01 4.778452440195e-01 4.763186632921e-01 4.748882401427e-01 4.736060955636e-01 4.723631992059e-01 4.709970930002e-01 4.694444324305e-01 4.677918401676e-01 4.661856901451e-01 4.646982049155e-01 4.632621662391e-01 4.617425314818e-01 4.600669000470e-01 4.582861236308e-01 4.565159138336e-01 4.548256332157e-01 4.531801468659e-01 4.514861179624e-01 4.496803810999e-01 4.477801810706e-01 4.458605416286e-01 4.439776431669e-01 4.421262337437e-01 4.402556321058e-01 4.383149947362e-01 4.362975997101e-01 4.342409338282e-01 4.321868677267e-01 4.301477509583e-01 4.281001038907e-01 4.260152380960e-01 4.238764579623e-01 4.216935672671e-01 4.194897606396e-01 4.172794758032e-01 4.150613482178e-01 4.128256621053e-01 4.105599317604e-01 4.082563932743e-01 4.059199942820e-01 4.035585362148e-01 4.011815140935e-01 3.987961350144e-01 3.964003002870e-01 3.939805956353e-01 3.915218416999e-01 3.890236331004e-01 3.865033263506e-01 3.839812792195e-01 3.814636996674e-01 3.789302962043e-01 3.763553409554e-01 3.737378447300e-01 3.711010972069e-01 3.684679509257e-01 3.658408935182e-01 3.631997772727e-01 3.605217222726e-01 3.578082541154e-01 3.550813220438e-01 3.523582444565e-01 3.496384572756e-01 3.469052662882e-01 3.441426656695e-01 3.413557989923e-01 3.385618022705e-01 3.357721771375e-01 3.329821671421e-01 3.301786084176e-01 3.273549390283e-01 3.245176776877e-01 3.216811503958e-01 3.188503200496e-01 3.160175594648e-01 3.131743903006e-01 3.103197535037e-01 3.074626450667e-01 3.046127326895e-01 3.017717361320e-01 2.989301163887e-01 2.960845259443e-01 2.932387426791e-01 2.904005947367e-01 2.875757097053e-01 2.847621963491e-01 2.819551154242e-01 2.791545277890e-01 2.763674829608e-01 2.735978926791e-01 2.708454942448e-01 2.681103078517e-01 2.653926055647e-01 2.626957386359e-01 2.600247390616e-01 2.573789318344e-01 2.547577433284e-01 2.521664418692e-01 2.496090588603e-01 2.470856117365e-01 2.445974261455e-01 2.421448984532e-01 2.397340335421e-01 2.373719517004e-01 2.350577442935e-01 2.327874055513e-01 2.305664794332e-01 2.284033111826e-01 2.263035757620e-01 2.242678576280e-01 2.222911966752e-01 2.203764699188e-01 2.185349739602e-01 2.167752635541e-01 2.150943399340e-01 2.134901541063e-01 2.119637725943e-01 2.105236384172e-01 2.091810721974e-01 2.079346764950e-01 2.067791383836e-01 2.057191137135e-01 2.047592677719e-01 2.039075401082e-01 2.031656598898e-01 2.025303532534e-01 2.020027050088e-01 2.015884602912e-01 2.012900903092e-01 2.011090364129e-01 2.010453153527e-01 2.010991621550e-01 2.012723430609e-01 2.015684050684e-01 2.019836981491e-01 2.025180292956e-01 2.031732061644e-01 2.039506903811e-01 2.048501246097e-01 2.058680719004e-01 2.070000546493e-01 2.082479128400e-01 2.096147076867e-01 2.110971341288e-01 2.126919621439e-01 2.143942858106e-01 2.162034202012e-01 2.181208125640e-01 2.201432942280e-01 2.222653082299e-01 2.244840260463e-01 2.267992075049e-01 2.292088810264e-01 2.317103847129e-01 2.342978931320e-01 2.369678841182e-01 2.397195126700e-01 2.425510479789e-01 2.454587028527e-01 2.484402111213e-01 2.514927726267e-01 2.546140541416e-01 2.578003912051e-01 2.610465321110e-01 2.643511270273e-01 2.677153896338e-01 2.711384689235e-01 2.746169381080e-01 2.781444931963e-01 2.817168234882e-01 2.853345265006e-01 2.889978399135e-01 2.927049634396e-01 2.964542470141e-01 3.002422221966e-01 3.040651387924e-01 3.079210989519e-01 3.118072825761e-01 3.157230035972e-01 3.196694074375e-01 3.236457448067e-01 3.276481341047e-01 3.316722073275e-01 3.357139477968e-01 3.397740102393e-01 3.438540523136e-01 3.479535378434e-01 3.520716284746e-01 3.562039957805e-01 3.603449184200e-01 3.644928180709e-01 3.686514211561e-01 3.728221421602e-01 3.770044456084e-01 3.811928723979e-01 3.853820433868e-01 3.895705762952e-01 3.937618135228e-01 3.979581807919e-01 4.021589657789e-01 4.063592661465e-01 4.105533109745e-01 4.147409896980e-01 4.189239664605e-01 4.231057815952e-01 4.272857601857e-01 4.314591053442e-01 4.356200562742e-01 4.397684963685e-01 4.439064507046e-01 4.480384181593e-01 4.521625269014e-01 4.562737307361e-01 4.603666501755e-01 4.644419221719e-01 4.685022568321e-01 4.725505270201e-01 4.765856015078e-01 4.806022388821e-01 4.845955547273e-01 4.885658701227e-01 4.925175763849e-01 4.964522602501e-01 5.003681117971e-01 5.042597454560e-01 5.081234349562e-01 5.119606870251e-01 5.157754867025e-01 5.195679253945e-01 5.233352486976e-01 5.270728348296e-01 5.307788446069e-01 5.344562096325e-01 5.381064969815e-01 5.417295293729e-01 5.453207996840e-01 5.488775932729e-01 5.524005320031e-01 5.558918878511e-01 5.593511347073e-01 5.627771416406e-01 5.661657233435e-01 5.695179198526e-01 5.728339006083e-01 5.761137242080e-01 5.793569805306e-01 5.825611880336e-01 5.857245362885e-01 5.888493092496e-01 5.919345690516e-01 5.949792586516e-01 5.979821359410e-01 6.009418608918e-01 6.038601124735e-01 6.067363055585e-01 6.095684681382e-01 6.123559980080e-01 6.150980537040e-01 6.177941866684e-01 6.204471582622e-01 6.230538726065e-01 6.256123031189e-01 6.281230560574e-01 6.305843851177e-01 6.329998278167e-01 6.353676693205e-01 6.376847404012e-01 6.399513436946e-01 6.421666231402e-01 6.443313137161e-01 6.464465246285e-01 6.485098417721e-01 6.505202918600e-01 6.524777440579e-01 6.543811983221e-01 6.562328058610e-01 6.580298753633e-01 6.597732935418e-01 6.614616759284e-01 6.630941017953e-01 6.646715839660e-01 6.661934247167e-01 6.676591146896e-01 6.690691561327e-01 6.704214574206e-01 6.717160793216e-01 6.729543133347e-01 6.741347927032e-01 6.752573853422e-01 6.763219916054e-01 6.773267299764e-01 6.782731660804e-01 6.791609055010e-01 6.799902859150e-01 6.807603398754e-01 6.814700327034e-01 6.821191280238e-01 6.827096751542e-01 6.832396900636e-01 6.837100596333e-01 6.841195132122e-01 6.844681376153e-01 6.847564217314e-01 6.849849748993e-01 6.851525221873e-01 6.852600213725e-01 6.853056654675e-01 6.852922227514e-01 6.852175348667e-01 6.850819914427e-01 6.848867018452e-01 6.846301102145e-01 6.843143033927e-01 6.839385059266e-01 6.835018025378e-01 6.830054528314e-01 6.824492019862e-01 6.818336404004e-01 6.811599508669e-01 6.804264457328e-01 6.796338627242e-01 6.787836739239e-01 6.778745622829e-01 6.769084432819e-01 6.758845853425e-01 6.748031833721e-01 6.736656214921e-01 6.724716326316e-01 6.712225649361e-01 6.699182261553e-01 6.685585894379e-01 6.671456135695e-01 6.656789568454e-01 6.641594907002e-01 6.625877248193e-01 6.609638078480e-01 6.592898840411e-01 6.575653709185e-01 6.557916025888e-01 6.539703632651e-01 6.521000985506e-01 6.501840044823e-01 6.482221824817e-01 6.462148743678e-01 6.441646607204e-01 6.420707416966e-01 6.399356798551e-01 6.377599143847e-01 6.355438817282e-01 6.332914601273e-01 6.310000814936e-01 6.286738776277e-01 6.263140259688e-01 6.239194848149e-01 6.214949583937e-01 6.190395011353e-01 6.165556677586e-01 6.140453817933e-01 6.115084571613e-01 6.089486285647e-01 6.063664440885e-01 6.037637512972e-01 6.011436500863e-01 5.985049763027e-01 5.958538735291e-01 5.931891358502e-01 5.905129240616e-01 5.878295587601e-01 5.851380310135e-01 5.824435856810e-01 5.797468965980e-01 5.770491578317e-01 5.743555839485e-01 5.716655622126e-01 5.689840475408e-01 5.663123555357e-01 5.636520576270e-01 5.610088467658e-01 5.583811139705e-01 5.557756216646e-01 5.531926894504e-01 5.506350015532e-01 5.481071666814e-01 5.456098216587e-01 5.431479538031e-01 5.407240094262e-01 5.383393319201e-01 5.359997282816e-01 5.337052608440e-01 5.314610918235e-01 5.292697354210e-01 5.271329656318e-01 5.250563691109e-01 5.230402453672e-01 5.210895332283e-01 5.192076178052e-01 5.173955606238e-01 5.156588937730e-01 5.139982042671e-01 5.124177232298e-01 5.109210400140e-01 5.095087707532e-01 5.081861443748e-01 5.069533513514e-01 5.058155393529e-01 5.047740945394e-01 5.038307949979e-01 5.029896966288e-01 5.022514565684e-01 5.016195218776e-01 5.010944281349e-01 5.006793662229e-01 5.003757908484e-01 5.001843378742e-01 5.001080942758e-01 5.001466644939e-01 5.003025652431e-01 5.005757450123e-01 5.009675108596e-01 5.014786303750e-01 5.021095199377e-01 5.028602069814e-01 5.037301357608e-01 5.047202993967e-01 5.058306588575e-01 5.070596124636e-01 5.084074033108e-01 5.098723853284e-01 5.114537922108e-01 5.131520754671e-01 5.149645080730e-01 5.168896414981e-01 5.189253784761e-01 5.210712295321e-01 5.233241743242e-01 5.256839476862e-01 5.281457737545e-01 5.307086841499e-01 5.333710927607e-01 5.361286066089e-01 5.389805253468e-01 5.419227371566e-01 5.449527177083e-01 5.480687363299e-01 5.512647889179e-01 5.545419830143e-01 5.578935760739e-01 5.613181386101e-01 5.648127451583e-01 5.683719804458e-01 5.719964496037e-01 5.756782129517e-01 5.794170662932e-01 5.832090505578e-01 5.870491701255e-01 5.909368728887e-01 5.948655234272e-01 5.988334638564e-01 6.028373794749e-01 6.068722271520e-01 6.109380412154e-01 6.150262550617e-01 6.191384218821e-01 6.232678703747e-01 6.274113187984e-01 6.315689356757e-01 6.357314435412e-01 6.399013228993e-01 6.440711365306e-01 6.482388028489e-01 6.524037164668e-01 6.565564950697e-01 6.607009039338e-01 6.648281703826e-01 6.689384243678e-01 6.730284053023e-01 6.770910182192e-01 6.811303345380e-01 6.851353298945e-01 6.891090302077e-01 6.930470089129e-01 6.969428017471e-01 7.007998025187e-01 7.046078668332e-01 7.083701942754e-01 7.120821366973e-01 7.157379999761e-01 7.193415537000e-01 7.228812864755e-01 7.263629712230e-01 7.297783997331e-01 7.331263597111e-01 7.364081604420e-01 7.396129944871e-01 7.427480196709e-01 7.458031240601e-01 7.487791101198e-01 7.516757092643e-01 7.544845148931e-01 7.572116475069e-01 7.598457322274e-01 7.623919191805e-01 7.648451862622e-01 7.672008374367e-01 7.694639518016e-01 7.716228042149e-01 7.736847429659e-01 7.756418226022e-01 7.774929444743e-01 7.792417190165e-01 7.808752690121e-01 7.824046545878e-01 7.838181362612e-01 7.851188480158e-01 7.863061660319e-01 7.873729399436e-01 7.883259875175e-01 7.891551121057e-01 7.898647016069e-01 7.904528459918e-01 7.909136531707e-01 7.912538467957e-01 7.914633471249e-01 7.915480863962e-01 7.915039967257e-01 7.913277625906e-01 7.910255405987e-01 7.905872579935e-01 7.900200850711e-01 7.893183866435e-01 7.884817224148e-01 7.875142380443e-01 7.864077648295e-01 7.851688019109e-01 7.837926818400e-01 7.822792053832e-01 7.806318987850e-01 7.788444011155e-01 7.769232252227e-01 7.748631932275e-01 7.726663670065e-01 7.703345014622e-01 7.678630060800e-01 7.652585015478e-01 7.625151571043e-01 7.596378970211e-01 7.566258631313e-01 7.534780417939e-01 7.501991600077e-01 7.467843998669e-01 7.432411761537e-01 7.395657196904e-01 7.357601832020e-01 7.318288592427e-01 7.277680193448e-01 7.235847164977e-01 7.192756522528e-01 7.148457935160e-01 7.102969614149e-01 7.056278618083e-01 7.008469881637e-01 6.959495189894e-01 6.909430321510e-01 6.858286530764e-01 6.806074162192e-01 6.752872695968e-01 6.698639173385e-01 6.643480455501e-01 6.587384379204e-01 6.530394507549e-01 6.472577534330e-01 6.413928165668e-01 6.354536188123e-01 6.294415713481e-01 6.233617802078e-01 6.172217155946e-01 6.110220101075e-01 6.047728213697e-01 5.984763708210e-01 5.921396583522e-01 5.857697204885e-01 5.793707373420e-01 5.729533244530e-01 5.665197812496e-01 5.600801894392e-01 5.536424210238e-01 5.472118501758e-01 5.408008820859e-01 5.344124732865e-01 5.280602640536e-01 5.217502124149e-01 5.154927542403e-01 5.092993194233e-01 5.031756131171e-01 4.971361332320e-01 4.911881719409e-01 4.853443959078e-01 4.796155637598e-01 4.740116358830e-01 4.685459749120e-01 4.632278862858e-01 4.580699948805e-01 4.530831703325e-01 4.482798906652e-01 4.436707636893e-01 4.392664092144e-01 4.350797989362e-01 4.311197562765e-01 4.273984509646e-01 4.239236590860e-01 4.207060616729e-01 4.177539862911e-01 4.150741328244e-01 4.126757668453e-01 4.105628611209e-01 4.087406525157e-01 4.072140172238e-01 4.059841083607e-01 4.050549204039e-01 4.044237610734e-01 4.040929805157e-01 4.040579853194e-01 4.043154197676e-01 4.048630473395e-01 4.056915406816e-01 4.067971352194e-01 4.081684114058e-01 4.097990767347e-01 4.116778958557e-01 4.137932861310e-01 4.161350643507e-01 4.186895517801e-01 4.214450546473e-01 4.243876167031e-01 4.275027632650e-01 4.307783811893e-01 4.341973856428e-01 4.377480021592e-01 4.414137390941e-01 4.451810703385e-01 4.490354825727e-01 4.529613853752e-01 4.569464626179e-01 4.609740082034e-01 4.650329355131e-01 4.691077674527e-01 4.731845775066e-01 4.772525563950e-01 4.812946221425e-01 4.853037133950e-01 4.892628774665e-01 4.931625185942e-01 4.969912717929e-01 5.007352941120e-01 5.043874235098e-01 5.079332585643e-01 5.113645731386e-01 5.146724816239e-01 5.178435888714e-01 5.208739082727e-01 5.237486153041e-01 5.264636392435e-01 5.290096659132e-01 5.313757302049e-01 5.335593479730e-01 5.355471191776e-01 5.373377140144e-01 5.389212599430e-01 5.402911442041e-01 5.414451221396e-01 5.423708686600e-01 5.430703912215e-01 5.435327930010e-01 5.437550263056e-01 5.437349043483e-01 5.434644897555e-01 5.429438320389e-01 5.421665216083e-01 5.411307500896e-01 5.398343681941e-01 5.382732408418e-01 5.364486876946e-01 5.343543077073e-01 5.319932169218e-01 5.293618497464e-01 5.264593931532e-01 5.232892816999e-01 5.198465323510e-01 5.161370289602e-01 5.121584862109e-01 5.079130176710e-01 5.034057327870e-01 4.986339362492e-01 4.936059869704e-01 4.883222030345e-01 4.827873009848e-01 4.770078606551e-01 4.709856401278e-01 4.647312790292e-01 4.582468800028e-01 4.515418708814e-01 4.446261618400e-01 4.375042928935e-01 4.301909995014e-01 4.226922261651e-01 4.150230278298e-01 4.071958470661e-01 3.992218513309e-01 3.911205541799e-01 3.829031381435e-01 3.745919032842e-01 3.662050025820e-01 3.577619755668e-01 3.492892009742e-01 3.408086565944e-01 3.323503327688e-01 3.239419968476e-01 3.156170987486e-01 3.074118562407e-01 2.993626405533e-01 2.915118398450e-01 2.839023795265e-01 2.765827781534e-01 2.696032139985e-01 2.630150789873e-01 2.568762400432e-01 2.512389773754e-01 2.461634848168e-01 2.417023497325e-01 2.379100862523e-01 2.348341884342e-01 2.325170301798e-01 2.309936117290e-01 2.302850392729e-01 2.304078895880e-01 2.313615772716e-01 2.331360365106e-01 2.357114504397e-01 2.390536807640e-01 2.431244665155e-01 2.478762689895e-01 2.532568487371e-01 2.592116605752e-01 2.656837855673e-01 2.726170880694e-01 2.799535849451e-01 2.876424542136e-01 2.956277134039e-01 3.038618511579e-01 3.122978831770e-01 3.208893369369e-01 3.295985417900e-01 3.383834975928e-01 3.472090873635e-01 3.560413255623e-01 3.648486924500e-01 3.736026997418e-01 3.822726361367e-01 3.908357056797e-01 3.992654035482e-01 4.075398108740e-01 4.156384824541e-01 4.235381373274e-01 4.312237717295e-01 4.386746676386e-01 4.458745941270e-01 4.528089990237e-01 4.594602759822e-01 4.658183866250e-01 4.718656503250e-01 4.775932940854e-01 4.829878786493e-01 4.880389524032e-01 4.927375940762e-01 4.970724512197e-01 5.010370455732e-01 5.046225405159e-01 5.078217031583e-01 5.106293630897e-01 5.130371633084e-01 5.150440344826e-01 5.166416161609e-01 5.178291347628e-01 5.186042577605e-01 5.189611173094e-01 5.189040354135e-01 5.184276411228e-01 5.175351698140e-01 5.162274680095e-01 5.145036941214e-01 5.123704100972e-01 5.098288706769e-01 5.068849583663e-01 5.035438921979e-01 4.998104627725e-01 4.956963825862e-01 4.912055155703e-01 4.863518807386e-01 4.811438904989e-01 4.755940974018e-01 4.697186558493e-01 4.635288825033e-01 4.570447274096e-01 4.502828493738e-01 4.432631082483e-01 4.360094900289e-01 4.285429738880e-01 4.208930392252e-01 4.130856252230e-01 4.051538105027e-01 3.971313479706e-01 3.890525649514e-01 3.809608670995e-01 3.728959112233e-01 3.649068074695e-01 3.570414431913e-01 3.493527853107e-01 3.419010952991e-01 3.347412754843e-01 3.279405719445e-01 3.215614269178e-01 3.156701513092e-01 3.103359312581e-01 3.056209561948e-01 3.015926260760e-01 2.983054669261e-01 2.958149956843e-01 2.941645913584e-01 2.933868408858e-01 2.935062372191e-01 2.945305992794e-01 2.964591345755e-01 2.992731722285e-01 3.029471979736e-01 3.074413693618e-01 3.127064384804e-01 3.186897383311e-01 3.253265623955e-01 3.325547811798e-01 3.403058645567e-01 3.485112618017e-01 3.571058093026e-01 3.660176172068e-01 3.751870324737e-01 3.845474620934e-01 3.940382753382e-01 4.036043484469e-01 4.131861417255e-01 4.227342291853e-01 4.321955533637e-01 4.415239150576e-01 4.506736645569e-01 4.595994855541e-01 4.682640656112e-01 4.766253462789e-01 4.846478856377e-01 4.922969720211e-01 4.995387727564e-01 5.063432942976e-01 5.126786013589e-01 5.185209865391e-01 5.238424234256e-01 5.286191317236e-01 5.328308010663e-01 5.364545987805e-01 5.394763497936e-01 5.418765601349e-01 5.436429655565e-01 5.447645460963e-01 5.452291159092e-01 5.450321532148e-01 5.441655781786e-01 5.426300547371e-01 5.404248305359e-01 5.375513102923e-01 5.340182446201e-01 5.298322346392e-01 5.250071712366e-01 5.195575947473e-01 5.135034855519e-01 5.068685358684e-01 4.996781611041e-01 4.919670976824e-01 4.837687528294e-01 4.751265726638e-01 4.660876139802e-01 4.567024832473e-01 4.470330802191e-01 4.371421849091e-01 4.271041288225e-01 4.169984924436e-01 4.069114134512e-01 3.969416433771e-01 3.871879848354e-01 3.777646195245e-01 3.687869241751e-01 3.603762755546e-01 3.526606947348e-01 3.457615950130e-01 3.398046394743e-01 3.349031461775e-01 3.311582286959e-01 3.286546554260e-01 3.274533829983e-01 3.275912489545e-01 3.290723014676e-01 3.318786449309e-01 3.359579757855e-01 3.412378210046e-01 3.476252116735e-01 3.550075957189e-01 3.632691493601e-01 3.722805104204e-01 3.819148002326e-01 3.920464134163e-01 4.025480918333e-01 4.133054550443e-01 4.242035220216e-01 4.351390324431e-01 4.460121438658e-01 4.567321979240e-01 4.672192503557e-01 4.773911767534e-01 4.871833545273e-01 4.965297819427e-01 5.053732587830e-01 5.136662629202e-01 5.213593884002e-01 5.284161404663e-01 5.348002662290e-01 5.404824530163e-01 5.454399316273e-01 5.496510421532e-01 5.531051130907e-01 5.557873713483e-01 5.576949944172e-01 5.588265796766e-01 5.591835287926e-01 5.587773859254e-01 5.576170115772e-01 5.557206972046e-01 5.531084273736e-01 5.498041853925e-01 5.458410712184e-01 5.412483822010e-01 5.360690118127e-01 5.303429571271e-01 5.241182678890e-01 5.174511582880e-01 5.103932204666e-01 5.030128467434e-01 4.953739754381e-01 4.875507396673e-01 4.796221655270e-01 4.716670762754e-01 4.637790834066e-01 4.560447105899e-01 4.485627188838e-01 4.414315534365e-01 4.347472095848e-01 4.286156352843e-01 4.231279757976e-01 4.183824654051e-01 4.144620924438e-01 4.114429227229e-01 4.093922312018e-01 4.083525763765e-01 4.083612533343e-01 4.094276823644e-01 4.115455872203e-01 4.146926740466e-01 4.188201989284e-01 4.238727977796e-01 4.297729734678e-01 4.364350702805e-01 4.437646026019e-01 4.516579851256e-01 4.600144664953e-01 4.687217057184e-01 4.776781327860e-01 4.867779429308e-01 4.959202814336e-01 5.050134166602e-01 5.139632287167e-01 5.226909007432e-01 5.311172841049e-01 5.391751950583e-01 5.468048351006e-01 5.539511927714e-01 5.605739258209e-01 5.666342777457e-01 5.721074302166e-01 5.769750053089e-01 5.812257703277e-01 5.848607428127e-01 5.878844807938e-01 5.903149686987e-01 5.921698516418e-01 5.934804164964e-01 5.942822981465e-01 5.946110350530e-01 5.945147818050e-01 5.940357226068e-01 5.932242437070e-01 5.921294389547e-01 5.907951170040e-01 5.892723338915e-01 5.875974399978e-01 5.858104217894e-01 5.839432854205e-01 5.820177261573e-01 5.800564887572e-01 5.780664282990e-01 5.760547308254e-01 5.740186359795e-01 5.719491468440e-01 5.698379534917e-01 5.676660931717e-01 5.654240258951e-01 5.630921794626e-01 5.606632229888e-01 5.581291157339e-01 5.554873955898e-01 5.527523328897e-01 5.499361083678e-01 5.470708264262e-01 5.441960308575e-01 5.413612331665e-01 5.386316032141e-01 5.360734976130e-01 5.337675258818e-01 5.317939074888e-01 5.302346860215e-01 5.291709412663e-01 5.286680945054e-01 5.287923171726e-01 5.295798707594e-01 5.310545200999e-01 5.332186677193e-01 5.360412044107e-01 5.394808509812e-01 5.434564946749e-01 5.478764561174e-01 5.526297085400e-01 5.575836440793e-01 5.626084053453e-01 5.675553231212e-01 5.722886990969e-01 5.766725215587e-01 5.805766498116e-01 5.838939259548e-01 5.865237857565e-01 5.883945373007e-01 5.894497116898e-01 5.896570128841e-01 5.890152418608e-01 5.875350808388e-01 5.852636963392e-01 5.822592737396e-01 5.786045051177e-01 5.744001811393e-01 5.697516695971e-01 5.647823157348e-01 5.596068392949e-01 5.543432034767e-01 5.490981062961e-01 5.439596962997e-01 5.390045686378e-01 5.342741171786e-01 5.297931339492e-01 5.255557970613e-01 5.215266368572e-01 5.176595643029e-01 5.138772538267e-01 5.101034096074e-01 5.062503374676e-01 5.022377255206e-01 4.979996434514e-01 4.934818944490e-01 4.886680791878e-01 4.835595078759e-01 4.782021325950e-01 4.726779848542e-01 4.670989309371e-01 4.616229445012e-01 4.564245143429e-01 4.517084416817e-01 4.476844161938e-01 4.445541634312e-01 4.425081501232e-01 4.416857667638e-01 4.421868429648e-01 4.440413846764e-01 4.472095820715e-01 4.515876894720e-01 4.570007090367e-01 4.632300465809e-01 4.700096503562e-01 4.770576336056e-01 4.840815983969e-01 4.907927595317e-01 4.969294344021e-01 5.022485801764e-01 5.065547170620e-01 5.096883262218e-01 5.115412771115e-01 5.120612292273e-01 5.112408472583e-01 5.091409815769e-01 5.058689640837e-01 5.015906669965e-01 4.965285554075e-01 4.909406835551e-01 4.851376944556e-01 4.794471519008e-01 4.742153117723e-01 4.697836164747e-01 4.664575239590e-01 4.645041676682e-01 4.641045404871e-01 4.653603448430e-01 4.682677892993e-01 4.727221657692e-01 4.785330031673e-01 4.854247903081e-01 4.930793597331e-01 5.011411609240e-01 5.092496487241e-01 5.170623665399e-01 5.242574723755e-01 5.305718042230e-01 5.357813428539e-01 5.397305421539e-01 5.423275056131e-01 5.435376047332e-01 5.433966476183e-01 5.419859470974e-01 5.394439219808e-01 5.359422592709e-01 5.316731521392e-01 5.268529889198e-01 5.216811086754e-01 5.163507868243e-01 5.110239381618e-01 5.058270432566e-01 5.008590937114e-01 4.961740607670e-01 4.918140484274e-01 4.878038987486e-01 4.841759420249e-01 4.809882707969e-01 4.783242040952e-01 4.763183979282e-01 4.751352877016e-01 4.749769403832e-01 4.760528876307e-01 4.785471665564e-01 4.826074400092e-01 4.882865508154e-01 4.955469510691e-01 5.042281727499e-01 5.140614245174e-01 5.246919496831e-01 5.356877686857e-01 5.465992563732e-01 5.569731090723e-01 5.663954707866e-01 5.745215127102e-01 5.810855077009e-01 5.859342099746e-01 5.890087570816e-01 5.903644143223e-01 5.901480381152e-01 5.885808021982e-01 5.859454316019e-01 5.825406844711e-01 5.786690030690e-01 5.745936714686e-01 5.705194101426e-01 5.665839046518e-01 5.628350957995e-01 5.592594463543e-01 5.557795912584e-01 5.519217234334e-01 5.463635589822e-01 5.408815586864e-01 5.371613484412e-01 5.356079036268e-01 5.350328622914e-01 5.334767297095e-01 5.295495887497e-01 5.233641427095e-01 5.165031735235e-01 5.110339362564e-01 5.081449188666e-01 5.073484863958e-01 5.068851999063e-01 5.050073620335e-01 5.011961568010e-01 4.965499988472e-01 4.930974487266e-01 4.924241676822e-01 4.945617844715e-01 4.979785816562e-01 5.006453974069e-01 5.013870411178e-01 5.005807028991e-01 4.998007371315e-01 5.006386766662e-01 5.034965130830e-01 5.071865482347e-01 5.096626212635e-01 5.093064628162e-01 5.058769888055e-01 5.005648479010e-01 4.951672770372e-01 4.908698502053e-01 4.874601993830e-01 4.835808793697e-01 4.778373590259e-01 4.699641597336e-01 4.612722726997e-01 4.540843847736e-01 4.503936524749e-01 4.506404161149e-01 4.535750730872e-01 4.573134656091e-01 4.607253436645e-01 4.641607737360e-01 4.690449517595e-01 4.766361562104e-01 4.868692258368e-01 4.981572832086e-01 5.083016226051e-01 5.158087626407e-01 5.207284924431e-01 5.245359501766e-01 5.291380124213e-01 5.356168679871e-01 5.435377751734e-01 5.513257897537e-01 5.574110183059e-01 5.612888014645e-01 5.638059789928e-01 5.665296253003e-01 5.705691923346e-01 5.756528793606e-01 5.801320314764e-01 5.819259357896e-01 5.797148690913e-01 5.736644649043e-01 5.652995449078e-01 5.566088953613e-01 5.488920791129e-01 5.421563577556e-01 5.354704332989e-01 5.280264316627e-01 5.201498427739e-01 5.135111456646e-01 5.102796309799e-01 5.117176247680e-01 5.172184076033e-01 5.245419975767e-01 5.310819265765e-01 5.351973314981e-01 5.367808174870e-01 5.368325846646e-01 5.364359622490e-01 5.358067518858e-01 5.340961969637e-01 5.301143597681e-01 5.234468071119e-01 5.151995528765e-01 5.078346607711e-01 5.040586512926e-01 5.053071723929e-01 5.109078810953e-01 5.185838562080e-01 5.258419637245e-01 5.311977182439e-01 5.345109440053e-01 5.363998252896e-01 5.372473440437e-01 5.365578314692e-01 5.331724628067e-01 5.261942438411e-01 5.160587162453e-01 5.050347962505e-01 4.966810088691e-01 4.943031464938e-01 4.992391418432e-01 5.102255591743e-01 5.243971001921e-01 5.391289173636e-01 5.535304850054e-01 5.691229634773e-01 5.635560536715e-01 5.316175590745e-01 4.975080722514e-01 4.932541757522e-01 5.195591119262e-01 5.457662511696e-01 5.447085410605e-01 5.143644858973e-01 4.800845419802e-01 4.768969961404e-01 5.104908181928e-01 5.481749480463e-01 5.553053530473e-01 5.212345220100e-01 4.662314126112e-01 4.356260260695e-01 4.605727747766e-01 5.153768116422e-01 5.522275734260e-01 5.451977968970e-01 4.998092591663e-01 4.502432945307e-01 4.391622955970e-01 4.711712606426e-01 5.069919975218e-01 5.116864765679e-01 4.808003283988e-01 4.429066412335e-01 4.424415858157e-01 4.900835348613e-01 5.472177138322e-01 5.722631628507e-01 5.487809597038e-01 4.899352530689e-01 4.359570229955e-01 4.312272734688e-01 4.741950614884e-01 5.220982794631e-01 5.428890225307e-01 5.329047154898e-01 5.107394189528e-01 5.001420615809e-01 5.072501683384e-01 5.161080681157e-01 5.092919266132e-01 4.864164553876e-01 4.658367250312e-01 4.677049646685e-01 4.893012330805e-01 5.063815893734e-01 4.982765396222e-01 4.653196219956e-01 4.317848304512e-01 4.294576232001e-01 4.612562916444e-01 4.959840091400e-01 5.041114187606e-01 4.811372281293e-01 4.518536262314e-01 4.550713245216e-01 5.004537770061e-01 5.536362159622e-01 5.750233688855e-01 5.475915581963e-01 4.845458735438e-01 4.297087324651e-01 4.321268468676e-01 4.849852035177e-01 5.353919693129e-01 5.456789286313e-01 5.125778263502e-01 4.664342649012e-01 4.561088855096e-01 4.995427975532e-01 5.602505551953e-01 5.950038184841e-01 5.869881751883e-01 5.494977095378e-01 5.174790389907e-01 5.202962245399e-01 5.490570036923e-01 5.682521653993e-01 5.523946365647e-01 5.037811519760e-01
 4.734201126716e-01 4.744507334513e-01 4.755165381488e-01 4.767188982744e-01 4.779692788542e-01 4.790812287353e-01 4.799999135110e-01 4.808786618776e-01 4.819007147367e-01 4.830718974717e-01 4.842171733644e-01 4.851618269589e-01 4.859152736287e-01 4.866772694497e-01 4.876432236433e-01 4.887849425986e-01 4.898608552098e-01 4.906710754461e-01 4.912791300824e-01 4.919432311807e-01 4.928483021691e-01 4.939269522676e-01 4.949322771867e-01 4.956711523650e-01 4.961920340675e-01 4.967569566988e-01 4.975846797355e-01 4.986132214580e-01 4.995500817992e-01 5.001804607377e-01 5.005930900381e-01 5.010859510705e-01 5.018523012435e-01 5.027834372322e-01 5.035822240769e-01 5.040725754448e-01 5.043871413272e-01 5.048228562040e-01 5.055177420695e-01 5.063057356603e-01 5.069109063101e-01 5.072445078565e-01 5.074762180928e-01 5.078476102652e-01 5.084273139813e-01 5.090529073379e-01 5.094978519104e-01 5.097003713038e-01 5.098268817832e-01 5.100980336267e-01 5.105579779761e-01 5.110368407626e-01 5.113297920105e-01 5.114022553185e-01 5.114211570588e-01 5.115885221932e-01 5.119356949542e-01 5.122838685156e-01 5.124329311095e-01 5.123738012342e-01 5.122900311524e-01 5.123626431691e-01 5.125907091699e-01 5.128020307906e-01 5.128276204203e-01 5.126639820152e-01 5.124771079839e-01 5.124344617867e-01 5.125379663983e-01 5.126283015275e-01 5.125428953264e-01 5.122659846828e-01 5.119469388241e-01 5.117643950456e-01 5.117525829872e-01 5.117490932308e-01 5.115447142538e-01 5.111014557956e-01 5.106045015267e-01 5.102861775453e-01 5.101806956542e-01 5.100676070141e-01 5.096874190393e-01 5.090229995669e-01 5.083421234478e-01 5.079156493836e-01 5.077149500193e-01 5.074322234597e-01 5.068080572702e-01 5.059169343489e-01 5.050946694223e-01 5.045782385759e-01 5.042428814187e-01 5.037376026056e-01 5.028662832610e-01 5.017981595523e-01 5.008785245367e-01 5.002599753914e-01 4.997487789880e-01 4.990196401443e-01 4.979565953483e-01 4.967649270242e-01 4.957499037325e-01 4.950004088402e-01 4.943077597455e-01 4.933899440984e-01 4.921758155014e-01 4.908655494941e-01 4.897280364478e-01 4.888263342697e-01 4.879602996044e-01 4.868731108151e-01 4.855084977681e-01 4.840619770545e-01 4.827791959251e-01 4.817102227243e-01 4.806648425730e-01 4.794112104803e-01 4.779056684597e-01 4.763268774750e-01 4.748884582866e-01 4.736316592557e-01 4.723984338677e-01 4.709962309151e-01 4.693793826898e-01 4.676811306517e-01 4.660752957259e-01 4.646165886741e-01 4.631997308731e-01 4.616645226926e-01 4.599445827751e-01 4.581227929698e-01 4.563457168417e-01 4.546855040122e-01 4.530797292360e-01 4.513941830417e-01 4.495537604840e-01 4.476079557971e-01 4.456714226190e-01 4.438145390431e-01 4.420047513710e-01 4.401489491356e-01 4.381821962092e-01 4.361220772220e-01 4.340414756142e-01 4.319988345151e-01 4.299892368468e-01 4.279621851932e-01 4.258664365850e-01 4.236943853076e-01 4.214842253233e-01 4.192783152857e-01 4.170878513211e-01 4.148913716127e-01 4.126580371093e-01 4.103729542679e-01 4.080449210181e-01 4.056980714003e-01 4.033452144611e-01 4.009862208684e-01 3.986117202424e-01 3.962095863237e-01 3.937717711979e-01 3.913021935884e-01 3.888100546436e-01 3.863033862984e-01 3.837901673103e-01 3.812696152407e-01 3.787278029385e-01 3.761495896506e-01 3.735345134879e-01 3.708981738114e-01 3.682629651827e-01 3.656348130452e-01 3.629947096974e-01 3.603165261836e-01 3.575981763021e-01 3.548617262355e-01 3.521322569401e-01 3.494128150164e-01 3.466835182294e-01 3.439213206929e-01 3.411262023355e-01 3.383212353795e-01 3.355233303771e-01 3.327329344698e-01 3.299339140515e-01 3.271103960160e-01 3.242660941071e-01 3.214195686755e-01 3.185813276931e-01 3.157476791038e-01 3.129068218084e-01 3.100509981580e-01 3.071867159916e-01 3.043284427898e-01 3.014814353305e-01 2.986392097363e-01 2.957927371550e-01 2.929418634146e-01 2.900945127832e-01 2.872617155724e-01 2.844450710647e-01 2.816357657757e-01 2.788298635077e-01 2.760326802632e-01 2.732514037185e-01 2.704917204433e-01 2.677528879087e-01 2.650295714913e-01 2.623230786394e-01 2.596403699526e-01 2.569857644868e-01 2.543585282454e-01 2.517600348169e-01 2.491907080831e-01 2.466551001246e-01 2.441581467029e-01 2.416982794058e-01 2.392763973610e-01 2.368978254816e-01 2.345676659932e-01 2.322866800502e-01 2.300551982861e-01 2.278748052792e-01 2.257515812838e-01 2.236929589780e-01 2.216984986665e-01 2.197654611338e-01 2.178976625545e-01 2.161051793528e-01 2.143935193113e-01 2.127628556932e-01 2.112089218111e-01 2.097340895766e-01 2.083506762944e-01 2.070658467026e-01 2.058777530531e-01 2.047828317447e-01 2.037819754695e-01 2.028843650735e-01 2.020995047533e-01 2.014252098309e-01 2.008576963600e-01 2.003979197920e-01 2.000517428784e-01 1.998248715508e-01 1.997187427377e-01 1.997286807213e-01 1.998540387788e-01 2.000994978010e-01 2.004666323580e-01 2.009557398529e-01 2.015652687884e-01 2.022925069069e-01 2.031401503357e-01 2.041087604498e-01 2.051938423723e-01 2.063932657458e-01 2.077092276065e-01 2.091397538859e-01 2.106843343441e-01 2.123384054081e-01 2.140963541240e-01 2.159595141167e-01 2.179293947671e-01 2.200023107791e-01 2.221739129349e-01 2.244392562943e-01 2.267962189962e-01 2.292467475704e-01 2.317872291074e-01 2.344110629285e-01 2.371161257547e-01 2.399015753312e-01 2.427651670936e-01 2.457051823365e-01 2.487149428109e-01 2.517911451084e-01 2.549335574422e-01 2.581395817741e-01 2.614066103907e-01 2.647323486460e-01 2.681141440214e-01 2.715497518290e-01 2.750357877656e-01 2.785677350923e-01 2.821440968670e-01 2.857667891392e-01 2.894347701215e-01 2.931451428713e-01 2.968920365896e-01 3.006722192312e-01 3.044846360485e-01 3.083310110083e-01 3.122104618580e-01 3.161203896780e-01 3.200579744730e-01 3.240201851788e-01 3.280054229526e-01 3.320107622576e-01 3.360361085846e-01 3.400822901672e-01 3.441494201137e-01 3.482333752231e-01 3.523304812197e-01 3.564374061273e-01 3.605530009094e-01 3.646807781984e-01 3.688209193258e-01 3.729715452737e-01 3.771284625633e-01 3.812868187449e-01 3.854450888421e-01 3.896064821685e-01 3.937734477312e-01 3.979451060557e-01 4.021172857855e-01 4.062833491507e-01 4.104422443322e-01 4.145974708338e-01 4.187512690624e-01 4.229044160669e-01 4.270508300517e-01 4.311860067680e-01 4.353085889840e-01 4.394212900009e-01 4.435268629992e-01 4.476254052755e-01 4.517124611108e-01 4.557821164128e-01 4.598340521999e-01 4.638707935301e-01 4.678956777716e-01 4.719079178955e-01 4.759032134209e-01 4.798761001817e-01 4.838255418692e-01 4.877562040547e-01 4.916703805967e-01 4.955663926099e-01 4.994399139089e-01 5.032862038606e-01 5.071048659177e-01 5.109007831462e-01 5.146754890990e-01 5.184274374392e-01 5.221506143127e-01 5.258425386802e-01 5.295044292160e-01 5.331388045326e-01 5.367477432636e-01 5.403284549035e-01 5.438748510675e-01 5.473866944017e-01 5.508660128604e-01 5.543136746915e-01 5.577310816351e-01 5.611137366082e-01 5.644580445803e-01 5.677660614502e-01 5.710379543622e-01 5.742750941276e-01 5.774757667144e-01 5.806359414429e-01 5.837555035855e-01 5.868367331131e-01 5.898783235930e-01 5.928801377630e-01 5.958402219452e-01 5.987563474309e-01 6.016313928684e-01 6.044635393352e-01 6.072529254795e-01 6.099973789619e-01 6.126960900291e-01 6.153497043857e-01 6.179597275977e-01 6.205230275047e-01 6.230388174297e-01 6.255062091061e-01 6.279263425949e-01 6.303001344868e-01 6.326253263536e-01 6.349009847028e-01 6.371255936487e-01 6.392990188257e-01 6.414238678310e-01 6.434990197243e-01 6.455216868347e-01 6.474921830806e-01 6.494086875450e-01 6.512736580404e-01 6.530872041075e-01 6.548465471327e-01 6.565521913847e-01 6.582020054273e-01 6.597963426631e-01 6.613373989599e-01 6.628229666201e-01 6.642529322051e-01 6.656269239211e-01 6.669432409267e-01 6.682031441371e-01 6.694073721071e-01 6.705537100311e-01 6.716430748603e-01 6.726738782057e-01 6.736464742177e-01 6.745607663627e-01 6.754168466490e-01 6.762155401052e-01 6.769545237258e-01 6.776336960629e-01 6.782537148002e-01 6.788150195252e-01 6.793170347880e-01 6.797600663775e-01 6.801418756280e-01 6.804637435805e-01 6.807261288530e-01 6.809285100834e-01 6.810716421047e-01 6.811538224971e-01 6.811760224953e-01 6.811389639396e-01 6.810409843208e-01 6.808838649479e-01 6.806665785770e-01 6.803891293525e-01 6.800525280893e-01 6.796567251835e-01 6.792004395241e-01 6.786861064104e-01 6.781115799975e-01 6.774787495203e-01 6.767880338096e-01 6.760379977359e-01 6.752308489837e-01 6.743652001895e-01 6.734424327665e-01 6.724632520262e-01 6.714263504564e-01 6.703333618781e-01 6.691841289185e-01 6.679796288799e-01 6.667207270083e-01 6.654068653201e-01 6.640386888607e-01 6.626179353209e-01 6.611436627269e-01 6.596175041718e-01 6.580400450180e-01 6.564110772381e-01 6.547322929807e-01 6.530038587818e-01 6.512272762526e-01 6.494033536555e-01 6.475307212410e-01 6.456134709947e-01 6.436504393609e-01 6.416435363856e-01 6.395938893075e-01 6.375014099643e-01 6.353681074841e-01 6.331954242252e-01 6.309825091570e-01 6.287337733847e-01 6.264472202797e-01 6.241258674079e-01 6.217719182090e-01 6.193838841327e-01 6.169662293620e-01 6.145180334371e-01 6.120424509669e-01 6.095409478408e-01 6.070130876601e-01 6.044640182688e-01 6.018922141910e-01 5.993000266545e-01 5.966913242256e-01 5.940651834456e-01 5.914262629661e-01 5.887746478757e-01 5.861121300836e-01 5.834421838611e-01 5.807655381702e-01 5.780860928145e-01 5.754048964019e-01 5.727233494759e-01 5.700461758922e-01 5.673723730575e-01 5.647080775467e-01 5.620533033121e-01 5.594108184586e-01 5.567850483746e-01 5.541758409550e-01 5.515886461261e-01 5.490246365288e-01 5.464856918632e-01 5.439772638357e-01 5.414993583806e-01 5.390569002595e-01 5.366524716866e-01 5.342874861379e-01 5.319678933632e-01 5.296927689162e-01 5.274688579480e-01 5.252976011128e-01 5.231808451431e-01 5.211239747461e-01 5.191277341566e-01 5.171972858311e-01 5.153350945465e-01 5.135426803811e-01 5.118249020471e-01 5.101833607423e-01 5.086221740419e-01 5.071437041909e-01 5.057499609235e-01 5.044451402074e-01 5.032308520700e-01 5.021100747908e-01 5.010853252242e-01 5.001589236629e-01 4.993340037445e-01 4.986120185198e-01 4.979947453645e-01 4.974843373356e-01 4.970836112637e-01 4.967936234912e-01 4.966152883210e-01 4.965512110021e-01 4.966020061884e-01 4.967690182408e-01 4.970529883466e-01 4.974550329555e-01 4.979755664718e-01 4.986147145069e-01 4.993735226279e-01 5.002511295054e-01 5.012476486511e-01 5.023638487065e-01 5.035975623579e-01 5.049503591654e-01 5.064190458271e-01 5.080041153916e-01 5.097043840934e-01 5.115183459955e-01 5.134445940517e-01 5.154810249916e-01 5.176270700441e-01 5.198789491336e-01 5.222369008688e-01 5.246972142702e-01 5.272574259533e-01 5.299169656227e-01 5.326710132494e-01 5.355189098294e-01 5.384574815231e-01 5.414819729470e-01 5.445927231133e-01 5.477835308780e-01 5.510549406273e-01 5.544005188641e-01 5.578186053910e-01 5.613066595351e-01 5.648590186508e-01 5.684764244145e-01 5.721517046172e-01 5.758829722361e-01 5.796685345501e-01 5.835008335291e-01 5.873821722235e-01 5.913032537373e-01 5.952642850086e-01 5.992624708583e-01 6.032907610761e-01 6.073502324028e-01 6.114330150342e-01 6.155394479519e-01 6.196646063716e-01 6.238033844005e-01 6.279571266087e-01 6.321162554437e-01 6.362828402393e-01 6.404506726534e-01 6.446171011984e-01 6.487809756422e-01 6.529340925064e-01 6.570790996453e-01 6.612087205854e-01 6.653206124671e-01 6.694146776392e-01 6.734818652937e-01 6.775259051541e-01 6.815388433964e-01 6.855194122284e-01 6.894662653461e-01 6.933714349352e-01 6.972397566003e-01 7.010612855823e-01 7.048366384823e-01 7.085641594177e-01 7.122357806122e-01 7.158575741420e-01 7.194164745851e-01 7.229188613971e-01 7.263576706581e-01 7.297285896370e-01 7.330357236563e-01 7.362680176822e-01 7.394310590948e-01 7.425176221899e-01 7.455247946532e-01 7.484560342098e-01 7.512999747312e-01 7.540640328591e-01 7.567384591676e-01 7.593246315980e-01 7.618218721910e-01 7.642213794250e-01 7.665313955677e-01 7.687395784440e-01 7.708508976214e-01 7.728619149410e-01 7.747665911104e-01 7.765713440651e-01 7.782646499069e-01 7.798537955533e-01 7.813314145447e-01 7.826952281036e-01 7.839504318465e-01 7.850854051830e-01 7.861095053125e-01 7.870124281536e-01 7.877960534089e-01 7.884625011344e-01 7.890018018799e-01 7.894233502472e-01 7.897168461838e-01 7.898865120684e-01 7.899313054495e-01 7.898445397608e-01 7.896344186279e-01 7.892900156687e-01 7.888180356334e-01 7.882155697163e-01 7.874785221410e-01 7.866133868567e-01 7.856105854014e-01 7.844776195067e-01 7.832098234182e-01 7.818060771360e-01 7.802706395539e-01 7.785967873911e-01 7.767910678439e-01 7.748485873526e-01 7.727702829095e-01 7.705590618666e-01 7.682095551477e-01 7.657286549458e-01 7.631111930319e-01 7.603599728495e-01 7.574768492013e-01 7.544579555138e-01 7.513094983877e-01 7.480277993231e-01 7.446166535669e-01 7.410759185247e-01 7.374044544388e-01 7.336092547452e-01 7.296843312847e-01 7.256380933268e-01 7.214673031266e-01 7.171748180142e-01 7.127651096218e-01 7.082337934657e-01 7.035913395887e-01 6.988326001213e-01 6.939631765414e-01 6.889874214667e-01 6.839023532403e-01 6.787180618144e-01 6.734308005819e-01 6.680480345246e-01 6.625713177398e-01 6.570030699273e-01 6.513509881339e-01 6.456135613935e-01 6.397990211929e-01 6.339099986904e-01 6.279501133877e-01 6.219267645972e-01 6.158406600625e-01 6.097009202191e-01 6.035107019547e-01 5.972760013268e-01 5.910033160322e-01 5.846967553028e-01 5.783661866888e-01 5.720146521091e-01 5.656514066548e-01 5.592830032939e-01 5.529142074055e-01 5.465583614596e-01 5.402184114571e-01 5.339049459236e-01 5.276270209686e-01 5.213910154477e-01 5.152099569051e-01 5.090898371000e-01 5.030425516769e-01 4.970768926475e-01 4.912035507743e-01 4.854338221162e-01 4.797764624938e-01 4.742452094679e-01 4.688483624694e-01 4.635990107224e-01 4.585069825478e-01 4.535841558000e-01 4.488425895170e-01 4.442916558398e-01 4.399444016174e-01 4.358099188900e-01 4.318992725392e-01 4.282226566856e-01 4.247889099140e-01 4.216091511360e-01 4.186885247356e-01 4.160371335430e-01 4.136608342995e-01 4.115657277313e-01 4.097570660278e-01 4.082380338622e-01 4.070120457981e-01 4.060794308346e-01 4.054429033599e-01 4.050994974145e-01 4.050475697879e-01 4.052854683730e-01 4.058059172478e-01 4.066061270652e-01 4.076784547014e-01 4.090133597447e-01 4.106051647989e-01 4.124410021597e-01 4.145134800504e-01 4.168088203639e-01 4.193158892853e-01 4.220232424859e-01 4.249157279677e-01 4.279826698822e-01 4.312073641464e-01 4.345789201463e-01 4.380810145922e-01 4.417000420868e-01 4.454225580176e-01 4.492329678753e-01 4.531194582322e-01 4.570645655864e-01 4.610573452680e-01 4.650834454578e-01 4.691276776942e-01 4.731798493814e-01 4.772231718937e-01 4.812488937498e-01 4.852426384876e-01 4.891914962541e-01 4.930863406451e-01 4.969120103068e-01 5.006610066729e-01 5.043198041355e-01 5.078786877036e-01 5.113292059449e-01 5.146568404274e-01 5.178584471011e-01 5.209193842737e-01 5.238329748807e-01 5.265917335494e-01 5.291837694659e-01 5.316062341445e-01 5.338458395349e-01 5.359002364040e-01 5.377600142481e-01 5.394164918611e-01 5.408691137096e-01 5.421047684034e-01 5.431229568538e-01 5.439163408194e-01 5.444779095779e-01 5.448075709614e-01 5.448950005904e-01 5.447410906072e-01 5.443387336958e-01 5.436855464888e-01 5.427797415351e-01 5.416143586985e-01 5.401918567399e-01 5.385060674080e-01 5.365571255648e-01 5.343442216772e-01 5.318624883108e-01 5.291179915490e-01 5.261030784544e-01 5.228223096805e-01 5.192753432487e-01 5.154613586537e-01 5.113850712201e-01 5.070433541739e-01 5.024434398426e-01 4.975851071397e-01 4.924713458792e-01 4.871091445570e-01 4.814976456396e-01 4.756469861113e-01 4.695585362485e-01 4.632396481297e-01 4.566997205242e-01 4.499408137552e-01 4.429766522539e-01 4.358120329917e-01 4.284582941722e-01 4.209281242903e-01 4.132287536600e-01 4.053785838893e-01 3.973865498366e-01 3.892704606771e-01 3.810475022032e-01 3.727321701600e-01 3.643485753183e-01 3.559137137090e-01 3.474529521768e-01 3.389923594855e-01 3.305563098103e-01 3.221786381866e-01 3.138875631366e-01 3.057212665808e-01 2.977168151761e-01 2.899148460156e-01 2.823602348766e-01 2.750981693094e-01 2.681807325731e-01 2.616591572541e-01 2.555879164567e-01 2.500221012875e-01 2.450180184328e-01 2.406299925358e-01 2.369082369081e-01 2.339023979295e-01 2.316508625167e-01 2.301872913477e-01 2.295349482586e-01 2.297035704569e-01 2.306960233827e-01 2.324995103429e-01 2.350932513644e-01 2.384434824725e-01 2.425112823875e-01 2.472492891651e-01 2.526058599872e-01 2.585274487702e-01 2.649560616109e-01 2.718378791518e-01 2.791161027534e-01 2.867369627354e-01 2.946502640235e-01 3.028050562583e-01 3.111569732202e-01 3.196607871414e-01 3.282770034325e-01 3.369672823567e-01 3.456941778661e-01 3.544272777866e-01 3.631318557153e-01 3.717821823689e-01 3.803488553858e-01 3.888054445145e-01 3.971308608456e-01 4.052994155338e-01 4.132929983538e-01 4.210892372738e-01 4.286700834396e-01 4.360198941518e-01 4.431184116478e-01 4.499540329198e-01 4.565089108541e-01 4.627710306331e-01 4.687267899424e-01 4.743635430389e-01 4.796713309627e-01 4.846380181502e-01 4.892545745818e-01 4.935126383134e-01 4.974017750117e-01 5.009177344641e-01 5.040493013400e-01 5.067935379973e-01 5.091435052446e-01 5.110942195520e-01 5.126431588022e-01 5.137839392806e-01 5.145176869028e-01 5.148394981179e-01 5.147493148228e-01 5.142475665958e-01 5.133321793718e-01 5.120077945624e-01 5.102731173017e-01 5.081327419215e-01 5.055910681557e-01 5.026498091105e-01 4.993188670453e-01 4.956003053929e-01 4.915040838415e-01 4.870395316266e-01 4.822131865215e-01 4.770405612935e-01 4.715282653570e-01 4.656952313923e-01 4.595535368163e-01 4.531183514243e-01 4.464114512731e-01 4.394484822980e-01 4.322538027582e-01 4.248500073681e-01 4.172621006767e-01 4.095193903211e-01 4.016509024354e-01 3.936912353092e-01 3.856740184682e-01 3.776404049753e-01 3.696310325285e-01 3.616909553717e-01 3.538708773771e-01 3.462192708257e-01 3.387952986212e-01 3.316552239402e-01 3.248599717549e-01 3.184761365235e-01 3.125645036116e-01 3.071961472418e-01 3.024309637986e-01 2.983343392565e-01 2.949656427509e-01 2.923740761814e-01 2.906080037550e-01 2.896997213660e-01 2.896734465067e-01 2.905421881281e-01 2.923015420069e-01 2.949413713359e-01 2.984324523707e-01 3.027405632993e-01 3.078177236824e-01 3.136118296271e-01 3.200626086813e-01 3.271057307514e-01 3.346781868638e-01 3.427100652549e-01 3.511369399186e-01 3.598917191692e-01 3.689089381616e-01 3.781302656913e-01 3.874908410411e-01 3.969374662644e-01 4.064129787657e-01 4.158655950804e-01 4.252459755136e-01 4.345050404825e-01 4.436010233364e-01 4.524881167456e-01 4.611266232976e-01 4.694795140812e-01 4.775074190207e-01 4.851781891566e-01 4.924581278265e-01 4.993159082164e-01 5.057226688227e-01 5.116498378483e-01 5.170741890685e-01 5.219691311669e-01 5.263143159544e-01 5.300884401084e-01 5.332725766117e-01 5.358524054560e-01 5.378099186588e-01 5.391349308797e-01 5.398163479141e-01 5.398446932268e-01 5.392165318880e-01 5.379246460081e-01 5.359712542089e-01 5.333557048920e-01 5.300835275076e-01 5.261605808777e-01 5.215973002352e-01 5.164088242475e-01 5.106090119124e-01 5.042219030847e-01 4.972700077336e-01 4.897819764415e-01 4.817938065662e-01 4.733389369582e-01 4.644654133576e-01 4.552186148768e-01 4.456548183823e-01 4.358360579348e-01 4.258278963960e-01 4.157086070917e-01 4.055585163106e-01 3.954706041785e-01 3.855444666040e-01 3.758831246836e-01 3.666067239332e-01 3.578296789397e-01 3.496821125239e-01 3.422903979696e-01 3.357792578559e-01 3.302739331866e-01 3.258832368388e-01 3.227056765152e-01 3.208154843381e-01 3.202657244158e-01 3.210798577821e-01 3.232485919403e-01 3.267402186695e-01 3.314865729595e-01 3.374066126266e-01 3.443939640603e-01 3.523305312458e-01 3.610929423679e-01 3.705476438608e-01 3.805692541629e-01 3.910274945412e-01 4.018013867465e-01 4.127743845146e-01 4.238351560333e-01 4.348851529418e-01 4.458243604551e-01 4.565689506712e-01 4.670386399889e-01 4.771561831131e-01 4.868599605802e-01 4.960846353706e-01 5.047797056566e-01 5.128954577853e-01 5.203874166696e-01 5.272212199345e-01 5.333607862808e-01 5.387822960700e-01 5.434609091010e-01 5.473795678950e-01 5.505263816330e-01 5.528897169911e-01 5.544696573060e-01 5.552635167169e-01 5.552775222970e-01 5.545220306145e-01 5.530067325539e-01 5.507541598116e-01 5.477810590989e-01 5.441194513692e-01 5.397967285104e-01 5.348473439178e-01 5.293156124849e-01 5.232390472769e-01 5.166728604359e-01 5.096677638585e-01 5.022823402984e-01 4.945835338918e-01 4.866344892663e-01 4.785158129497e-01 4.703023799062e-01 4.620795774718e-01 4.539379084135e-01 4.459685243846e-01 4.382718619349e-01 4.309434778737e-01 4.240888852409e-01 4.178081868131e-01 4.121974760929e-01 4.073566578045e-01 4.033666274437e-01 4.003081173872e-01 3.982443077852e-01 3.972195722266e-01 3.972693751372e-01 3.983988385383e-01 4.006036344129e-01 4.038520172895e-01 4.080972294971e-01 4.132766240431e-01 4.193100587908e-01 4.261110200347e-01 4.335787529704e-01 4.416112583157e-01 4.501020777406e-01 4.589392009475e-01 4.680213185780e-01 4.772391181689e-01 4.864954295782e-01 4.956928577337e-01 5.047411417927e-01 5.135599628393e-01 5.220686153504e-01 5.302036277667e-01 5.378994979024e-01 5.451057534661e-01 5.517784256879e-01 5.578780142837e-01 5.633793408745e-01 5.682618593986e-01 5.725161570136e-01 5.761379894270e-01 5.791339917803e-01 5.815187275065e-01 5.833111565981e-01 5.845426412571e-01 5.852442747205e-01 5.854576166225e-01 5.852282012200e-01 5.846004427626e-01 5.836286823727e-01 5.823619162853e-01 5.808512313712e-01 5.791495379665e-01 5.772983489352e-01 5.753460262328e-01 5.733266144288e-01 5.712717828609e-01 5.692075222665e-01 5.671493515079e-01 5.651094234791e-01 5.630884015283e-01 5.610858018321e-01 5.590909136787e-01 5.570917731728e-01 5.550759356930e-01 5.530247696629e-01 5.509275992251e-01 5.487710253210e-01 5.465512449718e-01 5.442709011383e-01 5.419355388229e-01 5.395708690695e-01 5.372013302942e-01 5.348697163974e-01 5.326266499623e-01 5.305293584454e-01 5.286493179678e-01 5.270524673355e-01 5.258189648088e-01 5.250174884843e-01 5.247155671151e-01 5.249750409011e-01 5.258316329395e-01 5.273210764763e-01 5.294426704003e-01 5.321834663588e-01 5.355067172855e-01 5.393449468541e-01 5.436218083478e-01 5.482309450477e-01 5.530583163843e-01 5.579769805896e-01 5.628475432397e-01 5.675415534550e-01 5.719183881992e-01 5.758554186459e-01 5.792366851750e-01 5.819592651223e-01 5.839455664379e-01 5.851254385541e-01 5.854633624633e-01 5.849415519195e-01 5.835625638958e-01 5.813620418227e-01 5.783863517006e-01 5.747132173256e-01 5.704324018199e-01 5.656482252978e-01 5.604821915955e-01 5.550499373580e-01 5.494802064630e-01 5.438860922870e-01 5.383741594516e-01 5.330351126546e-01 5.279300676084e-01 5.231077277793e-01 5.185765752995e-01 5.143271634826e-01 5.103205436593e-01 5.064957527647e-01 5.027801295101e-01 4.990835631225e-01 4.953243719504e-01 4.914166618627e-01 4.872942136213e-01 4.829125708397e-01 4.782472247604e-01 4.733157392976e-01 4.681606883666e-01 4.628677848991e-01 4.575582534390e-01 4.523796109652e-01 4.475167505660e-01 4.431583741058e-01 4.395109658027e-01 4.367657712683e-01 4.350872108941e-01 4.346097721895e-01 4.354024570009e-01 4.374818608574e-01 4.407901020429e-01 4.452071299731e-01 4.505561241296e-01 4.566049358659e-01 4.630995946123e-01 4.697580704437e-01 4.762995672125e-01 4.824545748435e-01 4.879697909311e-01 4.926298003178e-01 4.962504216813e-01 4.986986844041e-01 4.998864747181e-01 4.997774893754e-01 4.983967139733e-01 4.958108496442e-01 4.921575416883e-01 4.876160067535e-01 4.824184544202e-01 4.768454170414e-01 4.712016968718e-01 4.658266880346e-01 4.610549839693e-01 4.572114025765e-01 4.545862635367e-01 4.534022016030e-01 4.538149826265e-01 4.558745529765e-01 4.595394445234e-01 4.646700409087e-01 4.710368571299e-01 4.783561157460e-01 4.862882474923e-01 4.944849014581e-01 5.025899040933e-01 5.102701764044e-01 5.172320234112e-01 5.232160427289e-01 5.280312621616e-01 5.315347546285e-01 5.336507833340e-01 5.343644677185e-01 5.337129985153e-01 5.317984482012e-01 5.287548345588e-01 5.247583402283e-01 5.200099746693e-01 5.147124749856e-01 5.090781604770e-01 5.032908179781e-01 4.975196785129e-01 4.918978076224e-01 4.865245837145e-01 4.814754158906e-01 4.767979365874e-01 4.725398740111e-01 4.687498101510e-01 4.654984445491e-01 4.628918345021e-01 4.610633337355e-01 4.601907147621e-01 4.604600649623e-01 4.620653307766e-01 4.651685779556e-01 4.698706383143e-01 4.761950325609e-01 4.840477217482e-01 4.932372356403e-01 5.034628618763e-01 5.143397149694e-01 5.254384603999e-01 5.362968819949e-01 5.464798837926e-01 5.555852069487e-01 5.632862564200e-01 5.693502614262e-01 5.736339914646e-01 5.761149408140e-01 5.768646832315e-01 5.760530915851e-01 5.739267102997e-01 5.707784906534e-01 5.669350581815e-01 5.627055015423e-01 5.583689334017e-01 5.541423824978e-01 5.501614687812e-01 5.464878572135e-01 5.430972242523e-01 5.399142221237e-01 5.368246609881e-01 5.332897587943e-01 5.280939437931e-01 5.229844445435e-01 5.196164184187e-01 5.183943374738e-01 5.181654869862e-01 5.170372174869e-01 5.136868107216e-01 5.082618410142e-01 5.023309721943e-01 4.979110079668e-01 4.961207012925e-01 4.964308593864e-01 4.970802554880e-01 4.963460791751e-01 4.937243362557e-01 4.902806459052e-01 4.879601319898e-01 4.882484157382e-01 4.911098290906e-01 4.950010068253e-01 4.979147755411e-01 4.986791906221e-01 4.976325542486e-01 4.962802468815e-01 4.961728522572e-01 4.977340737621e-01 4.998620973926e-01 5.006097748832e-01 4.984244814220e-01 4.930929874338e-01 4.858285437844e-01 4.784961318834e-01 4.724154009752e-01 4.675415772141e-01 4.626628187869e-01 4.564778043107e-01 4.487600507883e-01 4.408168254033e-01 4.349224759548e-01 4.329651064932e-01 4.352289790335e-01 4.402956993286e-01 4.461417262635e-01 4.515221599482e-01 4.566625574924e-01 4.628510084413e-01 4.712461937268e-01 4.817725296265e-01 4.929459907337e-01 5.027262533228e-01 5.097604650086e-01 5.141821251360e-01 5.174909041413e-01 5.215874712897e-01 5.275477331329e-01 5.349411378486e-01 5.421903836508e-01 5.476891800578e-01 5.508527998561e-01 5.524174337773e-01 5.538499538732e-01 5.562307475160e-01 5.593495095456e-01 5.616825748344e-01 5.612977836445e-01 5.570169014014e-01 5.491463910839e-01 5.393777667788e-01 5.298881148931e-01 5.221625005002e-01 5.163208966369e-01 5.114417483935e-01 5.066269547941e-01 5.020134655829e-01 4.989732556896e-01 4.992750565069e-01 5.037482108870e-01 5.114533611733e-01 5.200076400751e-01 5.268259499863e-01 5.303765193613e-01 5.306985172119e-01 5.289931644721e-01 5.266184738944e-01 5.241364789738e-01 5.210452130124e-01 5.164198820517e-01 5.099832480810e-01 5.028204806671e-01 4.972030459232e-01 4.954767991523e-01 4.986180896181e-01 5.055224322359e-01 5.136141928713e-01 5.202617003824e-01 5.239619777634e-01 5.246780767032e-01 5.232934456349e-01 5.206247129997e-01 5.167279090035e-01 5.109919470682e-01 5.029732169802e-01 4.934108917898e-01 4.846764829389e-01 4.801387881335e-01 4.825365297053e-01 4.923600016923e-01 5.075170825393e-01 5.245900709730e-01 5.406571182423e-01 5.545037177818e-01 5.667436613513e-01 5.598206273389e-01 5.185613423996e-01 4.768618224976e-01 4.696791516330e-01 4.977430188840e-01 5.274190908962e-01 5.297008079601e-01 5.018892548018e-01 4.683291783912e-01 4.628320115399e-01 4.917085191347e-01 5.246536214811e-01 5.292825945699e-01 4.966523220364e-01 4.478629543308e-01 4.259431758163e-01 4.552178363711e-01 5.072620141656e-01 5.378952120081e-01 5.250434067863e-01 4.767871894303e-01 4.288104504926e-01 4.227095572671e-01 4.586474626899e-01 4.957477735476e-01 5.013723296288e-01 4.735650914069e-01 4.412119555262e-01 4.446428959141e-01 4.897758551385e-01 5.393141890370e-01 5.554064531406e-01 5.246558885769e-01 4.631392171760e-01 4.143683940945e-01 4.215691612576e-01 4.742633645401e-01 5.252469246013e-01 5.434427313416e-01 5.264051340764e-01 4.940988813978e-01 4.737648133949e-01 4.761555188920e-01 4.866037326131e-01 4.854716279534e-01 4.689340216960e-01 4.515510968059e-01 4.513515729133e-01 4.678955583156e-01 4.813495612024e-01 4.737714159407e-01 4.457850261456e-01 4.194207346453e-01 4.219138928136e-01 4.538858273251e-01 4.871479002015e-01 4.959177462644e-01 4.769047653491e-01 4.523134839557e-01 4.548768275323e-01 4.917892372523e-01 5.334207772694e-01 5.453643349191e-01 5.136712125400e-01 4.533486131840e-01 4.082545621406e-01 4.211892153145e-01 4.771582325521e-01 5.248352889712e-01 5.316684173427e-01 4.981497798389e-01 4.565926476693e-01 4.537075132693e-01 5.009342122880e-01 5.595729046734e-01 5.887110118238e-01 5.736978181840e-01 5.290696608770e-01 4.909569864617e-01 4.900500988308e-01 5.170578705700e-01 5.351973973542e-01 5.190928169249e-01 4.723575669025e-01
 4.831542769683e-01 4.840791841149e-01 4.850335441985e-01 4.861284235062e-01 4.872791151256e-01 4.882937100259e-01 4.891070306031e-01 4.898682531538e-01 4.907689398895e-01 4.918249476229e-01 4.928637682442e-01 4.937037352630e-01 4.943430130940e-01 4.949778875466e-01 4.958121089682e-01 4.968308319308e-01 4.977947931484e-01 4.984939420782e-01 4.989789097575e-01 4.995057077463e-01 5.002706051614e-01 5.012190496401e-01 5.021061651414e-01 5.027268066089e-01 5.031171316509e-01 5.035368091967e-01 5.042170247098e-01 5.051087677487e-01 5.059208969087e-01 5.064255021023e-01 5.067004519935e-01 5.070416865610e-01 5.076544515199e-01 5.084431308574e-01 5.091099830516e-01 5.094684867565e-01 5.096382019114e-01 5.099159825035e-01 5.104522562841e-01 5.110929399757e-01 5.115619383853e-01 5.117570105268e-01 5.118371599165e-01 5.120452253090e-01 5.124617941117e-01 5.129360965600e-01 5.132403729414e-01 5.132997946513e-01 5.132694711615e-01 5.133710252902e-01 5.136634647618e-01 5.139883875399e-01 5.141381516134e-01 5.140626832563e-01 5.139181850871e-01 5.139114281847e-01 5.140881260459e-01 5.142803242788e-01 5.142828461769e-01 5.140702939923e-01 5.138189270705e-01 5.137139060667e-01 5.137697128395e-01 5.138227697198e-01 5.136977510461e-01 5.133773156648e-01 5.130190747791e-01 5.127961322468e-01 5.127248393038e-01 5.126543017255e-01 5.124155741575e-01 5.119791801852e-01 5.114858466372e-01 5.111198731329e-01 5.109301910190e-01 5.107630562032e-01 5.104036366496e-01 5.097981106802e-01 5.091238331636e-01 5.086182463495e-01 5.083322502688e-01 5.080547055284e-01 5.075180483787e-01 5.066887410060e-01 5.058253925848e-01 5.052087308946e-01 5.048278992895e-01 5.043804738728e-01 5.035975789722e-01 5.025374101197e-01 5.015299686993e-01 5.008231407219e-01 5.003081853962e-01 4.996381311171e-01 4.986056280870e-01 4.973646499915e-01 4.962589027756e-01 4.954518917927e-01 4.947636997585e-01 4.938685511104e-01 4.926403367447e-01 4.912740564114e-01 4.900745057669e-01 4.891399678983e-01 4.882708474890e-01 4.871851204412e-01 4.858036091372e-01 4.843192508477e-01 4.829991429990e-01 4.819151547671e-01 4.808734221226e-01 4.796172503693e-01 4.780844171653e-01 4.764644353006e-01 4.750023539685e-01 4.737537695974e-01 4.725336776044e-01 4.711113360643e-01 4.694384084043e-01 4.676884412950e-01 4.660748335875e-01 4.646422500406e-01 4.632371739680e-01 4.616674451427e-01 4.598847129701e-01 4.580191188148e-01 4.562431679531e-01 4.546131447681e-01 4.530275432439e-01 4.513270683283e-01 4.494446316740e-01 4.474605035145e-01 4.455187616050e-01 4.436920363379e-01 4.419222245912e-01 4.400766124738e-01 4.380782231172e-01 4.359738188860e-01 4.338780111355e-01 4.318614136531e-01 4.298945909238e-01 4.278845050354e-01 4.257649365767e-01 4.235516261773e-01 4.213188018788e-01 4.191249521406e-01 4.169659906903e-01 4.147911419796e-01 4.125493145485e-01 4.102325335324e-01 4.078785717463e-01 4.055301220409e-01 4.031991030518e-01 4.008632160345e-01 3.984924513516e-01 3.960719098016e-01 3.936108799043e-01 3.911321549083e-01 3.886497055849e-01 3.861621684773e-01 3.836612003225e-01 3.811348280290e-01 3.785760551282e-01 3.759878986309e-01 3.733791509713e-01 3.707578627548e-01 3.681324703314e-01 3.655022285347e-01 3.628539244133e-01 3.601726554931e-01 3.574575035156e-01 3.547231699166e-01 3.519918762317e-01 3.492717067114e-01 3.465434845393e-01 3.437816349007e-01 3.409824928107e-01 3.381681230680e-01 3.353639581439e-01 3.325743121353e-01 3.297795228845e-01 3.269563159827e-01 3.241046761581e-01 3.212456627078e-01 3.183991320757e-01 3.155654572852e-01 3.127280438866e-01 3.098723180779e-01 3.070008180300e-01 3.041314662154e-01 3.012768910642e-01 2.984325096479e-01 2.955875243121e-01 2.927344317196e-01 2.898792598503e-01 2.870364555080e-01 2.842123447289e-01 2.814005910036e-01 2.785928187985e-01 2.757884331732e-01 2.729959211066e-01 2.702262264393e-01 2.674814486031e-01 2.647539490944e-01 2.620392190768e-01 2.593432380197e-01 2.566741076180e-01 2.540367550144e-01 2.514314431750e-01 2.488525212605e-01 2.463031109083e-01 2.437901659619e-01 2.413176781436e-01 2.388859206141e-01 2.364953039847e-01 2.341480438867e-01 2.318495904332e-01 2.296044611386e-01 2.274121969213e-01 2.252719526731e-01 2.231914353750e-01 2.211752228577e-01 2.192255503035e-01 2.173421522586e-01 2.155259537196e-01 2.137838176628e-01 2.121247989170e-01 2.105468303802e-01 2.090475327351e-01 2.076315031301e-01 2.063067498648e-01 2.050808636741e-01 2.039538066405e-01 2.029192074506e-01 2.019800511263e-01 2.011480573271e-01 2.004294978888e-01 1.998223564500e-01 1.993221116268e-01 1.989284799978e-01 1.986498859353e-01 1.984951661637e-01 1.984609280555e-01 1.985416708569e-01 1.987376875456e-01 1.990524821194e-01 1.994912768986e-01 2.000548992809e-01 2.007359984358e-01 2.015330332077e-01 2.024486675603e-01 2.034840400548e-01 2.046374223009e-01 2.059063417818e-01 2.072871391078e-01 2.087800321894e-01 2.103849471751e-01 2.120972361807e-01 2.139133540280e-01 2.158337887392e-01 2.178564111074e-01 2.199802327143e-01 2.221992404448e-01 2.245076815062e-01 2.269071080027e-01 2.293972145125e-01 2.319755657732e-01 2.346359572374e-01 2.373746981400e-01 2.401895194306e-01 2.430808249086e-01 2.460465001512e-01 2.490796915716e-01 2.521785185338e-01 2.553418852367e-01 2.585678796080e-01 2.618544578659e-01 2.651959221726e-01 2.685892263193e-01 2.720344386572e-01 2.755287968424e-01 2.790705297384e-01 2.826572743984e-01 2.862866282727e-01 2.899567715541e-01 2.936649630027e-01 2.974064289743e-01 3.011804519664e-01 3.049889842452e-01 3.088321074076e-01 3.127053514350e-01 3.166055276563e-01 3.205264272880e-01 3.244708236464e-01 3.284390221738e-01 3.324301219881e-01 3.364424776341e-01 3.404734153879e-01 3.445199252912e-01 3.485801073674e-01 3.526525074636e-01 3.567363029529e-01 3.608328162483e-01 3.649425628162e-01 3.690610942199e-01 3.731853550611e-01 3.773122318718e-01 3.814404717816e-01 3.855732210690e-01 3.897120635944e-01 3.938549244731e-01 3.979970891809e-01 4.021345057911e-01 4.062663352162e-01 4.103938579094e-01 4.145212177990e-01 4.186472219974e-01 4.227677277708e-01 4.268771901538e-01 4.309743300143e-01 4.350606308798e-01 4.391417616195e-01 4.432156781470e-01 4.472787592413e-01 4.513252124154e-01 4.553532739550e-01 4.593671746817e-01 4.633688534780e-01 4.673585666500e-01 4.713321550424e-01 4.752843198965e-01 4.792130696981e-01 4.831231889716e-01 4.870163222589e-01 4.908928927495e-01 4.947479492677e-01 4.985762603273e-01 5.023774380566e-01 5.061550562990e-01 5.099115302921e-01 5.136467347526e-01 5.173554016017e-01 5.210326467750e-01 5.246794095316e-01 5.282977986783e-01 5.318919697019e-01 5.354598670014e-01 5.389957532074e-01 5.424960564239e-01 5.459626659330e-01 5.493988333900e-01 5.528053139828e-01 5.561799972253e-01 5.595177898812e-01 5.628169654458e-01 5.660805610921e-01 5.693097991960e-01 5.725044228599e-01 5.756621454184e-01 5.787780435188e-01 5.818541657635e-01 5.848914340260e-01 5.878903004068e-01 5.908501859797e-01 5.937674059854e-01 5.966402686109e-01 5.994721961310e-01 6.022609506367e-01 6.050084134649e-01 6.077104300163e-01 6.103669150505e-01 6.129785143077e-01 6.155453494989e-01 6.180658600423e-01 6.205399425701e-01 6.229653072503e-01 6.253441289289e-01 6.276761638020e-01 6.299588980732e-01 6.321930663227e-01 6.343762576422e-01 6.365090654501e-01 6.385938702521e-01 6.406283169954e-01 6.426105021732e-01 6.445402963614e-01 6.464174189092e-01 6.482432136047e-01 6.500186165077e-01 6.517392201587e-01 6.534061009258e-01 6.550173929835e-01 6.565748954052e-01 6.580799004993e-01 6.595291875748e-01 6.609232294339e-01 6.622605296143e-01 6.635408434841e-01 6.647671140728e-01 6.659369334530e-01 6.670492268036e-01 6.681051286688e-01 6.691020198488e-01 6.700418499177e-01 6.709245670612e-01 6.717490549150e-01 6.725163972209e-01 6.732242487996e-01 6.738727508117e-01 6.744639503599e-01 6.749954119788e-01 6.754693256697e-01 6.758832695972e-01 6.762374080340e-01 6.765325007274e-01 6.767682783390e-01 6.769453624882e-01 6.770637626846e-01 6.771212744200e-01 6.771192724355e-01 6.770580412324e-01 6.769375626079e-01 6.767580867593e-01 6.765185613108e-01 6.762196464740e-01 6.758620453500e-01 6.754458006114e-01 6.749710076359e-01 6.744370691143e-01 6.738443605406e-01 6.731937712588e-01 6.724856808131e-01 6.717193762300e-01 6.708957632598e-01 6.700149438025e-01 6.690777553957e-01 6.680839336755e-01 6.670338109911e-01 6.659279072777e-01 6.647665714277e-01 6.635508303735e-01 6.622815754035e-01 6.609579509231e-01 6.595805783281e-01 6.581505720015e-01 6.566684019278e-01 6.551354153548e-01 6.535508144390e-01 6.519157143605e-01 6.502320086867e-01 6.484985375055e-01 6.467181363781e-01 6.448903826784e-01 6.430155203487e-01 6.410968438239e-01 6.391321959924e-01 6.371242705972e-01 6.350742944539e-01 6.329818893811e-01 6.308502097676e-01 6.286783988294e-01 6.264682883006e-01 6.242221796747e-01 6.219391036973e-01 6.196226039117e-01 6.172725460313e-01 6.148903340979e-01 6.124788004540e-01 6.100371690665e-01 6.075688556348e-01 6.050743231301e-01 6.025550683657e-01 6.000143132257e-01 5.974516993845e-01 5.948694745142e-01 5.922713450162e-01 5.896562390735e-01 5.870286885880e-01 5.843886268539e-01 5.817386576661e-01 5.790820446031e-01 5.764177595208e-01 5.737524533409e-01 5.710848470432e-01 5.684180581357e-01 5.657554263396e-01 5.630976306495e-01 5.604484991383e-01 5.578103168149e-01 5.551842284115e-01 5.525752249575e-01 5.499833658819e-01 5.474126815362e-01 5.448663388091e-01 5.423452373355e-01 5.398546706491e-01 5.373946670225e-01 5.349703005016e-01 5.325846481325e-01 5.302381870073e-01 5.279367385731e-01 5.256811523678e-01 5.234754576255e-01 5.213229682264e-01 5.192246046348e-01 5.171867168278e-01 5.152094964617e-01 5.132972535250e-01 5.114531901557e-01 5.096793838495e-01 5.079801626992e-01 5.063563889801e-01 5.048127686238e-01 5.033522956206e-01 5.019759040510e-01 5.006885860672e-01 4.994896197835e-01 4.983862304239e-01 4.973776811946e-01 4.964670302873e-01 4.956573456246e-01 4.949494808624e-01 4.943474587818e-01 4.938510751303e-01 4.934633493775e-01 4.931861982172e-01 4.930201854720e-01 4.929685287543e-01 4.930301639827e-01 4.932078202928e-01 4.935017025117e-01 4.939130859885e-01 4.944425294683e-01 4.950894471477e-01 4.958556248154e-01 4.967401861297e-01 4.977431582737e-01 4.988647593087e-01 5.001036530847e-01 5.014599051759e-01 5.029320563971e-01 5.045203095734e-01 5.062227738752e-01 5.080378881729e-01 5.099651139131e-01 5.120013496314e-01 5.141472623031e-01 5.163985060266e-01 5.187543968417e-01 5.212129208426e-01 5.237703797655e-01 5.264270956539e-01 5.291772052636e-01 5.320208427444e-01 5.349544102297e-01 5.379742585909e-01 5.410796632776e-01 5.442649959995e-01 5.475298568745e-01 5.508700684256e-01 5.542807476003e-01 5.577625742707e-01 5.613078361181e-01 5.649177643501e-01 5.685867221403e-01 5.723101759807e-01 5.760885300019e-01 5.799140542203e-01 5.837870828517e-01 5.877021131532e-01 5.916559770982e-01 5.956472364566e-01 5.996683247208e-01 6.037215540332e-01 6.077987540538e-01 6.118985351683e-01 6.160184214500e-01 6.201516812073e-01 6.243009578822e-01 6.284562202838e-01 6.326189454962e-01 6.367843824387e-01 6.409474358426e-01 6.451108229362e-01 6.492624785997e-01 6.534068455709e-01 6.575378637509e-01 6.616504290867e-01 6.657476142218e-01 6.698178108123e-01 6.738660965359e-01 6.778843221874e-01 6.818705450077e-01 6.858258246121e-01 6.897395379008e-01 6.936175042006e-01 6.974496794026e-01 7.012367660004e-01 7.049782615761e-01 7.086642320368e-01 7.123010871054e-01 7.158785577471e-01 7.193985489898e-01 7.228585620441e-01 7.262502439327e-01 7.295806195772e-01 7.328380813415e-01 7.360265665154e-01 7.391418131100e-01 7.421781583620e-01 7.451407099192e-01 7.480172739653e-01 7.508154053457e-01 7.535273948699e-01 7.561501873564e-01 7.586879989817e-01 7.611294453416e-01 7.634822812693e-01 7.657367172550e-01 7.678941321090e-01 7.699552292724e-01 7.719107459549e-01 7.737679666632e-01 7.755169075184e-01 7.771616747606e-01 7.786993443024e-01 7.801231039456e-01 7.814419321048e-01 7.826418608393e-01 7.837315811492e-01 7.847048163887e-01 7.855579701986e-01 7.862983965339e-01 7.869122936422e-01 7.874102252606e-01 7.877841783920e-01 7.880334789768e-01 7.881621932994e-01 7.881602410441e-01 7.880369510323e-01 7.877823747398e-01 7.874006033135e-01 7.868923481165e-01 7.862497072458e-01 7.854815641826e-01 7.845782832466e-01 7.835455781241e-01 7.823810525602e-01 7.810816416911e-01 7.796531264545e-01 7.780879437516e-01 7.763913766846e-01 7.745613070690e-01 7.725959523850e-01 7.705003271179e-01 7.682679199629e-01 7.659048264037e-01 7.634071616273e-01 7.607776130124e-01 7.580168564938e-01 7.551221046502e-01 7.520992437441e-01 7.489443586459e-01 7.456601848257e-01 7.422484729344e-01 7.387068552713e-01 7.350419959016e-01 7.312494560863e-01 7.273337681107e-01 7.232969108823e-01 7.191365721914e-01 7.148606164600e-01 7.104638276544e-01 7.059537490574e-01 7.013300958485e-01 6.965938746133e-01 6.917516827924e-01 6.868000437533e-01 6.817477899813e-01 6.765920615986e-01 6.713392849877e-01 6.659938270594e-01 6.605530561894e-01 6.550275608776e-01 6.494149218762e-01 6.437238078383e-01 6.379558849189e-01 6.321141413742e-01 6.262069708809e-01 6.202338672545e-01 6.142040343381e-01 6.081198404488e-01 6.019874769462e-01 5.958135809730e-01 5.896010957312e-01 5.833598752132e-01 5.770930022174e-01 5.708079489370e-01 5.645127392569e-01 5.582122289812e-01 5.519158962939e-01 5.456295077798e-01 5.393623356473e-01 5.331227013082e-01 5.269177508068e-01 5.207575015007e-01 5.146503871491e-01 5.086060526507e-01 5.026341389036e-01 4.967433175951e-01 4.909457807756e-01 4.852491739621e-01 4.796667900011e-01 4.742080691259e-01 4.688830803229e-01 4.637043887230e-01 4.586806974825e-01 4.538260188194e-01 4.491481069385e-01 4.446605838714e-01 4.403719300499e-01 4.362947449443e-01 4.324382835041e-01 4.288114354926e-01 4.254257202812e-01 4.222867413938e-01 4.194060868290e-01 4.167891903665e-01 4.144425751748e-01 4.123735735299e-01 4.105847908251e-01 4.090824525536e-01 4.078672040862e-01 4.069417432761e-01 4.063070684811e-01 4.059599922907e-01 4.059021002018e-01 4.061272108928e-01 4.066325997513e-01 4.074129767096e-01 4.084602826227e-01 4.097701915051e-01 4.113307008341e-01 4.131343705624e-01 4.151708761330e-01 4.174289171100e-01 4.198981004275e-01 4.225639885189e-01 4.254162051461e-01 4.284405802926e-01 4.316242724189e-01 4.349535623728e-01 4.384134152308e-01 4.419929381710e-01 4.456748329623e-01 4.494482943580e-01 4.532974172118e-01 4.572093723208e-01 4.611704761040e-01 4.651660401476e-01 4.691857110730e-01 4.732133126125e-01 4.772376796452e-01 4.812465805969e-01 4.852262983609e-01 4.891680096917e-01 4.930553013490e-01 4.968815816722e-01 5.006333885605e-01 5.042991821940e-01 5.078715878492e-01 5.113361698824e-01 5.146882528127e-01 5.179145675378e-01 5.210062652632e-01 5.239573349458e-01 5.267543366567e-01 5.293944613511e-01 5.318655827041e-01 5.341621690470e-01 5.362777209044e-01 5.382014742864e-01 5.399317374529e-01 5.414578158024e-01 5.427753429309e-01 5.438802217360e-01 5.447621553044e-01 5.454222538969e-01 5.458496962624e-01 5.460439684431e-01 5.459997188455e-01 5.457108253043e-01 5.451784168379e-01 5.443933658222e-01 5.433577084176e-01 5.420662689537e-01 5.405158788693e-01 5.387078053161e-01 5.366358542742e-01 5.343041845525e-01 5.317069756432e-01 5.288458976030e-01 5.257220451331e-01 5.223322489687e-01 5.186811406481e-01 5.147654991578e-01 5.105901850294e-01 5.061568267054e-01 5.014640739018e-01 4.965214196640e-01 4.913249844323e-01 4.858840472859e-01 4.802004974940e-01 4.742781097046e-01 4.681265581232e-01 4.617470427568e-01 4.551512722145e-01 4.483433797690e-01 4.413316194472e-01 4.341282987063e-01 4.267382736760e-01 4.191778002938e-01 4.114551140225e-01 4.035830406502e-01 3.955787416878e-01 3.874526473774e-01 3.792263074496e-01 3.709141049903e-01 3.625364120101e-01 3.541171418138e-01 3.456747184583e-01 3.372392638512e-01 3.288345086056e-01 3.204922468869e-01 3.122446843109e-01 3.041254178937e-01 2.961745191708e-01 2.884306524733e-01 2.809397062235e-01 2.737469565017e-01 2.669020585431e-01 2.604578550993e-01 2.544668933940e-01 2.489845391637e-01 2.440639648311e-01 2.397606959136e-01 2.361233093100e-01 2.331977448001e-01 2.310241559767e-01 2.296317570320e-01 2.290441192296e-01 2.292692769124e-01 2.303084001501e-01 2.321486152369e-01 2.347662455778e-01 2.381308534024e-01 2.421987794695e-01 2.469269882839e-01 2.522620110443e-01 2.581514137574e-01 2.645388709458e-01 2.713687061074e-01 2.785874706910e-01 2.861412866853e-01 2.939802309801e-01 3.020554801263e-01 3.103215551389e-01 3.187369333395e-01 3.272581016885e-01 3.358513601373e-01 3.444785824379e-01 3.531080801016e-01 3.617093912909e-01 3.702519875940e-01 3.787127235768e-01 3.870614969254e-01 3.952787870943e-01 4.033402311540e-01 4.112248274433e-01 4.189150306393e-01 4.263894708111e-01 4.336329928211e-01 4.406292737621e-01 4.473613526627e-01 4.538174359499e-01 4.599801016591e-01 4.658401984692e-01 4.713836654598e-01 4.766000313311e-01 4.814795613533e-01 4.860109447798e-01 4.901876603559e-01 4.939988800971e-01 4.974388139742e-01 5.005000153747e-01 5.031756354110e-01 5.054631544895e-01 5.073535870676e-01 5.088474558329e-01 5.099382105434e-01 5.106243086571e-01 5.109058619015e-01 5.107773463772e-01 5.102433521207e-01 5.093009261211e-01 5.079520469966e-01 5.062009206422e-01 5.040466112250e-01 5.014969378082e-01 4.985536346813e-01 4.952229313538e-01 4.915134432962e-01 4.874277798305e-01 4.829801981050e-01 4.781758254965e-01 4.730279485773e-01 4.675486391399e-01 4.617481968123e-01 4.556452491787e-01 4.492535924962e-01 4.425911338852e-01 4.356782964850e-01 4.285346206402e-01 4.211853641422e-01 4.136524418323e-01 4.059663160904e-01 3.981545529641e-01 3.902504458174e-01 3.822896828016e-01 3.743077423309e-01 3.663488825849e-01 3.584546294193e-01 3.506740976507e-01 3.430579316113e-01 3.356582256520e-01 3.285369366195e-01 3.217486231228e-01 3.153589900097e-01 3.094319256877e-01 3.040300301146e-01 2.992208906763e-01 2.950627164341e-01 2.916167705258e-01 2.889340094401e-01 2.870597822033e-01 2.860305033604e-01 2.858692077333e-01 2.865909418737e-01 2.881944741955e-01 2.906681359054e-01 2.939884895861e-01 2.981196507436e-01 3.030184297499e-01 3.086314185105e-01 3.149035735826e-01 3.217699817461e-01 3.291675437843e-01 3.370318893580e-01 3.452943276050e-01 3.538937305974e-01 3.627624510743e-01 3.718424488523e-01 3.810735884403e-01 3.903974175355e-01 3.997640209699e-01 4.091166694320e-01 4.184099854819e-01 4.275951325385e-01 4.366282653201e-01 4.454684227275e-01 4.540724948184e-01 4.624059734766e-01 4.704297025737e-01 4.781099202805e-01 4.854161002239e-01 4.923139700019e-01 4.987776984545e-01 5.047776957504e-01 5.102898832166e-01 5.152895741602e-01 5.197529758109e-01 5.236624879837e-01 5.269961164344e-01 5.297392067543e-01 5.318750308208e-01 5.333903224502e-01 5.342744905003e-01 5.345171939914e-01 5.341138799350e-01 5.330573304852e-01 5.313450964407e-01 5.289792828397e-01 5.259599442387e-01 5.222946143455e-01 5.179905706907e-01 5.130587116970e-01 5.075160668601e-01 5.013777348496e-01 4.946680689256e-01 4.874118958244e-01 4.796405628949e-01 4.713877742814e-01 4.626929947554e-01 4.536033748630e-01 4.441667746582e-01 4.344434862710e-01 4.244947335254e-01 4.143925554408e-01 4.042156345511e-01 3.940481282218e-01 3.839877664274e-01 3.741338312348e-01 3.646000178619e-01 3.555037373129e-01 3.469672473652e-01 3.391233570490e-01 3.320972411114e-01 3.260194023730e-01 3.210090118883e-01 3.171727814341e-01 3.146029937459e-01 3.133634006581e-01 3.134968237382e-01 3.150096675701e-01 3.178831084648e-01 3.220658217702e-01 3.274810856011e-01 3.340329676939e-01 3.416054004990e-01 3.500762357219e-01 3.593141816039e-01 3.691869850560e-01 3.795662720765e-01 3.903217117830e-01 4.013376019212e-01 4.124960901383e-01 4.236919706637e-01 4.348271567541e-01 4.458074839554e-01 4.565521798523e-01 4.669804971404e-01 4.770244679368e-01 4.866195217046e-01 4.957062680865e-01 5.042369587893e-01 5.121612313490e-01 5.194408474828e-01 5.260398271061e-01 5.319269087664e-01 5.370787665439e-01 5.414715894220e-01 5.450928597819e-01 5.479282754060e-01 5.499720397696e-01 5.512230598644e-01 5.516797539937e-01 5.513523159792e-01 5.502473534833e-01 5.483817965252e-01 5.457746876567e-01 5.424483911998e-01 5.384332081868e-01 5.337563149046e-01 5.284587654023e-01 5.225801179411e-01 5.161635943998e-01 5.092634792497e-01 5.019300383463e-01 4.942283346587e-01 4.862199079458e-01 4.779744018745e-01 4.695714147429e-01 4.610861312735e-01 4.526087937313e-01 4.442279403387e-01 4.360379543345e-01 4.281412468152e-01 4.206328088000e-01 4.136229406085e-01 4.072097280737e-01 4.014951508820e-01 3.965740867112e-01 3.925333598097e-01 3.894537160185e-01 3.873924308063e-01 3.864001614656e-01 3.865041988110e-01 3.877100630135e-01 3.900102588344e-01 3.933672457981e-01 3.977341204933e-01 4.030408098201e-01 4.092059669429e-01 4.161394306359e-01 4.237361333304e-01 4.318951035281e-01 4.405035462248e-01 4.494549166869e-01 4.586398791936e-01 4.679542356778e-01 4.772985194403e-01 4.865741918207e-01 4.956946982706e-01 5.045754414300e-01 5.131407302916e-01 5.213234676412e-01 5.290592856716e-01 5.362984499553e-01 5.429939926513e-01 5.491086464268e-01 5.546152271443e-01 5.594924052202e-01 5.637299253328e-01 5.673220572869e-01 5.702755827858e-01 5.726017310439e-01 5.743217564811e-01 5.754643000285e-01 5.760590166640e-01 5.761521993985e-01 5.757849310728e-01 5.750066224637e-01 5.738724836639e-01 5.724314415220e-01 5.707441896508e-01 5.688595174879e-01 5.668308913578e-01 5.647079995633e-01 5.625296871058e-01 5.603381681928e-01 5.581606127504e-01 5.560221738795e-01 5.539393787919e-01 5.519180361038e-01 5.499631913742e-01 5.480661109036e-01 5.462194739104e-01 5.444082519596e-01 5.426165810334e-01 5.408298488528e-01 5.390311538966e-01 5.372148476395e-01 5.353718737016e-01 5.335046940020e-01 5.316277034683e-01 5.297546907310e-01 5.279224182601e-01 5.261641261971e-01 5.245316857891e-01 5.230817508406e-01 5.218737149806e-01 5.209779799685e-01 5.204547080185e-01 5.203718477385e-01 5.207807232194e-01 5.217268187971e-01 5.232432128269e-01 5.253352499157e-01 5.280025438462e-01 5.312121690859e-01 5.349130375849e-01 5.390385072006e-01 5.434928251289e-01 5.481774376329e-01 5.529677927609e-01 5.577412074398e-01 5.623682326702e-01 5.667148771231e-01 5.706620059723e-01 5.740861086354e-01 5.768879253842e-01 5.789790113274e-01 5.802833785974e-01 5.807595986950e-01 5.803717568611e-01 5.791214032531e-01 5.770242431541e-01 5.741204560701e-01 5.704783268849e-01 5.661748899390e-01 5.613158731649e-01 5.560111627490e-01 5.503830609932e-01 5.445622829880e-01 5.386670659648e-01 5.328204545968e-01 5.271205103697e-01 5.216550178753e-01 5.164860186836e-01 5.116438894897e-01 5.071423082341e-01 5.029540212469e-01 4.990378556421e-01 4.953256231720e-01 4.917344208222e-01 4.881785952557e-01 4.845634884395e-01 4.808118625743e-01 4.768548460194e-01 4.726475936260e-01 4.681771546048e-01 4.634535813684e-01 4.585343557831e-01 4.535023832345e-01 4.484799204325e-01 4.436197253245e-01 4.390931464549e-01 4.350962437900e-01 4.318132243456e-01 4.294271272549e-01 4.280891336362e-01 4.279059623560e-01 4.289388189629e-01 4.311777222208e-01 4.345564655822e-01 4.389405519469e-01 4.441448706755e-01 4.499444741955e-01 4.560798323632e-01 4.622858421037e-01 4.682890721766e-01 4.738359841256e-01 4.786954765161e-01 4.826630309192e-01 4.855848938050e-01 4.873398395806e-01 4.878669969463e-01 4.871511469745e-01 4.852298345790e-01 4.822044081949e-01 4.782161817863e-01 4.734696411383e-01 4.682096162571e-01 4.627215039788e-01 4.573233539573e-01 4.523420565686e-01 4.481103533598e-01 4.449288630554e-01 4.430589871449e-01 4.426945987216e-01 4.439369911909e-01 4.468056459445e-01 4.512080967174e-01 4.569716177951e-01 4.638442739393e-01 4.715171561202e-01 4.796562645620e-01 4.879024358950e-01 4.959220967326e-01 5.033938391918e-01 5.100388896526e-01 5.156290290693e-01 5.199824724941e-01 5.229857049380e-01 5.245750062875e-01 5.247504271695e-01 5.235699316519e-01 5.211303719337e-01 5.175860340551e-01 5.131081512644e-01 5.078988697032e-01 5.021686041731e-01 4.961166452348e-01 4.899390845151e-01 4.837976194773e-01 4.778312458433e-01 4.721468044539e-01 4.668231783781e-01 4.619275439472e-01 4.575123885434e-01 4.536468483982e-01 4.504124185010e-01 4.479244209613e-01 4.463288310660e-01 4.457925070496e-01 4.465039856764e-01 4.486303251310e-01 4.523089250287e-01 4.576089648715e-01 4.645052092415e-01 4.728767471761e-01 4.824876352734e-01 4.930141986308e-01 5.040563542899e-01 5.151699797485e-01 5.259074783684e-01 5.358312423800e-01 5.445663852194e-01 5.518008306175e-01 5.573199746190e-01 5.610132617642e-01 5.628712378159e-01 5.629949662294e-01 5.615718392441e-01 5.588680154996e-01 5.552029320349e-01 5.509108691427e-01 5.463276648246e-01 5.417389212196e-01 5.373760836618e-01 5.333843442137e-01 5.298188344983e-01 5.266655687978e-01 5.238343829620e-01 5.212084413986e-01 5.186536194213e-01 5.155503109995e-01 5.108389256217e-01 5.062402900145e-01 5.033811067790e-01 5.026579304563e-01 5.029516183524e-01 5.024290371141e-01 4.998254976609e-01 4.953131075012e-01 4.904359253422e-01 4.871392560797e-01 4.864627026610e-01 4.878262980942e-01 4.894740526864e-01 4.897137928796e-01 4.880520326526e-01 4.855167732710e-01 4.839651328741e-01 4.847929233965e-01 4.879194439549e-01 4.918121590599e-01 4.944986743029e-01 4.948193328973e-01 4.930779028666e-01 4.907303806859e-01 4.893032827772e-01 4.892671154955e-01 4.896236559204e-01 4.885318675781e-01 4.845152985078e-01 4.773949165139e-01 4.684276261187e-01 4.595525092067e-01 4.522207509638e-01 4.465322131181e-01 4.413864421681e-01 4.355399170317e-01 4.287686127077e-01 4.223328929072e-01 4.183937093104e-01 4.186595816341e-01 4.232003486754e-01 4.304184707581e-01 4.381756526912e-01 4.451536576097e-01 4.515004460368e-01 4.584226750622e-01 4.670393745810e-01 4.773273352889e-01 4.879434647767e-01 4.970159659219e-01 5.033227116042e-01 5.070556626650e-01 5.097113622832e-01 5.131571428824e-01 5.184387330204e-01 5.251148043201e-01 5.315961895340e-01 5.362437964392e-01 5.384020241277e-01 5.387175230805e-01 5.385977422044e-01 5.391372526170e-01 5.402265979040e-01 5.405043951460e-01 5.382092429579e-01 5.323282623358e-01 5.233235981369e-01 5.130454533842e-01 5.038266453625e-01 4.972502969199e-01 4.934297251787e-01 4.913251039963e-01 4.898330995865e-01 4.888102249319e-01 4.892700387396e-01 4.925816358138e-01 4.992233502843e-01 5.080730709762e-01 5.167661446521e-01 5.228709675871e-01 5.250524308231e-01 5.235594216290e-01 5.198287721756e-01 5.155085243083e-01 5.114780575598e-01 5.075151711843e-01 5.028631965370e-01 4.972564141047e-01 4.916272008985e-01 4.879255503587e-01 4.880525584660e-01 4.925314614520e-01 4.999244845468e-01 5.075175760604e-01 5.126909845538e-01 5.140619480715e-01 5.118132652439e-01 5.071742424222e-01 5.014447825328e-01 4.952255630059e-01 4.883955010750e-01 4.808508720799e-01 4.734487767134e-01 4.684013566030e-01 4.685614465737e-01 4.758317357756e-01 4.897896850572e-01 5.076867339369e-01 5.258306139917e-01 5.412574615143e-01 5.527637629471e-01 5.612035171562e-01 5.482148944138e-01 4.992056965408e-01 4.521106328427e-01 4.450985417563e-01 4.774763298304e-01 5.115332841843e-01 5.165960227788e-01 4.897278065253e-01 4.549139169075e-01 4.459993604889e-01 4.708518583890e-01 5.010838838805e-01 5.056582862939e-01 4.765478878844e-01 4.346497919723e-01 4.195201129861e-01 4.497732297203e-01 4.968615104245e-01 5.208079474419e-01 5.030437818903e-01 4.539227031532e-01 4.101971336647e-01 4.110146628784e-01 4.511843570664e-01 4.891444175954e-01 4.951457878125e-01 4.694365007965e-01 4.404682189163e-01 4.446127134024e-01 4.848635417559e-01 5.261506550276e-01 5.342005489829e-01 4.985308988721e-01 4.380076321991e-01 3.981756285753e-01 4.174762532210e-01 4.761301410251e-01 5.257950598437e-01 5.380283305354e-01 5.122601588193e-01 4.702991240076e-01 4.429426716798e-01 4.445337937023e-01 4.597427550291e-01 4.655147592994e-01 4.546563382577e-01 4.388793327751e-01 4.354827788635e-01 4.471598341314e-01 4.583365440972e-01 4.531182426206e-01 4.315698499033e-01 4.125603844724e-01 4.186095059800e-01 4.492128838862e-01 4.799838748916e-01 4.886132994057e-01 4.722502480822e-01 4.499639676449e-01 4.493163683466e-01 4.766930581080e-01 5.075166633114e-01 5.122850603142e-01 4.798367456388e-01 4.263977202403e-01 3.938577795084e-01 4.161408596780e-01 4.723182963581e-01 5.155633182147e-01 5.188815450471e-01 4.859823534505e-01 4.497290449220e-01 4.526701089277e-01 5.001718907058e-01 5.535411955698e-01 5.750929254169e-01 5.524832067884e-01 5.014855156595e-01 4.593275752867e-01 4.574442504787e-01 4.850649651262e-01 5.039169154781e-01 4.892218210857e-01 4.461396578620e-01
 4.921383851937e-01 4.929483295992e-01 4.937828671759e-01 4.947621777991e-01 4.958058454318e-01 4.967147313686e-01 4.974137829619e-01 4.980497748122e-01 4.988212053513e-01 4.997549113888e-01 5.006797985630e-01 5.014076504272e-01 5.019249383191e-01 5.024247097234e-01 5.031205051119e-01 5.040097761000e-01 5.048553755916e-01 5.054368043059e-01 5.057911420417e-01 5.061737709723e-01 5.067921381716e-01 5.076049583997e-01 5.083677512697e-01 5.088639690066e-01 5.091173985265e-01 5.093860947059e-01 5.099126397244e-01 5.106622772695e-01 5.113440586033e-01 5.117178006089e-01 5.118485191389e-01 5.120327801134e-01 5.124879261088e-01 5.131285965791e-01 5.136590918357e-01 5.138803111911e-01 5.139004376386e-01 5.140157791411e-01 5.143891726342e-01 5.148783514764e-01 5.152065634986e-01 5.152587289934e-01 5.151836140264e-01 5.152235641724e-01 5.154733289750e-01 5.157934507039e-01 5.159537646927e-01 5.158658893576e-01 5.156739608142e-01 5.156026695364e-01 5.157249796299e-01 5.158936123791e-01 5.158970104510e-01 5.156700716757e-01 5.153586110373e-01 5.151749974783e-01 5.151791382708e-01 5.152139098552e-01 5.150670131838e-01 5.146991067864e-01 5.142758582173e-01 5.139915109176e-01 5.138733396481e-01 5.137665878975e-01 5.134891407078e-01 5.130095819548e-01 5.124779560041e-01 5.120734399019e-01 5.118260944261e-01 5.115933088000e-01 5.111998090588e-01 5.106022029562e-01 5.099332770686e-01 5.093832824665e-01 5.090149451392e-01 5.086836858868e-01 5.081684710309e-01 5.074000231609e-01 5.065469728915e-01 5.058543941721e-01 5.053882759331e-01 5.049453018745e-01 5.042515868611e-01 5.032575739636e-01 5.022125088225e-01 5.014061444152e-01 5.008447929070e-01 5.002329071824e-01 4.992921936074e-01 4.980634553673e-01 4.968719189137e-01 4.959753540901e-01 4.952821084963e-01 4.944484546104e-01 4.932554048264e-01 4.918437796971e-01 4.905536122099e-01 4.895597980360e-01 4.886955384861e-01 4.876363876909e-01 4.862456004805e-01 4.847071671924e-01 4.833252262546e-01 4.822073959566e-01 4.811644744748e-01 4.799137671481e-01 4.783674060353e-01 4.767113932591e-01 4.752121746831e-01 4.739485755716e-01 4.727343009711e-01 4.713127488886e-01 4.696154547275e-01 4.678257378579e-01 4.661883371332e-01 4.647638415639e-01 4.633737661009e-01 4.617866938128e-01 4.599507866485e-01 4.580348094474e-01 4.562503901864e-01 4.546470107310e-01 4.530746360866e-01 4.513421109088e-01 4.493999611687e-01 4.473724316172e-01 4.454319162803e-01 4.436370427315e-01 4.418887944357e-01 4.400296761375e-01 4.379917666861e-01 4.358505487755e-01 4.337503864458e-01 4.317655997250e-01 4.298389125140e-01 4.278400366267e-01 4.256912909406e-01 4.234364209976e-01 4.211893291701e-01 4.190223321760e-01 4.169065569229e-01 4.147504485883e-01 4.124872899610e-01 4.101309951553e-01 4.077557934098e-01 4.054201703901e-01 4.031219406964e-01 4.008097999297e-01 3.984324863303e-01 3.959815230125e-01 3.934951474259e-01 3.910165527728e-01 3.885569036206e-01 3.860941484989e-01 3.835983678488e-01 3.810550905721e-01 3.784735437756e-01 3.758768960895e-01 3.732786760371e-01 3.706776967260e-01 3.680653579790e-01 3.654306706157e-01 3.627668141183e-01 3.600756579148e-01 3.573667321051e-01 3.546484135751e-01 3.519281150065e-01 3.492066459053e-01 3.464711585560e-01 3.437062384300e-01 3.409104899616e-01 3.380987191821e-01 3.352935183104e-01 3.325031062187e-01 3.297092445012e-01 3.268868226172e-01 3.240314389517e-01 3.211640381807e-01 3.183106048199e-01 3.154768241213e-01 3.126439491457e-01 3.097881205108e-01 3.069084880380e-01 3.040271121121e-01 3.011629163781e-01 2.983178436339e-01 2.954760769703e-01 2.926222085647e-01 2.897585224014e-01 2.869038315992e-01 2.840704487698e-01 2.812556960928e-01 2.784476479399e-01 2.756397893728e-01 2.728381272162e-01 2.700564242950e-01 2.673024309730e-01 2.645696048498e-01 2.618508447128e-01 2.591450455374e-01 2.564617640665e-01 2.538114122178e-01 2.511969880117e-01 2.486110330370e-01 2.460494860166e-01 2.435190359080e-01 2.410279730890e-01 2.385818608555e-01 2.361804706796e-01 2.338194848688e-01 2.315014529096e-01 2.292354158015e-01 2.270249805262e-01 2.248700517429e-01 2.227714676783e-01 2.207324595044e-01 2.187591910522e-01 2.168558936666e-01 2.150215280183e-01 2.132565164502e-01 2.115682259611e-01 2.099621844868e-01 2.084402560120e-01 2.070018532535e-01 2.056480959474e-01 2.043847377779e-01 2.032220544707e-01 2.021576126254e-01 2.011877638366e-01 2.003171774158e-01 1.995527581320e-01 1.989017183405e-01 1.983635654509e-01 1.979305103982e-01 1.976048855055e-01 1.973980138060e-01 1.973144123835e-01 1.973504237755e-01 1.975013673601e-01 1.977653156454e-01 1.981483613124e-01 1.986598334164e-01 1.992935196186e-01 2.000424551647e-01 2.009069104219e-01 2.018875289383e-01 2.029896181880e-01 2.042114621975e-01 2.055443676346e-01 2.069866167075e-01 2.085389627975e-01 2.102012862246e-01 2.119716552274e-01 2.138461238261e-01 2.158203550091e-01 2.178932889235e-01 2.200657346913e-01 2.223303251554e-01 2.246845711303e-01 2.271281077957e-01 2.296584652863e-01 2.322742083386e-01 2.349696827677e-01 2.377381619766e-01 2.405817999467e-01 2.435001594623e-01 2.464904926025e-01 2.495481940069e-01 2.526672554913e-01 2.558477571808e-01 2.590889532813e-01 2.623889799623e-01 2.657420394102e-01 2.691466225146e-01 2.726006193055e-01 2.761041423210e-01 2.796541533519e-01 2.832460205750e-01 2.868761921677e-01 2.905458672464e-01 2.942521973308e-01 2.979937450652e-01 3.017694230967e-01 3.055755670283e-01 3.094112045572e-01 3.132742204141e-01 3.171602280583e-01 3.210680925739e-01 3.250007823059e-01 3.289574788828e-01 3.329357690405e-01 3.369314328009e-01 3.409393539897e-01 3.449610763825e-01 3.489983915168e-01 3.530501567447e-01 3.571152806448e-01 3.611910353107e-01 3.652743404540e-01 3.693639848086e-01 3.734586426754e-01 3.775569738217e-01 3.816615703229e-01 3.857717604063e-01 3.898848467636e-01 3.939968925048e-01 3.981048986160e-01 4.022087864013e-01 4.063104073177e-01 4.104121273465e-01 4.145111893459e-01 4.186052831292e-01 4.226880844757e-01 4.267592547424e-01 4.308215326993e-01 4.348776901364e-01 4.389279840299e-01 4.429670848981e-01 4.469901467991e-01 4.509956826404e-01 4.549860732897e-01 4.589653965214e-01 4.629330045394e-01 4.668852547658e-01 4.708168368632e-01 4.747255365763e-01 4.786143644591e-01 4.824874022804e-01 4.863438200069e-01 4.901799186680e-01 4.939909133464e-01 4.977743820432e-01 5.015335953204e-01 5.052725452940e-01 5.089905582323e-01 5.126840147319e-01 5.163466163142e-01 5.199782379780e-01 5.235820451362e-01 5.271609090144e-01 5.307149808257e-01 5.342388949992e-01 5.377280592348e-01 5.411826710366e-01 5.446060706132e-01 5.480006624411e-01 5.513659805814e-01 5.546967326728e-01 5.579879396280e-01 5.612419647343e-01 5.644619525414e-01 5.676493236358e-01 5.708021594815e-01 5.739152704857e-01 5.769863910655e-01 5.800181486516e-01 5.830127535110e-01 5.859698670441e-01 5.888871725162e-01 5.917605373605e-01 5.945904910311e-01 5.973793838972e-01 6.001264784108e-01 6.028318331857e-01 6.054915529009e-01 6.081056150318e-01 6.106747887158e-01 6.131997081979e-01 6.156794366243e-01 6.181121843336e-01 6.204963160317e-01 6.228337904867e-01 6.251238676075e-01 6.273655892922e-01 6.295590173240e-01 6.317012068293e-01 6.337944746470e-01 6.358389203790e-01 6.378322012053e-01 6.397742901578e-01 6.416643719993e-01 6.435020552507e-01 6.452906482396e-01 6.470265471608e-01 6.487081947493e-01 6.503363035989e-01 6.519092804541e-01 6.534299758516e-01 6.548981127483e-01 6.563106643552e-01 6.576680922387e-01 6.589692043242e-01 6.602144620914e-01 6.614063210735e-01 6.625417936010e-01 6.636202856420e-01 6.646418212567e-01 6.656049305135e-01 6.665123494265e-01 6.673638320235e-01 6.681565608211e-01 6.688920741280e-01 6.695683741126e-01 6.701872018950e-01 6.707482954252e-01 6.712513428607e-01 6.716960871489e-01 6.720813330634e-01 6.724077097064e-01 6.726759502412e-01 6.728848890395e-01 6.730357950763e-01 6.731282192513e-01 6.731600088828e-01 6.731338041351e-01 6.730491402704e-01 6.729059703939e-01 6.727039484866e-01 6.724422727642e-01 6.721216301903e-01 6.717431813462e-01 6.713064030310e-01 6.708117942472e-01 6.702588632054e-01 6.696471282756e-01 6.689791829610e-01 6.682529630819e-01 6.674695934811e-01 6.666300739030e-01 6.657332234161e-01 6.647812395359e-01 6.637727467858e-01 6.627088721373e-01 6.615897641098e-01 6.604155309016e-01 6.591881117160e-01 6.579072486327e-01 6.565726133651e-01 6.551851484668e-01 6.537461082391e-01 6.522553209157e-01 6.507146250398e-01 6.491227527246e-01 6.474808697259e-01 6.457908204918e-01 6.440518234738e-01 6.422670416267e-01 6.404350324386e-01 6.385568877024e-01 6.366345229166e-01 6.346681423147e-01 6.326588538875e-01 6.306076856988e-01 6.285150444826e-01 6.263835306209e-01 6.242126031962e-01 6.220041736694e-01 6.197597299382e-01 6.174790199419e-01 6.151655331655e-01 6.128191294851e-01 6.104415570156e-01 6.080347550312e-01 6.055986728051e-01 6.031360302616e-01 6.006488692867e-01 5.981368303144e-01 5.956036914263e-01 5.930490019803e-01 5.904762817739e-01 5.878869703727e-01 5.852814147711e-01 5.826637942523e-01 5.800346081948e-01 5.773960357945e-01 5.747508264766e-01 5.720992881187e-01 5.694458223598e-01 5.667912945246e-01 5.641375804222e-01 5.614886704109e-01 5.588448293572e-01 5.562101159980e-01 5.535864061600e-01 5.509758197697e-01 5.483816750100e-01 5.458048886618e-01 5.432514000085e-01 5.407212613758e-01 5.382165601880e-01 5.357421626911e-01 5.332996011338e-01 5.308925642068e-01 5.285232756283e-01 5.261939575804e-01 5.239101139685e-01 5.216717545299e-01 5.194836699825e-01 5.173482121976e-01 5.152681838682e-01 5.132476009965e-01 5.112875505040e-01 5.093930990108e-01 5.075660955067e-01 5.058095104633e-01 5.041271012368e-01 5.025204118203e-01 5.009935642623e-01 4.995494632299e-01 4.981891771563e-01 4.969172804391e-01 4.957351956522e-01 4.946466725236e-01 4.936531094894e-01 4.927571857761e-01 4.919619212532e-01 4.912680250224e-01 4.906787573615e-01 4.901958276050e-01 4.898204490886e-01 4.895557284301e-01 4.894009762518e-01 4.893598595692e-01 4.894323769494e-01 4.896195260976e-01 4.899236105090e-01 4.903432682109e-01 4.908808856242e-01 4.915356531538e-01 4.923079933270e-01 4.931991319555e-01 4.942075703515e-01 4.953341282196e-01 4.965773775609e-01 4.979375052483e-01 4.994129651318e-01 5.010033099452e-01 5.027077495811e-01 5.045239613354e-01 5.064514561892e-01 5.084877577811e-01 5.106330357419e-01 5.128828750171e-01 5.152377078058e-01 5.176934866832e-01 5.202477293062e-01 5.229004699700e-01 5.256476841679e-01 5.284867638675e-01 5.314160383285e-01 5.344299679736e-01 5.375296712788e-01 5.407096361356e-01 5.439675544791e-01 5.473012975613e-01 5.507053785812e-01 5.541800844062e-01 5.577184793203e-01 5.613207984437e-01 5.649819589387e-01 5.686986114261e-01 5.724693550099e-01 5.762869434128e-01 5.801523273809e-01 5.840604802580e-01 5.880063486821e-01 5.919905675153e-01 5.960048390207e-01 6.000508956998e-01 6.041216834854e-01 6.082146048685e-01 6.123291492762e-01 6.164571645542e-01 6.206005616855e-01 6.247516554734e-01 6.289095191753e-01 6.330720697666e-01 6.372320664937e-01 6.413918013242e-01 6.455424073251e-01 6.496854911175e-01 6.538164228467e-01 6.579294882479e-01 6.620272677602e-01 6.661005479564e-01 6.701507486572e-01 6.741742218392e-01 6.781646461317e-01 6.821262524588e-01 6.860471061148e-01 6.899322763476e-01 6.937748757415e-01 6.975716058158e-01 7.013252561700e-01 7.050245170396e-01 7.086746877147e-01 7.122685633640e-01 7.158048764960e-01 7.192830592515e-01 7.226947115302e-01 7.260456660650e-01 7.293260855333e-01 7.325377705051e-01 7.356790829055e-01 7.387422531019e-01 7.417331016210e-01 7.446410218987e-01 7.474699154939e-01 7.502162023243e-01 7.528734236804e-01 7.554484557406e-01 7.579290599300e-01 7.603214278205e-01 7.626194519900e-01 7.648200566088e-01 7.669274728153e-01 7.689305221619e-01 7.708371410480e-01 7.726387540464e-01 7.743352304613e-01 7.759290695336e-01 7.774096259437e-01 7.787869457253e-01 7.800487877887e-01 7.811998504626e-01 7.822392497612e-01 7.831588176774e-01 7.839676459224e-01 7.846533745198e-01 7.852234183183e-01 7.856730173853e-01 7.859979779319e-01 7.862056541221e-01 7.862846466630e-01 7.862434066707e-01 7.860746411409e-01 7.857784121139e-01 7.853587307125e-01 7.848061846666e-01 7.841302626004e-01 7.833216218416e-01 7.823840998108e-01 7.813181289589e-01 7.801180284172e-01 7.787913626560e-01 7.773288978252e-01 7.757373386517e-01 7.740142921844e-01 7.721570456323e-01 7.701716025851e-01 7.680504421240e-01 7.658007080663e-01 7.634186139898e-01 7.609038890401e-01 7.582613901543e-01 7.554853536500e-01 7.525825303238e-01 7.495490583298e-01 7.463866890428e-01 7.430995846785e-01 7.396824289138e-01 7.361424791838e-01 7.324768181663e-01 7.286879579684e-01 7.247791599987e-01 7.207471143900e-01 7.165996444512e-01 7.123326189623e-01 7.079516345228e-01 7.034577203377e-01 6.988503967242e-01 6.941379146860e-01 6.893152870316e-01 6.843910133822e-01 6.793646887556e-01 6.742379763331e-01 6.690191755988e-01 6.637033607004e-01 6.583021106005e-01 6.528129874707e-01 6.472412630258e-01 6.415929662962e-01 6.358674982524e-01 6.300755815440e-01 6.242137385141e-01 6.182926936383e-01 6.123152732001e-01 6.062847333041e-01 6.002107629484e-01 5.940929569000e-01 5.879424861831e-01 5.817617326899e-01 5.755576982107e-01 5.693396768304e-01 5.631086961649e-01 5.568772158839e-01 5.506492653980e-01 5.444335466314e-01 5.382386685704e-01 5.320703019127e-01 5.259402059657e-01 5.198541147979e-01 5.138210538852e-01 5.078530559484e-01 5.019552172636e-01 4.961414430479e-01 4.904187062316e-01 4.847981939873e-01 4.792908477248e-01 4.739057368128e-01 4.686553975338e-01 4.635480853005e-01 4.585963032663e-01 4.538103919787e-01 4.492009267878e-01 4.447795007570e-01 4.405542327017e-01 4.365378980698e-01 4.327387210918e-01 4.291679578740e-01 4.258329547519e-01 4.227431921422e-01 4.199072529123e-01 4.173304135758e-01 4.150214135199e-01 4.129839930330e-01 4.112242524514e-01 4.097449088852e-01 4.085492945965e-01 4.076387623485e-01 4.070131214170e-01 4.066734121764e-01 4.066151957255e-01 4.068378770406e-01 4.073367431063e-01 4.081050781002e-01 4.091399609819e-01 4.104300518445e-01 4.119701055331e-01 4.137501373826e-01 4.157589069847e-01 4.179892573635e-01 4.204263198833e-01 4.230611024167e-01 4.258792656827e-01 4.288688045515e-01 4.320173854696e-01 4.353108633030e-01 4.387376310780e-01 4.422803865697e-01 4.459298073108e-01 4.496702191184e-01 4.534877548008e-01 4.573701661586e-01 4.613023897719e-01 4.652741513967e-01 4.692690920174e-01 4.732761647292e-01 4.772843506592e-01 4.812772332499e-01 4.852472386757e-01 4.891792536868e-01 4.930640881618e-01 4.968897662962e-01 5.006431445195e-01 5.043188133753e-01 5.079007819165e-01 5.113834278132e-01 5.147547606092e-01 5.180051632266e-01 5.211280872513e-01 5.241102931088e-01 5.269487173288e-01 5.296310556780e-01 5.321501342400e-01 5.345007527439e-01 5.366713988915e-01 5.386596478206e-01 5.404559107893e-01 5.420539133014e-01 5.434496833715e-01 5.446338663223e-01 5.456052350768e-01 5.463544192718e-01 5.468786746633e-01 5.471748920799e-01 5.472331766449e-01 5.470568752052e-01 5.466357459445e-01 5.459709706223e-01 5.450574416794e-01 5.438914970318e-01 5.424739512157e-01 5.407979971318e-01 5.388669682757e-01 5.366755762229e-01 5.342228812803e-01 5.315124889221e-01 5.285374610787e-01 5.253036554670e-01 5.218075182039e-01 5.180514926080e-01 5.140380081937e-01 5.097645554195e-01 5.052390430447e-01 5.004590351963e-01 4.954292195537e-01 4.901545443403e-01 4.846357787495e-01 4.788814543623e-01 4.728917919507e-01 4.666768165661e-01 4.602416522032e-01 4.535905823817e-01 4.467365209167e-01 4.396812325574e-01 4.324397410462e-01 4.250193560765e-01 4.174299953741e-01 4.096876186221e-01 4.017992465370e-01 3.937844668815e-01 3.856552272412e-01 3.774285491310e-01 3.691252074411e-01 3.607601858335e-01 3.523595027320e-01 3.439439328958e-01 3.355390841829e-01 3.271732948686e-01 3.188739788529e-01 3.106768040426e-01 3.026141139719e-01 2.947251773489e-01 2.870507213683e-01 2.796327544496e-01 2.725199584555e-01 2.657593404643e-01 2.594036002817e-01 2.535046046702e-01 2.481173258977e-01 2.432939880578e-01 2.390869898068e-01 2.355461326869e-01 2.327135212586e-01 2.306289767312e-01 2.293198206116e-01 2.288064942771e-01 2.290988737892e-01 2.301922153557e-01 2.320765142669e-01 2.347253459930e-01 2.381081114861e-01 2.421826770215e-01 2.469042193780e-01 2.522218569290e-01 2.580803357173e-01 2.644281885612e-01 2.712074035377e-01 2.783665826531e-01 2.858538009842e-01 2.936174739248e-01 3.016129790933e-01 3.097921044993e-01 3.181159316303e-01 3.265431997990e-01 3.350361546121e-01 3.435619526385e-01 3.520863257109e-01 3.605819136996e-01 3.690161523092e-01 3.773661855315e-01 3.856068804622e-01 3.937120999383e-01 4.016638552563e-01 4.094387775370e-01 4.170179150365e-01 4.243850422254e-01 4.315199840037e-01 4.384101500953e-01 4.450371532743e-01 4.513891308630e-01 4.574514759319e-01 4.632110670562e-01 4.686587439649e-01 4.737801056113e-01 4.785685246427e-01 4.830120093137e-01 4.871021566777e-01 4.908324157672e-01 4.941919055295e-01 4.971789364555e-01 4.997826882178e-01 5.020014663579e-01 5.038296879787e-01 5.052619040661e-01 5.062982676203e-01 5.069323299367e-01 5.071660627111e-01 5.069962755498e-01 5.064221140922e-01 5.054482114665e-01 5.040697070088e-01 5.022945204073e-01 5.001221532415e-01 4.975563646558e-01 4.946048383611e-01 4.912680860165e-01 4.875583858235e-01 4.834783994386e-01 4.790385059772e-01 4.742497162791e-01 4.691191755441e-01 4.636629510145e-01 4.578904408003e-01 4.518174315423e-01 4.454608033413e-01 4.388362096421e-01 4.319649244907e-01 4.248647256898e-01 4.175604266870e-01 4.100767351040e-01 4.024381885667e-01 3.946772777548e-01 3.868222046879e-01 3.789104282038e-01 3.709759172964e-01 3.630609893010e-01 3.552085281033e-01 3.474632443394e-01 3.398782918867e-01 3.325024189229e-01 3.253946105148e-01 3.186141287677e-01 3.122189314039e-01 3.062763632562e-01 3.008463094775e-01 2.959946716352e-01 2.917811582387e-01 2.882633170020e-01 2.854968593274e-01 2.835226562390e-01 2.823801357298e-01 2.820940838410e-01 2.826774485996e-01 2.841351019463e-01 2.864532894358e-01 2.896119300553e-01 2.935760968532e-01 2.983051684881e-01 3.037474211775e-01 3.098468087549e-01 3.165441744002e-01 3.237737037789e-01 3.314745182435e-01 3.395774853260e-01 3.480227454788e-01 3.567459529056e-01 3.656855358607e-01 3.747862889593e-01 3.839884879496e-01 3.932411162324e-01 4.024926411693e-01 4.116929224215e-01 4.207991995156e-01 4.297635692803e-01 4.385479299894e-01 4.471106787689e-01 4.554130342398e-01 4.634234173565e-01 4.711028142034e-01 4.784224009720e-01 4.853500428225e-01 4.918567974662e-01 4.979172805513e-01 5.035027926919e-01 5.085927584072e-01 5.131613127972e-01 5.171901006383e-01 5.206590235007e-01 5.235503895792e-01 5.258500413543e-01 5.275418842494e-01 5.286160373855e-01 5.290614099559e-01 5.288689430965e-01 5.280359716573e-01 5.265554078218e-01 5.244280058868e-01 5.216543025343e-01 5.182387813244e-01 5.141878227685e-01 5.095102673946e-01 5.042202435784e-01 4.983322036412e-01 4.918670169410e-01 4.848469708585e-01 4.772991592719e-01 4.692577786288e-01 4.607551704463e-01 4.518368662040e-01 4.425474303994e-01 4.329409224163e-01 4.230773393168e-01 4.130205219569e-01 4.028472239591e-01 3.926368348298e-01 3.824797233348e-01 3.724757714384e-01 3.627273447848e-01 3.533551435078e-01 3.444765411190e-01 3.362224726306e-01 3.287233926934e-01 3.221085531076e-01 3.165084140396e-01 3.120372442079e-01 3.087996339163e-01 3.068768089030e-01 3.063231730868e-01 3.071667133768e-01 3.093999667727e-01 3.129889643505e-01 3.178660125033e-01 3.239440266409e-01 3.311140668132e-01 3.392537640684e-01 3.482343554796e-01 3.579199246394e-01 3.681814061657e-01 3.788857255571e-01 3.899083952551e-01 4.011340119254e-01 4.124466954108e-01 4.237497090455e-01 4.349416181840e-01 4.459374456676e-01 4.566562421237e-01 4.670213822154e-01 4.769701569549e-01 4.864376044248e-01 4.953700820645e-01 5.037188848078e-01 5.114387119619e-01 5.184938376890e-01 5.248468741850e-01 5.304728137868e-01 5.353466749099e-01 5.394486930800e-01 5.427669381235e-01 5.452883118448e-01 5.470104198749e-01 5.479297491628e-01 5.480496845498e-01 5.473802168606e-01 5.459291192425e-01 5.437170421774e-01 5.407600297325e-01 5.370849244937e-01 5.327207695915e-01 5.276976279628e-01 5.220590349370e-01 5.158415180395e-01 5.090942550089e-01 5.018689297275e-01 4.942190701121e-01 4.862107470687e-01 4.779044149205e-01 4.693754126864e-01 4.607000057759e-01 4.519579274221e-01 4.432397581138e-01 4.346338587825e-01 4.262404542166e-01 4.181579619343e-01 4.104887149099e-01 4.033401159507e-01 3.968130641307e-01 3.910131835438e-01 3.860319044862e-01 3.819611029507e-01 3.788769227615e-01 3.768375153594e-01 3.758938217079e-01 3.760667433266e-01 3.773641519140e-01 3.797689772824e-01 3.832442039457e-01 3.877370562035e-01 3.931719726818e-01 3.994682970148e-01 4.065270936867e-01 4.142450033336e-01 4.225168449867e-01 4.312284242741e-01 4.402745184053e-01 4.495422241225e-01 4.589300505148e-01 4.683359944275e-01 4.776653502674e-01 4.868307135291e-01 4.957466808264e-01 5.043408996302e-01 5.125425972937e-01 5.202910128849e-01 5.275364011102e-01 5.342283327081e-01 5.403336062574e-01 5.458219804010e-01 5.506722205989e-01 5.548727002645e-01 5.584170464021e-01 5.613118391717e-01 5.635664374923e-01 5.652021922574e-01 5.662451937047e-01 5.667281519729e-01 5.666940961716e-01 5.661847181516e-01 5.652544007598e-01 5.639538480791e-01 5.623396097432e-01 5.604730473445e-01 5.584052428581e-01 5.561972564097e-01 5.538987598316e-01 5.515597137781e-01 5.492241696682e-01 5.469257973984e-01 5.446981324293e-01 5.425594488891e-01 5.405249367769e-01 5.386011414494e-01 5.367853767049e-01 5.350717420671e-01 5.334452656449e-01 5.318939618162e-01 5.303973498776e-01 5.289391680693e-01 5.275063572527e-01 5.260836836042e-01 5.246712949005e-01 5.232665191396e-01 5.218826608268e-01 5.205397360705e-01 5.192627462120e-01 5.180949191382e-01 5.170777029033e-01 5.162654728503e-01 5.157151508034e-01 5.154838691241e-01 5.156315116219e-01 5.162056738385e-01 5.172552904799e-01 5.188097034347e-01 5.208841576225e-01 5.234840779194e-01 5.265820587628e-01 5.301446731426e-01 5.341094033219e-01 5.383977470901e-01 5.429197775477e-01 5.475613655133e-01 5.522127720864e-01 5.567448100837e-01 5.610358826106e-01 5.649636908634e-01 5.684080750203e-01 5.712689469713e-01 5.734477870467e-01 5.748718780060e-01 5.754825525772e-01 5.752388071512e-01 5.741327699957e-01 5.721654535704e-01 5.693708935638e-01 5.658011911655e-01 5.615290761593e-01 5.566502588176e-01 5.512681421882e-01 5.455078314372e-01 5.394923092670e-01 5.333523584000e-01 5.272148112433e-01 5.211921738592e-01 5.153895360842e-01 5.098817017564e-01 5.047258908458e-01 4.999501696928e-01 4.955491536420e-01 4.914982255106e-01 4.877390190131e-01 4.842003161180e-01 4.807952246011e-01 4.774266319098e-01 4.740091104896e-01 4.704544613793e-01 4.667013143382e-01 4.627063581432e-01 4.584551905993e-01 4.539728132414e-01 4.493071359725e-01 4.445533170740e-01 4.398299220270e-01 4.352895125898e-01 4.311041688013e-01 4.274505643513e-01 4.245155489405e-01 4.224591507685e-01 4.214188226336e-01 4.214877233159e-01 4.227003007559e-01 4.250407993412e-01 4.284206102362e-01 4.327045441691e-01 4.377011793303e-01 4.431836434744e-01 4.489052432722e-01 4.546032127973e-01 4.600260931624e-01 4.649307001359e-01 4.691047831500e-01 4.723681445924e-01 4.745802831898e-01 4.756507339332e-01 4.755288564897e-01 4.742282669206e-01 4.718075467167e-01 4.683793839568e-01 4.641148356434e-01 4.592238649386e-01 4.539687034943e-01 4.486423298951e-01 4.435600394016e-01 4.390510371190e-01 4.354227311613e-01 4.329636806416e-01 4.318943521765e-01 4.323695339727e-01 4.344531083728e-01 4.381095510993e-01 4.432163379205e-01 4.495601621252e-01 4.568707104005e-01 4.648265171557e-01 4.730849680123e-01 4.813068529398e-01 4.891583587382e-01 4.963449607819e-01 5.026053155495e-01 5.077311504391e-01 5.115716709774e-01 5.140211225425e-01 5.150459660450e-01 5.146570448831e-01 5.129206462254e-01 5.099550306467e-01 5.059066240734e-01 5.009641630977e-01 4.953241275984e-01 4.891964491138e-01 4.827858908252e-01 4.762785891787e-01 4.698453777918e-01 4.636194634636e-01 4.577151669473e-01 4.522185930550e-01 4.471985129098e-01 4.427274193836e-01 4.388740730395e-01 4.357382936823e-01 4.334385036701e-01 4.321227262867e-01 4.319613585791e-01 4.331196697668e-01 4.357571972593e-01 4.399757329507e-01 4.458135590532e-01 4.532128028325e-01 4.620104776564e-01 4.719508693686e-01 4.826804443992e-01 4.937920945873e-01 5.048388565900e-01 5.153720550374e-01 5.249767445664e-01 5.332825344989e-01 5.400062105946e-01 5.449515982036e-01 5.480246003685e-01 5.492465504560e-01 5.487303163586e-01 5.466915045090e-01 5.434119320002e-01 5.392297696520e-01 5.345046742084e-01 5.295784724343e-01 5.247638622860e-01 5.202934717140e-01 5.163230962818e-01 5.129144518248e-01 5.100414385115e-01 5.076190948781e-01 5.055095672927e-01 5.035738783113e-01 5.016784935047e-01 4.991061680040e-01 4.949876241835e-01 4.910229425388e-01 4.888036545349e-01 4.887130497476e-01 4.896564965425e-01 4.898542834301e-01 4.880919328181e-01 4.845540620448e-01 4.807422583260e-01 4.785188006444e-01 4.788387266392e-01 4.810822169283e-01 4.835067984608e-01 4.844532699052e-01 4.834400591696e-01 4.814508956975e-01 4.802611340276e-01 4.811896694054e-01 4.841297007942e-01 4.875815834074e-01 4.896221194296e-01 4.891068964064e-01 4.863181390936e-01 4.826700490566e-01 4.796889157512e-01 4.779090923528e-01 4.764437881864e-01 4.735682184135e-01 4.678836052700e-01 4.592660019138e-01 4.490183298839e-01 4.391609235454e-01 4.312569947515e-01 4.255147761168e-01 4.208981986029e-01 4.161718797856e-01 4.110669838735e-01 4.067423606701e-01 4.051826836776e-01 4.078613047916e-01 4.146169523202e-01 4.237021714281e-01 4.329208670706e-01 4.409393345739e-01 4.478804340245e-01 4.549217501631e-01 4.631949176404e-01 4.727705375115e-01 4.824650858733e-01 4.905701534922e-01 4.959693782909e-01 4.988832539415e-01 5.007719981214e-01 5.034441640877e-01 5.079001892050e-01 5.136789720839e-01 5.191845667573e-01 5.227540565502e-01 5.236833371172e-01 5.225639622057e-01 5.207814246300e-01 5.194839782458e-01 5.186982235879e-01 5.172466691658e-01 5.135541164674e-01 5.067775089384e-01 4.975290358683e-01 4.877913557710e-01 4.799771562338e-01 4.756474812958e-01 4.747653904663e-01 4.760471032886e-01 4.781010473925e-01 4.804684739447e-01 4.838243990859e-01 4.892155578321e-01 4.969125503396e-01 5.057736142153e-01 5.135908948319e-01 5.181727923367e-01 5.184334449275e-01 5.148529726703e-01 5.091124388207e-01 5.031266846674e-01 4.980383850123e-01 4.938139651854e-01 4.897451544483e-01 4.854528387409e-01 4.815925842903e-01 4.797081990602e-01 4.812425698258e-01 4.863397266440e-01 4.933768972214e-01 4.996563932273e-01 5.027122144849e-01 5.013891840779e-01 4.961679488059e-01 4.886773972855e-01 4.807069627033e-01 4.733566895260e-01 4.668826087767e-01 4.613282880236e-01 4.574159048086e-01 4.568942650829e-01 4.618344179339e-01 4.732031076663e-01 4.898161608962e-01 5.085708484897e-01 5.257778110830e-01 5.386236318390e-01 5.460238012915e-01 5.489097635619e-01 5.293012980971e-01 4.744551341781e-01 4.252453341595e-01 4.219606455037e-01 4.604079178377e-01 4.984827068749e-01 5.048266624050e-01 4.770377894501e-01 4.395139179689e-01 4.271418813042e-01 4.496105788535e-01 4.794907235072e-01 4.861022683670e-01 4.615990521761e-01 4.258331765001e-01 4.146020841978e-01 4.428151605641e-01 4.837419150818e-01 5.015372073832e-01 4.806065035545e-01 4.331453533295e-01 3.961415459155e-01 4.046442560191e-01 4.480989682170e-01 4.857066597856e-01 4.909951524560e-01 4.660040575175e-01 4.382753342934e-01 4.407728296644e-01 4.749665190992e-01 5.083719204088e-01 5.100517711799e-01 4.722457400378e-01 4.161729943790e-01 3.874130853654e-01 4.166500629706e-01 4.768191761702e-01 5.214422932899e-01 5.255489282601e-01 4.907501286812e-01 4.409802255076e-01 4.104679906844e-01 4.155765679589e-01 4.379742113590e-01 4.505888341700e-01 4.437486915833e-01 4.276812919448e-01 4.202608000165e-01 4.277688528426e-01 4.383561521596e-01 4.372005347723e-01 4.228103006980e-01 4.102120844540e-01 4.177331579851e-01 4.451322644772e-01 4.723062400460e-01 4.799807990619e-01 4.650983655239e-01 4.434062326211e-01 4.382476498827e-01 4.562929209169e-01 4.780683182802e-01 4.786649295369e-01 4.492666502466e-01 4.062544766867e-01 3.869969365505e-01 4.155574954088e-01 4.687667549977e-01 5.062551619351e-01 5.063353551395e-01 4.750236118328e-01 4.441236897521e-01 4.506162896783e-01 4.950546859108e-01 5.406463552161e-01 5.535127588971e-01 5.236924286212e-01 4.682082828768e-01 4.252326536808e-01 4.258698943922e-01 4.564220163326e-01 4.772562812811e-01 4.649499825235e-01 4.263848561358e-01
```
