## Supplementary Data 1 for "Heart cockle shells transmit sunlight to photosymbiotic algae using bundled fiber optic cables and condensing lenses": Onebigonelittle-small_550nm_XZ_1B.txt (part 4 of 12)

```
 1.059062008192e+00 1.057430467629e+00 1.056076638009e+00 1.055139658813e+00 1.054407235865e+00 1.053534529537e+00 1.052312662274e+00 1.050783029123e+00 1.049193564123e+00 1.047849737698e+00 1.046884140022e+00 1.046114730834e+00 1.045173758657e+00 1.043829782388e+00 1.042183548282e+00 1.040563021133e+00 1.039254337430e+00 1.038301789323e+00 1.037480179018e+00 1.036447125385e+00 1.035004544382e+00 1.033276906267e+00 1.031617414888e+00 1.030309126379e+00 1.029341413735e+00 1.028447623163e+00 1.027318506829e+00 1.025807535113e+00 1.024035225013e+00 1.022326333871e+00 1.020972529724e+00 1.019983127616e+00 1.019057948186e+00 1.017832819829e+00 1.016182622720e+00 1.014311638067e+00 1.012585874562e+00 1.011253677993e+00 1.010250815995e+00 1.009241975275e+00 1.007887869361e+00 1.006122078854e+00 1.004195224609e+00 1.002465131708e+00 1.001121655233e+00 1.000061293015e+00 9.989659059236e-01 9.975244267793e-01 9.956705392509e-01 9.936538270602e-01 9.918632890381e-01 9.905097431842e-01 9.894445058493e-01 9.882824829412e-01 9.867015302369e-01 9.847019869975e-01 9.826179652833e-01 9.808544950901e-01 9.795533311290e-01 9.784655752361e-01 9.771689806204e-01 9.754247940767e-01 9.733517387765e-01 9.713119671609e-01 9.696194398185e-01 9.683115912811e-01 9.671217717101e-01 9.657022900591e-01 9.638933206404e-01 9.618307760937e-01 9.598191892191e-01 9.581062038527e-01 9.567174284478e-01 9.554443637626e-01 9.539787216428e-01 9.521404459867e-01 9.500221744824e-01 9.479197666363e-01 9.461195051589e-01 9.446791571606e-01 9.433772562911e-01 9.418570225094e-01 9.399037525782e-01 9.376324652261e-01 9.354133146082e-01 9.335772828232e-01 9.321482807041e-01 9.308172951178e-01 9.291794190067e-01 9.270551507042e-01 9.246476738556e-01 9.223891247882e-01 9.205927104041e-01 9.191900026987e-01 9.177940666255e-01 9.160052320043e-01 9.137257194674e-01 9.112427260315e-01 9.090050104353e-01 9.072627255670e-01 9.058567223654e-01 9.043504090279e-01 9.023816132125e-01 8.999501641351e-01 8.974187306440e-01 8.952270278849e-01 8.935302149842e-01 8.920695775154e-01 8.903871576380e-01 8.882091882067e-01 8.856625572161e-01 8.831585884529e-01 8.810540260338e-01 8.793674341155e-01 8.777738502950e-01 8.758838228128e-01 8.735595905721e-01 8.710069401015e-01 8.685865154355e-01 8.665257171085e-01 8.647552581963e-01 8.629803809467e-01 8.609218101857e-01 8.585258984220e-01 8.559939050295e-01 8.536038057862e-01 8.515001547857e-01 8.495937977259e-01 8.476447786383e-01 8.454508398630e-01 8.430056717822e-01 8.404858456537e-01 8.381008176635e-01 8.359280820247e-01 8.338771414779e-01 8.317691881983e-01 8.294782234344e-01 8.270193309035e-01 8.245218950138e-01 8.221184113286e-01 8.198485171643e-01 8.176498968755e-01 8.154109501620e-01 8.130516494786e-01 8.105808644565e-01 8.080788605168e-01 8.056263740245e-01 8.032519994160e-01 8.009217915790e-01 7.985708151183e-01 7.961465232497e-01 7.936490838867e-01 7.911210618054e-01 7.886107634135e-01 7.861402767530e-01 7.836977108515e-01 7.812454593944e-01 7.787496534160e-01 7.762076695659e-01 7.736434861364e-01 7.710792904585e-01 7.685280272247e-01 7.659863505547e-01 7.634405146208e-01 7.608734208308e-01 7.582831872869e-01 7.556720881951e-01 7.530450478750e-01 7.504148687897e-01 7.477863844678e-01 7.451562369730e-01 7.425145927221e-01 7.398545814245e-01 7.371750172718e-01 7.344787832497e-01 7.317746029294e-01 7.290698606862e-01 7.263613902400e-01 7.236420811203e-01 7.209042866480e-01 7.181449921869e-01 7.153720402270e-01 7.125972876663e-01 7.098219199230e-01 7.070360654452e-01 7.042323520715e-01 7.014083160407e-01 6.985712164546e-01 6.957322947027e-01 6.928923456469e-01 6.900448843378e-01 6.871793532647e-01 6.842961736208e-01 6.814043092504e-01 6.785084354036e-01 6.756108805861e-01 6.727030066920e-01 6.697798629893e-01 6.668406947706e-01 6.638935627328e-01 6.609425878760e-01 6.579867127165e-01 6.550200412403e-01 6.520395067641e-01 6.490434336150e-01 6.460393478925e-01 6.430296737305e-01 6.400121877475e-01 6.369835028912e-01 6.339426227367e-01 6.308890180997e-01 6.278251962408e-01 6.247555795758e-01 6.216769302266e-01 6.185870498262e-01 6.154860474615e-01 6.123725119170e-01 6.092492266376e-01 6.061195944639e-01 6.029832552265e-01 5.998349643677e-01 5.966742751200e-01 5.935009955365e-01 5.903184134231e-01 5.871306704228e-01 5.839361747962e-01 5.807297229225e-01 5.775092861116e-01 5.742785916628e-01 5.710401382604e-01 5.677969513258e-01 5.645482114325e-01 5.612878705240e-01 5.580143297718e-01 5.547326400109e-01 5.514466961529e-01 5.481557765690e-01 5.448572256619e-01 5.415467360553e-01 5.382258563950e-01 5.348995430838e-01 5.315691252993e-01 5.282300266220e-01 5.248819327850e-01 5.215236296389e-01 5.181581132807e-01 5.147866675030e-01 5.114089503841e-01 5.080213920907e-01 5.046248305715e-01 5.012229314077e-01 4.978151367207e-01 4.944003454506e-01 4.909791963551e-01 4.875496688859e-01 4.841149258902e-01 4.806783197732e-01 4.772343142980e-01 4.737836789370e-01 4.703269229596e-01 4.668656098022e-01 4.634019006127e-01 4.599329142112e-01 4.564572010279e-01 4.529743162172e-01 4.494879597895e-01 4.459989141665e-01 4.425075041982e-01 4.390110855989e-01 4.355093620545e-01 4.320039444257e-01 4.284976982961e-01 4.249895756441e-01 4.214790169807e-01 4.179666779966e-01 4.144523296604e-01 4.109372965654e-01 4.074216889546e-01 4.039054404820e-01 4.003882665059e-01 3.968712701963e-01 3.933540241882e-01 3.898369632333e-01 3.863225021745e-01 3.828103414905e-01 3.793013341629e-01 3.757937752628e-01 3.722886304860e-01 3.687861227838e-01 3.652889240176e-01 3.617974118380e-01 3.583115975398e-01 3.548313335916e-01 3.513571820912e-01 3.478891190282e-01 3.444289679264e-01 3.409767794847e-01 3.375338676261e-01 3.341013250958e-01 3.306795496957e-01 3.272694985511e-01 3.238715345674e-01 3.204857319423e-01 3.171122970295e-01 3.137545885810e-01 3.104137496767e-01 3.070901891706e-01 3.037842877497e-01 3.004970744047e-01 2.972279520958e-01 2.939800488364e-01 2.907556930747e-01 2.875560519873e-01 2.843817369063e-01 2.812340660212e-01 2.781121920742e-01 2.750188205460e-01 2.719568563231e-01 2.689275194764e-01 2.659340040920e-01 2.629758519501e-01 2.600543594862e-01 2.571721537915e-01 2.543289630045e-01 2.515293993802e-01 2.487764621730e-01 2.460716070536e-01 2.434166174891e-01 2.408113214736e-01 2.382586133125e-01 2.357620447824e-01 2.333249216667e-01 2.309497518354e-01 2.286380420701e-01 2.263916455891e-01 2.242120198154e-01 2.221031846802e-01 2.200691337194e-01 2.181112594614e-01 2.162331418944e-01 2.144359670655e-01 2.127221656128e-01 2.110947944811e-01 2.095567615629e-01 2.081108618228e-01 2.067603281639e-01 2.055061743234e-01 2.043503208379e-01 2.032953664915e-01 2.023435604388e-01 2.014975929862e-01 2.007595290058e-01 2.001305042279e-01 1.996117053212e-01 1.992040650994e-01 1.989093136866e-01 1.987298545910e-01 1.986649124264e-01 1.987149759992e-01 1.988810985707e-01 1.991623349030e-01 1.995599639915e-01 2.000738290624e-01 2.007021082080e-01 2.014446454384e-01 2.023007167167e-01 2.032698685483e-01 2.043504432197e-01 2.055411533825e-01 2.068393839545e-01 2.082441674387e-01 2.097546666752e-01 2.113668927854e-01 2.130812177227e-01 2.148937963112e-01 2.168022042930e-01 2.188054790878e-01 2.208998238762e-01 2.230844301015e-01 2.253560948560e-01 2.277122679579e-01 2.301505956732e-01 2.326686645265e-01 2.352643597876e-01 2.379351094217e-01 2.406790877017e-01 2.434929217729e-01 2.463738938148e-01 2.493216397496e-01 2.523319872855e-01 2.554047399821e-01 2.585359767433e-01 2.617247135246e-01 2.649676356519e-01 2.682636090592e-01 2.716113776725e-01 2.750077535521e-01 2.784522524096e-01 2.819417602977e-01 2.854750716262e-01 2.890508597595e-01 2.926666574801e-01 2.963217630324e-01 3.000147758913e-01 3.037436233136e-01 3.075064216278e-01 3.113023461855e-01 3.151303725439e-01 3.189892243680e-01 3.228772123619e-01 3.267926150040e-01 3.307353631527e-01 3.347034959628e-01 3.386960974579e-01 3.427127538458e-01 3.467518254366e-01 3.508123157411e-01 3.548926929578e-01 3.589925874452e-01 3.631109468221e-01 3.672476363578e-01 3.714010058604e-01 3.755700156955e-01 3.797542353176e-01 3.839527921198e-01 3.881655405355e-01 3.923911779961e-01 3.966282011519e-01 4.008775548755e-01 4.051365725179e-01 4.094063500012e-01 4.136849878981e-01 4.179727408192e-01 4.222688618563e-01 4.265711116263e-01 4.308814785366e-01 4.351974519757e-01 4.395192323021e-01 4.438460648102e-01 4.481776284646e-01 4.525129164376e-01 4.568513397463e-01 4.611927624043e-01 4.655368118341e-01 4.698828275565e-01 4.742299118531e-01 4.785776243178e-01 4.829264255887e-01 4.872741044896e-01 4.916215322250e-01 4.959675461904e-01 5.003126074232e-01 5.046549570494e-01 5.089951675805e-01 5.133331716928e-01 5.176668632088e-01 5.219970686398e-01 5.263231199245e-01 5.306440143604e-01 5.349609833353e-01 5.392714464430e-01 5.435760856817e-01 5.478745082408e-01 5.521660859878e-01 5.564508090141e-01 5.607270768861e-01 5.649961510343e-01 5.692566635000e-01 5.735077589472e-01 5.777506127647e-01 5.819835835622e-01 5.862064761344e-01 5.904190452835e-01 5.946211213663e-01 5.988115684117e-01 6.029908111297e-01 6.071580943758e-01 6.113135136900e-01 6.154559095885e-01 6.195840312254e-01 6.237002653724e-01 6.278019224144e-01 6.318900022788e-01 6.359631131385e-01 6.400209988643e-01 6.440644423689e-01 6.480911640704e-01 6.521023669306e-01 6.560971834816e-01 6.600742554972e-01 6.640353447732e-01 6.679784210511e-01 6.719027347104e-01 6.758093718899e-01 6.796975822589e-01 6.835664394486e-01 6.874161397787e-01 6.912453753071e-01 6.950546635484e-01 6.988435325975e-01 7.026116314063e-01 7.063588876628e-01 7.100841431746e-01 7.137861911927e-01 7.174672226612e-01 7.211244025616e-01 7.247589459413e-01 7.283703399504e-01 7.319562586453e-01 7.355199604143e-01 7.390577383265e-01 7.425711313636e-01 7.460589015452e-01 7.495207120610e-01 7.529571398805e-01 7.563668035221e-01 7.597485795427e-01 7.631040315912e-01 7.664308969066e-01 7.697306794173e-01 7.730018938817e-01 7.762445585725e-01 7.794578290499e-01 7.826407901057e-01 7.857953445264e-01 7.889192555085e-01 7.920116129666e-01 7.950741113610e-01 7.981051068500e-01 8.011029065792e-01 8.040699287704e-01 8.070036398571e-01 8.099052447594e-01 8.127730108072e-01 8.156071492496e-01 8.184077667123e-01 8.211731525037e-01 8.239046047123e-01 8.266005032338e-01 8.292609396634e-01 8.318862463884e-01 8.344740639309e-01 8.370261338035e-01 8.395409022641e-01 8.420179671519e-01 8.444576429025e-01 8.468584622632e-01 8.492214895666e-01 8.515455554057e-01 8.538300250860e-01 8.560753686891e-01 8.582802520571e-01 8.604451345882e-01 8.625695898324e-01 8.646519814765e-01 8.666940082556e-01 8.686941180253e-01 8.706511935340e-01 8.725664118818e-01 8.744379035548e-01 8.762673252024e-01 8.780525742197e-01 8.797932403487e-01 8.814897952670e-01 8.831424073750e-01 8.847496336791e-01 8.863111634720e-01 8.878273195655e-01 8.892972856049e-01 8.907205285339e-01 8.920973987153e-01 8.934266431818e-01 8.947083227799e-01 8.959420101351e-01 8.971275991256e-01 8.982651083222e-01 8.993533488376e-01 9.003923734452e-01 9.013820977471e-01 9.023215395341e-01 9.032112379415e-01 9.040506671474e-01 9.048387805407e-01 9.055758372752e-01 9.062606333637e-01 9.068943868055e-01 9.074762248092e-01 9.080050139432e-01 9.084810225940e-01 9.089046762765e-01 9.092740447923e-01 9.095905077332e-01 9.098530896910e-01 9.100608171375e-01 9.102145448415e-01 9.103130322855e-01 9.103570275867e-01 9.103455965858e-01 9.102774562249e-01 9.101540538786e-01 9.099746398646e-01 9.097387412169e-01 9.094462881367e-01 9.090963330484e-01 9.086892916229e-01 9.082248723064e-01 9.077023621849e-01 9.071232360986e-01 9.064846632336e-01 9.057882970766e-01 9.050332004492e-01 9.042190675591e-01 9.033460273968e-01 9.024134826118e-01 9.014216488824e-01 9.003702978163e-01 8.992590727333e-01 8.980876109659e-01 8.968558869969e-01 8.955644177560e-01 8.942116589709e-01 8.927989865297e-01 8.913257442597e-01 8.897908986835e-01 8.881946717874e-01 8.865378714568e-01 8.848191156680e-01 8.830395139853e-01 8.811979051542e-01 8.792948595407e-01 8.773300346755e-01 8.753031620770e-01 8.732146036801e-01 8.710637018615e-01 8.688514145436e-01 8.665765434257e-01 8.642399901045e-01 8.618419720703e-01 8.593804494915e-01 8.568575957835e-01 8.542723056046e-01 8.516250499651e-01 8.489157239767e-01 8.461441822698e-01 8.433110659534e-01 8.404154897371e-01 8.374579654961e-01 8.344391847328e-01 8.313584358768e-01 8.282168390215e-01 8.250123823472e-01 8.217482005307e-01 8.184224949148e-01 8.150355567927e-01 8.115875110032e-01 8.080788014104e-01 8.045107470707e-01 8.008810871965e-01 7.971928406261e-01 7.934445174315e-01 7.896361364357e-01 7.857699676128e-01 7.818436604129e-01 7.778608282605e-01 7.738186355212e-01 7.697184753099e-01 7.655620107797e-01 7.613476306879e-01 7.570782954631e-01 7.527511426607e-01 7.483699788277e-01 7.439331876774e-01 7.394415365116e-01 7.348977954517e-01 7.302978200248e-01 7.256477572323e-01 7.209450297874e-01 7.161900804563e-01 7.113857546415e-01 7.065290460321e-01 7.016264648249e-01 6.966721728994e-01 6.916717853072e-01 6.866244034843e-01 6.815301371259e-01 6.763940158098e-01 6.712095516131e-01 6.659863877115e-01 6.607185599087e-01 6.554100989189e-01 6.500644556604e-01 6.446756609431e-01 6.392546523899e-01 6.337929734701e-01 6.282994926685e-01 6.227726696295e-01 6.172114830871e-01 6.116240202394e-01 6.060022481149e-01 6.003591542859e-01 5.946869084902e-01 5.889913030913e-01 5.832759963801e-01 5.775360178180e-01 5.717843768126e-01 5.660103731133e-01 5.602267961271e-01 5.544305530432e-01 5.486224950417e-01 5.428131672078e-01 5.369924070560e-01 5.311772180867e-01 5.253574361641e-01 5.195438560992e-01 5.137382419787e-01 5.079380506618e-01 5.021580317881e-01 4.963862033953e-01 4.906419517420e-01 4.849165250798e-01 4.792188401820e-01 4.735560243273e-01 4.679216253199e-01 4.623358797119e-01 4.567853685125e-01 4.512893075426e-01 4.458442534353e-01 4.404550127650e-01 4.351362363288e-01 4.298762565923e-01 4.246994075401e-01 4.195954500549e-01 4.145800542036e-01 4.096568720812e-01 4.048257981744e-01 4.001082406328e-01 3.954899670280e-01 3.909982033129e-01 3.866249514973e-01 3.823824601886e-01 3.782824233142e-01 3.743174242470e-01 3.705160483477e-01 3.668628762375e-01 3.633824697934e-01 3.600724550173e-01 3.569393332337e-01 3.540015107433e-01 3.512452356466e-01 3.487007200545e-01 3.463530957624e-01 3.442209763286e-01 3.423082724377e-01 3.406118212329e-01 3.391515506107e-01 3.379124124283e-01 3.369162620033e-01 3.361527388950e-01 3.356294490567e-01 3.353532618900e-01 3.353110628750e-01 3.355218942310e-01 3.359676094333e-01 3.366604904654e-01 3.375938760840e-01 3.387606343056e-01 3.401709972986e-01 3.418037405718e-01 3.436727414097e-01 3.457594329652e-01 3.480652942156e-01 3.505878768198e-01 3.533087844501e-01 3.562407128967e-01 3.593568920782e-01 3.626672078067e-01 3.661563684883e-01 3.698152668402e-01 3.736480736902e-01 3.776289134427e-01 3.817719124950e-01 3.860506888994e-01 3.904689939428e-01 3.950199137747e-01 3.996842674768e-01 4.044743164496e-01 4.093612450593e-01 4.143573312420e-01 4.194435540391e-01 4.246156851254e-01 4.298758880442e-01 4.351997513926e-01 4.406025955766e-01 4.460584886857e-01 4.515752501921e-01 4.571433820623e-01 4.627499429815e-01 4.684045031246e-01 4.740834081630e-01 4.797989943848e-01 4.855335537395e-01 4.912866380972e-01 4.970591484822e-01 5.028326949625e-01 5.086205996228e-01 5.144013891583e-01 5.201823285895e-01 5.259567107772e-01 5.317137120877e-01 5.374623731134e-01 5.431847346558e-01 5.488883665638e-01 5.545640273951e-01 5.602073225321e-01 5.658215467973e-01 5.713935983567e-01 5.769304912115e-01 5.824209989479e-01 5.878655878318e-01 5.932628985782e-01 5.986046015386e-01 6.038963696982e-01 6.091257424303e-01 6.142971731286e-01 6.194048745850e-01 6.244462715550e-01 6.294217855140e-01 6.343246529528e-01 6.391570965068e-01 6.439127035394e-01 6.485920167166e-01 6.531922922979e-01 6.577107197537e-01 6.621458748218e-01 6.664962964612e-01 6.707593376756e-01 6.749328955878e-01 6.790165703684e-01 6.830060113474e-01 6.869034295903e-01 6.907024362813e-01 6.944066534091e-01 6.980118501544e-01 7.015146440848e-01 7.049200899375e-01 7.082179500307e-01 7.114168530702e-01 7.145083515638e-01 7.174924457293e-01 7.203733064057e-01 7.231403114758e-01 7.258048295744e-01 7.283538583174e-01 7.307954160406e-01 7.331268537764e-01 7.353409411860e-01 7.374514960872e-01 7.394401809856e-01 7.413230064427e-01 7.430896463364e-01 7.447400056233e-01 7.462845823662e-01 7.477046896123e-01 7.490205149875e-01 7.502168240698e-01 7.513001829767e-01 7.522752196045e-01 7.531272333042e-01 7.538796737224e-01 7.545086409083e-01 7.550328060965e-01 7.554472891310e-01 7.557455982575e-01 7.559460840582e-01 7.560264591581e-01 7.560103219384e-01 7.558844285773e-01 7.556519092236e-01 7.553259291037e-01 7.548859564777e-01 7.543601278445e-01 7.537279114550e-01 7.530017285525e-01 7.521876404800e-01 7.512714363303e-01 7.502795192436e-01 7.491901384983e-01 7.480229191771e-01 7.467750177468e-01 7.454414198385e-01 7.440441804706e-01 7.425623303964e-01 7.410193033658e-01 7.394079012491e-01 7.377311710392e-01 7.360043893256e-01 7.342117232260e-01 7.323769341344e-01 7.304923975455e-01 7.285633030984e-01 7.266026995388e-01 7.245996504045e-01 7.225762146362e-01 7.205241549131e-01 7.184522955808e-01 7.163714781048e-01 7.142748320755e-01 7.121816257281e-01 7.100856991357e-01 7.079978877531e-01 7.059284404283e-01 7.038705275554e-01 7.018461326030e-01 6.998482738215e-01 6.978878427032e-01 6.959764985647e-01 6.941064997137e-01 6.923025561894e-01 6.905546118627e-01 6.888766314733e-01 6.872800069330e-01 6.857547619366e-01 6.843295008229e-01 6.829900584941e-01 6.817556630528e-01 6.806324798809e-01 6.796133390967e-01 6.787267208513e-01 6.779548454283e-01 6.773204695074e-01 6.768251077501e-01 6.764635684809e-01 6.762637395769e-01 6.762015398265e-01 6.763085201223e-01 6.765738234603e-01 6.770007872350e-01 6.776096125416e-01 6.783775856443e-01 6.793362127582e-01 6.804668375531e-01 6.817794270151e-01 6.832856690899e-01 6.849635247662e-01 6.868444096852e-01 6.889025075845e-01 6.911526856342e-01 6.935963074421e-01 6.962167841064e-01 6.990400597762e-01 7.020365605634e-01 7.052247361060e-01 7.085964131636e-01 7.121416503358e-01 7.158750637563e-01 7.197722880333e-01 7.238479976935e-01 7.280880116028e-01 7.324874070357e-01 7.370526436678e-01 7.417623846185e-01 7.466256513484e-01 7.516291759931e-01 7.567678361694e-01 7.620420358636e-01 7.674360916008e-01 7.729513423220e-01 7.785783665889e-01 7.843080186777e-01 7.901384643795e-01 7.960571480729e-01 8.020603612484e-01 8.081424700845e-01 8.142884062513e-01 8.205004422567e-01 8.267640957263e-01 8.330713156635e-01 8.394226009008e-01 8.457967147306e-01 8.522007649908e-01 8.586153960397e-01 8.650355055055e-01 8.714608846093e-01 8.778694219230e-01 8.842680813263e-01 8.906375691244e-01 8.969735734188e-01 9.032752063423e-01 9.095186882924e-01 9.157157514837e-01 9.218418617756e-01 9.278977792786e-01 9.338788632217e-01 9.397648626463e-01 9.455647092847e-01 9.512563654946e-01 9.568406807514e-01 9.623108449086e-01 9.676513789510e-01 9.728674234167e-01 9.779402626503e-01 9.828713331280e-01 9.876495532076e-01 9.922675348142e-01 9.967242620751e-01 1.001006296156e+00 1.005113550105e+00 1.009034884476e+00 1.012769391934e+00 1.016306516241e+00 1.019644169634e+00 1.022776356621e+00 1.025695325272e+00 1.028403271892e+00 1.030885531934e+00 1.033147398333e+00 1.035179149894e+00 1.036976517922e+00 1.038542464878e+00 1.039863887591e+00 1.040949483282e+00 1.041787932806e+00 1.042378968021e+00 1.042727193905e+00 1.042821040173e+00 1.042669939725e+00 1.042265552398e+00 1.041612145437e+00 1.040711730313e+00 1.039559660126e+00 1.038165112893e+00 1.036524055428e+00 1.034642909477e+00 1.032524488532e+00 1.030172088610e+00 1.027591580018e+00 1.024787595257e+00 1.021767371861e+00 1.018535211067e+00 1.015103332642e+00 1.011475788793e+00 1.007664460730e+00 1.003679303074e+00 9.995275394104e-01 9.952282869557e-01 9.907854584188e-01 9.862198549730e-01 9.815423600556e-01 9.767653640834e-01 9.719137577943e-01 9.669932542567e-01 9.620313613979e-01 9.570412797981e-01 9.520423561581e-01 9.470587860934e-01 9.421052210787e-01 9.372093580992e-01 9.323894153297e-01 9.276673887840e-01 9.230697827356e-01 9.186151597721e-01 9.143298514740e-01 9.102354997743e-01 9.063556348245e-01 9.027130178931e-01 8.993290340319e-01 8.962274266979e-01 8.934258103968e-01 8.909461951086e-01 8.888061167318e-01 8.870218990514e-01 8.856106739813e-01 8.845842104706e-01 8.839531922055e-01 8.837313475854e-01 8.839210731270e-01 8.845291418415e-01 8.855585085252e-01 8.870062518360e-01 8.888735553270e-01 8.911503995404e-01 8.938310139473e-01 8.969070121347e-01 9.003592775043e-01 9.041784926787e-01 9.083420856688e-01 9.128327167738e-01 9.176279861374e-01 9.227026469447e-01 9.280343361012e-01 9.335928609416e-01 9.393522065294e-01 9.452821505013e-01 9.513543387003e-01 9.575368070108e-01 9.637980821671e-01 9.701099023579e-01 9.764366072562e-01 9.827526969665e-01 9.890220802027e-01 9.952186337032e-01 1.001312191275e+00 1.007270664414e+00 1.013073019834e+00 1.018686128667e+00 1.024089251047e+00 1.029257047913e+00 1.034166891877e+00 1.038801803584e+00 1.043137212288e+00 1.047163175608e+00 1.050859105426e+00 1.054215919446e+00 1.057223276547e+00 1.059869269574e+00 1.062153141691e+00 1.064066229887e+00 1.065613222571e+00 1.066790615408e+00 1.067603709662e+00 1.068061014881e+00 1.068166640374e+00 1.067940078026e+00 1.067385076532e+00 1.066526264932e+00 1.065379547820e+00 1.063961574671e+00 1.062304811097e+00 1.060421519447e+00 1.058350043970e+00 1.056112514741e+00 1.053737753438e+00 1.051263668005e+00 1.048710175458e+00 1.046120533863e+00 1.043520806596e+00 1.040946109403e+00 1.038427801061e+00 1.035993518696e+00 1.033680034881e+00 1.031506191263e+00 1.029508112244e+00 1.027700799680e+00 1.026108926983e+00 1.024754303812e+00 1.023642413403e+00 1.022796408070e+00 1.022214281593e+00 1.021904530554e+00 1.021868193438e+00 1.022097083167e+00 1.022592131202e+00 1.023333447473e+00 1.024314913877e+00 1.025514109188e+00 1.026914965225e+00 1.028496993721e+00 1.030229964152e+00 1.032097726986e+00 1.034066209381e+00 1.036116002325e+00 1.038217538423e+00 1.040343714490e+00 1.042476178928e+00 1.044584382069e+00 1.046654963022e+00 1.048661810956e+00 1.050595738591e+00 1.052440784430e+00 1.054183854076e+00 1.055827206706e+00 1.057357070221e+00 1.058784518513e+00 1.060106114575e+00 1.061330864465e+00 1.062473852406e+00 1.063539667460e+00 1.064555533508e+00 1.065528138342e+00 1.066485703327e+00 1.067447266287e+00 1.068430565786e+00 1.069464299575e+00 1.070560226190e+00 1.071747078906e+00 1.073036121510e+00 1.074443515004e+00 1.075984774806e+00 1.077661269970e+00 1.079484727824e+00 1.081445521663e+00 1.083546116916e+00 1.085772028489e+00 1.088106689374e+00 1.090535172779e+00 1.093024354585e+00 1.095555812237e+00 1.098086907092e+00 1.100588868324e+00 1.103023662590e+00 1.105343833747e+00 1.107520863875e+00 1.109503770645e+00 1.111261933965e+00 1.112753431598e+00 1.113943652695e+00 1.114807881855e+00 1.115311483167e+00 1.115442765125e+00 1.115177570751e+00 1.114515524852e+00 1.113452001623e+00 1.111987529943e+00 1.110145061961e+00 1.107931190812e+00 1.105385330929e+00 1.102530129388e+00 1.099408839952e+00 1.096069074998e+00 1.092547263321e+00 1.088909380817e+00 1.085198379500e+00 1.081473932237e+00 1.077787667332e+00 1.074188422637e+00 1.070733193461e+00 1.067454056221e+00 1.064399493243e+00 1.061591614717e+00 1.059058931915e+00 1.056817826313e+00 1.054867755018e+00 1.053220063980e+00 1.051848982280e+00 1.050754263036e+00 1.049904633305e+00 1.049271142378e+00 1.048833391225e+00 1.048545320807e+00 1.048386697403e+00 1.048315369821e+00 1.048305588729e+00 1.048334458536e+00 1.048370398596e+00 1.048410837200e+00 1.048429194597e+00 1.048432386223e+00 1.048412567869e+00 1.048372521370e+00 1.048326806624e+00 1.048270586887e+00 1.048227296020e+00 1.048192682877e+00 1.048176564509e+00 1.048178601914e+00 1.048186325216e+00 1.048195470242e+00 1.048169547804e+00 1.048090809480e+00 1.047910241008e+00 1.047581860861e+00 1.047058429754e+00 1.046267143012e+00 1.045161910791e+00 1.043668699305e+00 1.041735209155e+00 1.039307433996e+00 1.036332251712e+00 1.032786077219e+00 1.028632344282e+00 1.023874379005e+00 1.018510594299e+00 1.012561589200e+00 1.006071704129e+00 9.990785528043e-01 9.916561020973e-01 9.838622000213e-01 9.757786679139e-01 9.674799738898e-01 9.590348692637e-01 9.505168649751e-01 9.419721282076e-01 9.334535660185e-01 9.249805225872e-01 9.165711580745e-01 9.082259942828e-01 8.999284608594e-01 8.916716369121e-01 8.834249383429e-01 8.751892494882e-01 8.669570573212e-01 8.587468805729e-01 8.506108747778e-01 8.426059014550e-01 8.348513579432e-01 8.274610137733e-01 8.205971546241e-01 8.144313002923e-01 8.091309656926e-01 8.048788052410e-01 8.018035071088e-01 8.000263968781e-01 7.995927920799e-01 8.005006210502e-01 8.026832922927e-01 8.059910413464e-01 8.082052491551e-01 8.093612645629e-01 8.107369745337e-01 8.136885586260e-01 8.188222946744e-01 8.256168582335e-01 8.326496370814e-01 8.383001793279e-01 8.415427706268e-01 8.424587143200e-01 8.421512848636e-01 8.421679794636e-01 8.437087087994e-01 8.469891811073e-01 8.511248795334e-01 8.546599249786e-01 8.563771847561e-01 8.559632190503e-01 8.542377893105e-01 8.528026110988e-01 8.532417413632e-01 8.563083997809e-01 8.615422289157e-01 8.675142557218e-01 8.725897982469e-01 8.757854694616e-01 8.772499451298e-01 8.781619393982e-01 8.801153492991e-01 8.842498726865e-01 8.906003937225e-01 8.980504261997e-01 9.049251512278e-01 9.098441724939e-01 9.124474964254e-01 9.136130264930e-01 9.150397105296e-01 9.184234500647e-01 9.246100008539e-01 9.331673475592e-01 9.426423299138e-01 9.513685932750e-01 9.583303204766e-01 9.636528159427e-01 9.685304594748e-01 9.745730766431e-01 9.828899608427e-01 9.934306338808e-01 1.004916999034e+00 1.015394253478e+00 1.023129949480e+00 1.027377858488e+00 1.028631656409e+00 1.028318649252e+00 1.028051693296e+00 1.028786770170e+00 1.030317918623e+00 1.031432062395e+00 1.030591007559e+00 1.026782033309e+00 1.020147676507e+00 1.012058018936e+00 1.004559191414e+00 9.994743277854e-01 9.975711497552e-01 9.982241048482e-01 9.998133607562e-01 1.000624999282e+00 9.997212571736e-01 9.973702657667e-01 9.948687686362e-01 9.937954049160e-01 9.950785150891e-01 9.984263039989e-01 1.002395267299e+00 1.005067953163e+00 1.005011882351e+00 1.001987103877e+00 9.970717602204e-01 9.921839349260e-01 9.892001104756e-01 9.890437763926e-01 9.912920355332e-01 9.945148939370e-01 9.971206781897e-01 9.982404034764e-01 9.982350126391e-01 9.985274304922e-01 1.000849804184e+00 1.006317407161e+00 1.014796927560e+00 1.024931104316e+00 1.034854522620e+00 1.043171510083e+00 1.049665923659e+00 1.055446292130e+00 1.062436516028e+00 1.072398012860e+00 1.085948833459e+00 1.102065381484e+00 1.117999671689e+00 1.128812229804e+00 1.117291376675e+00 1.090829748613e+00 1.035099875961e+00 9.787049635078e-01 9.583915000322e-01 9.875234302472e-01 1.042539777237e+00 1.085335498969e+00 1.090174277811e+00 1.054701374949e+00 9.996501188080e-01 9.590599142682e-01 9.583205551417e-01 9.926531578441e-01 1.032171721691e+00 1.046835948391e+00 1.024045869077e+00 9.734089383272e-01 9.223001905777e-01 9.006946342545e-01 9.183312813540e-01 9.563619705315e-01 9.852663535635e-01 9.861564073549e-01 9.597100030005e-01 9.242872090014e-01 9.046106923184e-01 9.133413797976e-01 9.399237227333e-01 9.601539468609e-01 9.547552086439e-01 9.211396952550e-01 8.756505912776e-01 8.457505449519e-01 8.506745969663e-01 8.830524541907e-01 9.143077315221e-01 9.162748710704e-01 8.768120189970e-01 8.059831639026e-01 7.358289992867e-01 7.076065686710e-01 7.380420017954e-01 7.998742575316e-01 8.495684309964e-01 8.577994853067e-01 8.192099136719e-01 7.533041296306e-01 7.002940871095e-01 7.000309075516e-01 7.551383825177e-01 8.291721767758e-01 8.831093218787e-01 8.980867361299e-01 8.791570211008e-01 8.511660594306e-01 8.452465072568e-01 8.754491863262e-01 9.260324437625e-01 9.660511623139e-01 9.718451475169e-01 9.392673817779e-01 8.867293494433e-01 8.491971897475e-01 8.565944367870e-01 9.061517088041e-01 9.638251303159e-01 9.921689001095e-01 9.705712319514e-01 9.024175077433e-01 8.165252418380e-01 7.604284382253e-01 7.706412105065e-01 8.346914879085e-01 9.048701909251e-01 9.399467098448e-01 9.234649592037e-01 8.658858246446e-01 8.015531983697e-01 7.746807365368e-01 8.057346481159e-01 8.706428328302e-01 9.264697550217e-01 9.433263848694e-01 9.156684560430e-01 8.623993753264e-01 8.197344549333e-01 8.198217157375e-01 8.625889360248e-01 9.161366082727e-01 9.450052734077e-01 9.309277536131e-01 8.789909535354e-01 8.164368514646e-01 7.828207824641e-01
 1.084958002410e+00 1.083401004213e+00 1.082131633564e+00 1.081285732839e+00 1.080646810432e+00 1.079865663182e+00 1.078729380402e+00 1.077275272867e+00 1.075759676604e+00 1.074499479106e+00 1.073627753803e+00 1.072953715766e+00 1.072102358655e+00 1.070842266542e+00 1.069276290135e+00 1.067735352920e+00 1.066510849034e+00 1.065651099859e+00 1.064926967013e+00 1.063984909590e+00 1.062624398762e+00 1.060974095731e+00 1.059397319220e+00 1.058178687686e+00 1.057305804258e+00 1.056508336075e+00 1.055471257768e+00 1.054044592492e+00 1.052352349510e+00 1.050727324995e+00 1.049465432343e+00 1.048573399381e+00 1.047745123527e+00 1.046611986231e+00 1.045049166086e+00 1.043261457741e+00 1.041620277810e+00 1.040379931632e+00 1.039476317129e+00 1.038566554193e+00 1.037304648814e+00 1.035624070651e+00 1.033781576295e+00 1.032139215260e+00 1.030890536484e+00 1.029929680630e+00 1.028932820483e+00 1.027583184696e+00 1.025815300318e+00 1.023884037692e+00 1.022184263404e+00 1.020925437353e+00 1.019958588427e+00 1.018893787042e+00 1.017406615130e+00 1.015494398661e+00 1.013495276923e+00 1.011820043281e+00 1.010613735469e+00 1.009624873800e+00 1.008426522838e+00 1.006775265298e+00 1.004787657162e+00 1.002830784530e+00 1.001227787155e+00 1.000017894141e+00 9.989299307048e-01 9.976075999294e-01 9.958881759812e-01 9.939111768204e-01 9.919870651299e-01 9.903677740492e-01 9.890800603673e-01 9.879082279529e-01 9.865382622769e-01 9.847910428463e-01 9.827618808210e-01 9.807524121416e-01 9.790481985330e-01 9.777075199093e-01 9.765055652189e-01 9.750833268206e-01 9.732242875078e-01 9.710451107613e-01 9.689179197384e-01 9.671758818684e-01 9.658453105753e-01 9.646166120049e-01 9.630798928166e-01 9.610506602358e-01 9.587313270385e-01 9.565615238711e-01 9.548587058626e-01 9.535584029546e-01 9.522684976238e-01 9.505809217443e-01 9.483930479079e-01 9.459950884225e-01 9.438466049641e-01 9.422036452820e-01 9.409049093116e-01 9.395052686232e-01 9.376341440625e-01 9.352900662995e-01 9.328441378230e-01 9.307470412690e-01 9.291554812277e-01 9.278031951849e-01 9.262228154374e-01 9.241376359687e-01 9.216778877877e-01 9.192638042924e-01 9.172586719412e-01 9.156784244808e-01 9.141900673483e-01 9.123975723188e-01 9.101638906851e-01 9.077012539945e-01 9.053757249513e-01 9.034161362197e-01 9.017507421620e-01 9.000784873189e-01 8.981148096766e-01 8.958108520735e-01 8.933715078780e-01 8.910789630981e-01 8.890775204551e-01 8.872743421259e-01 8.854247122984e-01 8.833252010709e-01 8.809726621849e-01 8.785485793760e-01 8.762625806848e-01 8.741909176045e-01 8.722409061409e-01 8.702301324358e-01 8.680336813415e-01 8.656700470878e-01 8.632698051932e-01 8.609651152827e-01 8.587951379831e-01 8.566955034786e-01 8.545533343953e-01 8.522894362542e-01 8.499148586599e-01 8.475099987904e-01 8.451556346641e-01 8.428793079632e-01 8.406465019332e-01 8.383919598641e-01 8.360638127267e-01 8.336621134818e-01 8.312310168690e-01 8.288173407252e-01 8.264445339161e-01 8.240991365625e-01 8.217419354643e-01 8.193412401937e-01 8.168957388599e-01 8.144275879233e-01 8.119594571831e-01 8.095038900289e-01 8.070582059301e-01 8.046067875009e-01 8.021351023839e-01 7.996399929062e-01 7.971232783677e-01 7.945917784863e-01 7.920557844663e-01 7.895222962978e-01 7.869863850184e-01 7.844385264609e-01 7.818720648986e-01 7.792864218933e-01 7.766831331533e-01 7.740732003160e-01 7.714619324509e-01 7.688465719060e-01 7.662194053276e-01 7.635737624965e-01 7.609062370026e-01 7.582257927440e-01 7.555437071707e-01 7.528599143034e-01 7.501655075774e-01 7.474519150144e-01 7.447184436018e-01 7.419722620472e-01 7.392238802019e-01 7.364745502198e-01 7.337165205368e-01 7.309396808165e-01 7.281457053526e-01 7.253426351597e-01 7.225356869803e-01 7.197266277357e-01 7.169065123250e-01 7.140701507005e-01 7.112180750030e-01 7.083580177155e-01 7.054941426926e-01 7.026240886959e-01 6.997431835694e-01 6.968474149888e-01 6.939359999184e-01 6.910165747783e-01 6.880913890614e-01 6.851572283449e-01 6.822119784705e-01 6.792531774265e-01 6.762814373153e-01 6.732997303310e-01 6.703113720893e-01 6.673131760887e-01 6.643036625603e-01 6.612821482405e-01 6.582479293763e-01 6.552028960262e-01 6.521515302899e-01 6.490928987486e-01 6.460215980818e-01 6.429361723526e-01 6.398393071356e-01 6.367313168026e-01 6.336180560959e-01 6.304975482320e-01 6.273634792471e-01 6.242152603838e-01 6.210560704778e-01 6.178884577532e-01 6.147157634511e-01 6.115361926390e-01 6.083438628316e-01 6.051381830724e-01 6.019233442354e-01 5.987038184750e-01 5.954779051647e-01 5.922434611396e-01 5.889964464049e-01 5.857374232886e-01 5.824732619608e-01 5.792031217970e-01 5.759229733601e-01 5.726333046784e-01 5.693324260833e-01 5.660224017753e-01 5.627067543016e-01 5.593825802848e-01 5.560473659153e-01 5.527024066947e-01 5.493507466975e-01 5.459918422947e-01 5.426249030775e-01 5.392494696412e-01 5.358644131791e-01 5.324736733880e-01 5.290789686843e-01 5.256751651245e-01 5.222636060697e-01 5.188433824285e-01 5.154179634248e-01 5.119881684140e-01 5.085511717634e-01 5.051053790900e-01 5.016503024872e-01 4.981903656177e-01 4.947258829968e-01 4.912567245584e-01 4.877799293315e-01 4.842963027868e-01 4.808064514611e-01 4.773132131464e-01 4.738159882112e-01 4.703139775645e-01 4.668074594763e-01 4.632961565647e-01 4.597815918313e-01 4.562634645895e-01 4.527413835206e-01 4.492159944968e-01 4.456877726282e-01 4.421550831242e-01 4.386203131036e-01 4.350836744256e-01 4.315465225126e-01 4.280079839383e-01 4.244678604190e-01 4.209254083714e-01 4.173818597734e-01 4.138386541929e-01 4.102974071671e-01 4.067570152323e-01 4.032172028889e-01 3.996781484754e-01 3.961408054162e-01 3.926052860087e-01 3.890722454225e-01 3.855427353569e-01 3.820176007644e-01 3.784966836938e-01 3.749809267590e-01 3.714706584324e-01 3.679649241681e-01 3.644642929427e-01 3.609720538561e-01 3.574885496830e-01 3.540138936034e-01 3.505485781528e-01 3.470923007116e-01 3.436448337097e-01 3.402094260031e-01 3.367864128142e-01 3.333777819281e-01 3.299840055398e-01 3.266046647207e-01 3.232398937274e-01 3.198904615459e-01 3.165595759303e-01 3.132483299836e-01 3.099583710908e-01 3.066897915033e-01 3.034426155723e-01 3.002180046749e-01 2.970167772358e-01 2.938422001983e-01 2.906965174035e-01 2.875806033306e-01 2.844956283542e-01 2.814409496915e-01 2.784184986811e-01 2.754308881132e-01 2.724815020714e-01 2.695719684872e-01 2.667027724726e-01 2.638750151520e-01 2.610901740472e-01 2.583515369531e-01 2.556613271194e-01 2.530222453250e-01 2.504358494862e-01 2.479042448357e-01 2.454282829777e-01 2.430109632341e-01 2.406555326492e-01 2.383642644869e-01 2.361401875378e-01 2.339844191438e-01 2.318996214463e-01 2.298875240225e-01 2.279517185561e-01 2.260950684936e-01 2.243201011895e-01 2.226288498543e-01 2.210235312750e-01 2.195063749461e-01 2.180799147981e-01 2.167476520762e-01 2.155111424268e-01 2.143718829550e-01 2.133325887396e-01 2.123948121500e-01 2.115606081253e-01 2.108330264429e-01 2.102116293936e-01 2.096987006821e-01 2.092952984323e-01 2.090031090022e-01 2.088230651245e-01 2.087563368543e-01 2.088017802778e-01 2.089604498304e-01 2.092334749123e-01 2.096197848802e-01 2.101200453158e-01 2.107336426071e-01 2.114587744882e-01 2.122961721571e-01 2.132442429221e-01 2.143015415001e-01 2.154678741031e-01 2.167411095200e-01 2.181195614234e-01 2.196017827798e-01 2.211856168066e-01 2.228698202778e-01 2.246521248659e-01 2.265302159099e-01 2.285016871809e-01 2.305647798799e-01 2.327171386645e-01 2.349576436102e-01 2.372819811733e-01 2.396894254282e-01 2.421764792708e-01 2.447406568099e-01 2.473815872532e-01 2.500958135439e-01 2.528803930007e-01 2.557342069336e-01 2.586541364774e-01 2.616387990155e-01 2.646850773528e-01 2.677918765581e-01 2.709572257783e-01 2.741778605742e-01 2.774524112248e-01 2.807788067343e-01 2.841561156762e-01 2.875821476474e-01 2.910542559209e-01 2.945714020579e-01 2.981316611275e-01 3.017336708762e-01 3.053753170216e-01 3.090556419049e-01 3.127735142110e-01 3.165264063488e-01 3.203129759521e-01 3.241324735925e-01 3.279832188578e-01 3.318644813006e-01 3.357747533443e-01 3.397121522996e-01 3.436763028669e-01 3.476652442753e-01 3.516798314741e-01 3.557171542057e-01 3.597766341423e-01 3.638572976605e-01 3.679576082928e-01 3.720777531980e-01 3.762158540909e-01 3.803715943371e-01 3.845441201615e-01 3.887312340779e-01 3.929344131590e-01 3.971512361383e-01 4.013811945221e-01 4.056240400153e-01 4.098779964637e-01 4.141434097384e-01 4.184186095023e-01 4.227036406653e-01 4.269973864804e-01 4.312998448405e-01 4.356097531847e-01 4.399263256620e-01 4.442494495539e-01 4.485781285928e-01 4.529115412263e-01 4.572497465252e-01 4.615919391999e-01 4.659371247768e-01 4.702851159993e-01 4.746363306784e-01 4.789877907385e-01 4.833415074322e-01 4.876952669811e-01 4.920491652836e-01 4.964033893336e-01 5.007556312075e-01 5.051075303452e-01 5.094564316648e-01 5.138038255803e-01 5.181482859490e-01 5.224886204146e-01 5.268259050407e-01 5.311587842926e-01 5.354865340541e-01 5.398095329331e-01 5.441270636539e-01 5.484381568387e-01 5.527433603013e-01 5.570408361169e-01 5.613311984707e-01 5.656139491930e-01 5.698881368625e-01 5.741541389076e-01 5.784113028795e-01 5.826574778433e-01 5.868948692121e-01 5.911214678537e-01 5.953375842569e-01 5.995425723624e-01 6.037352398434e-01 6.079170949219e-01 6.120854840157e-01 6.162411546207e-01 6.203843727943e-01 6.245129009734e-01 6.286286488439e-01 6.327292667572e-01 6.368143511825e-01 6.408852530214e-01 6.449402408790e-01 6.489791272486e-01 6.530022552950e-01 6.570072808792e-01 6.609954797239e-01 6.649668580653e-01 6.689194601691e-01 6.728550000301e-01 6.767708691325e-01 6.806669242007e-01 6.845440435003e-01 6.884006991938e-01 6.922375806394e-01 6.960538015198e-01 6.998479497784e-01 7.036218564307e-01 7.073732205479e-01 7.111020468752e-01 7.148091793517e-01 7.184919828599e-01 7.221528721527e-01 7.257890664665e-01 7.294010950911e-01 7.329883328612e-01 7.365497515845e-01 7.400870162296e-01 7.435981147804e-01 7.470831787629e-01 7.505415468646e-01 7.539725538170e-01 7.573769174911e-01 7.607532907688e-01 7.641013005049e-01 7.674215296851e-01 7.707122593635e-01 7.739729381463e-01 7.772047702565e-01 7.804062689041e-01 7.835775533764e-01 7.867181022494e-01 7.898266224206e-01 7.929043557522e-01 7.959491731826e-01 7.989625384764e-01 8.019424965302e-01 8.048892993073e-01 8.078033968029e-01 8.106820375617e-01 8.135276763457e-01 8.163379474720e-01 8.191128069218e-01 8.218523917311e-01 8.245556719024e-01 8.272230718659e-01 8.298537448137e-01 8.324468107279e-01 8.350028986935e-01 8.375212163169e-01 8.400012712117e-01 8.424427421195e-01 8.448447834449e-01 8.472080641863e-01 8.495312650829e-01 8.518137976037e-01 8.540567829102e-01 8.562578827790e-01 8.584185010770e-01 8.605368434960e-01 8.626133331982e-01 8.646473981739e-01 8.666386421724e-01 8.685870150203e-01 8.704914591747e-01 8.723523878593e-01 8.741689399619e-01 8.759402948528e-01 8.776671783581e-01 8.793484644638e-01 8.809835474438e-01 8.825727985209e-01 8.841152278965e-01 8.856116160346e-01 8.870603065489e-01 8.884607935571e-01 8.898146595440e-01 8.911189793541e-01 8.923751919741e-01 8.935828348122e-01 8.947408812536e-01 8.958491571754e-01 8.969063740288e-01 8.979139232328e-01 8.988716829767e-01 8.997772165140e-01 9.006315056132e-01 9.014343250377e-01 9.021848945896e-01 9.028834621526e-01 9.035289671703e-01 9.041213051089e-01 9.046602731194e-01 9.051461112722e-01 9.055780125252e-01 9.059552403622e-01 9.062772568868e-01 9.065451900456e-01 9.067574637420e-01 9.069145922059e-01 9.070159167660e-01 9.070607988712e-01 9.070493888546e-01 9.069813873338e-01 9.068564316088e-01 9.066744819920e-01 9.064349512416e-01 9.061375473842e-01 9.057825137431e-01 9.053688786966e-01 9.048969236026e-01 9.043658968301e-01 9.037757185647e-01 9.031269720098e-01 9.024185181204e-01 9.016502906384e-01 9.008219971699e-01 8.999340121025e-01 8.989854071976e-01 8.979765731422e-01 8.969075454377e-01 8.957766971252e-01 8.945848837747e-01 8.933322864760e-01 8.920175981239e-01 8.906417511032e-01 8.892040937016e-01 8.877044900166e-01 8.861430493506e-01 8.845190792011e-01 8.828332177177e-01 8.810842622811e-01 8.792736113686e-01 8.773998985821e-01 8.754635193984e-01 8.734651576559e-01 8.714026886021e-01 8.692779752429e-01 8.670896897388e-01 8.648392696977e-01 8.625252058347e-01 8.601478601000e-01 8.577082084095e-01 8.552045593593e-01 8.526376775881e-01 8.500083887465e-01 8.473154925720e-01 8.445606456490e-01 8.417414914298e-01 8.388603011891e-01 8.359164117008e-01 8.329092182298e-01 8.298394515865e-01 8.267070805961e-01 8.235128960236e-01 8.202555947527e-01 8.169369914116e-01 8.135557978343e-01 8.101132608900e-01 8.066093440586e-01 8.030434395477e-01 7.994179828032e-01 7.957302159703e-01 7.919824313501e-01 7.881747940848e-01 7.843061035843e-01 7.803798273244e-01 7.763918300311e-01 7.723470384865e-01 7.682430114833e-01 7.640802562194e-01 7.598619777334e-01 7.555834432186e-01 7.512508151496e-01 7.468612422607e-01 7.424153392869e-01 7.379156230846e-01 7.333594658335e-01 7.287521819962e-01 7.240888532484e-01 7.193739040890e-01 7.146074972326e-01 7.097886058444e-01 7.049221271940e-01 7.000020448829e-01 6.950373716434e-01 6.900221988426e-01 6.849599866967e-01 6.798536685941e-01 6.746983319982e-01 6.695041820029e-01 6.642616868849e-01 6.589806846984e-01 6.536584982019e-01 6.482947432345e-01 6.428962597978e-01 6.374555671996e-01 6.319845168313e-01 6.264759949291e-01 6.209350815946e-01 6.153648857121e-01 6.097602919452e-01 6.041346224911e-01 5.984753665279e-01 5.927964755477e-01 5.870929462822e-01 5.813674771933e-01 5.756272308451e-01 5.698645372916e-01 5.640943557271e-01 5.583056638489e-01 5.525108480897e-01 5.467085095807e-01 5.408977979030e-01 5.350914955184e-01 5.292783610574e-01 5.234758545217e-01 5.176751553677e-01 5.118853971776e-01 5.061114730103e-01 5.003479390558e-01 4.946131057494e-01 4.888929929579e-01 4.832070704775e-01 4.775496254774e-01 4.719265558215e-01 4.663502468893e-01 4.608085648805e-01 4.553258581106e-01 4.498897465340e-01 4.445164718836e-01 4.392075501695e-01 4.339637246260e-01 4.288038195801e-01 4.237140879376e-01 4.187214592296e-01 4.138154440472e-01 4.090098429027e-01 4.043135323686e-01 3.997218385427e-01 3.952590850594e-01 3.909121601776e-01 3.867054979725e-01 3.826353656205e-01 3.787103669085e-01 3.749463204255e-01 3.713334413667e-01 3.679002052875e-01 3.646339923115e-01 3.615537104285e-01 3.586644247879e-01 3.559660421049e-01 3.534792250997e-01 3.511906256309e-01 3.491261554898e-01 3.472749827247e-01 3.456505250054e-01 3.442598918968e-01 3.430952914506e-01 3.421769899192e-01 3.414902671507e-01 3.410525061078e-01 3.408575021989e-01 3.409038757992e-01 3.412034961265e-01 3.417384327598e-01 3.425264118681e-01 3.435502759058e-01 3.448165446929e-01 3.463222191666e-01 3.480543144421e-01 3.500253919323e-01 3.522106741090e-01 3.546240225354e-01 3.572477107210e-01 3.600775530904e-01 3.631157256933e-01 3.663394145754e-01 3.697620158882e-01 3.733573791010e-01 3.771307068667e-01 3.810730177702e-01 3.851679915260e-01 3.894251746598e-01 3.938156940280e-01 3.983533459784e-01 4.030158533822e-01 4.078006898843e-01 4.127078080265e-01 4.177135878509e-01 4.228314368069e-01 4.280348312673e-01 4.333316146504e-01 4.387101618968e-01 4.441583007910e-01 4.496840461910e-01 4.552619862676e-01 4.609061727078e-01 4.665951575033e-01 4.723299968611e-01 4.781098541961e-01 4.839147980629e-01 4.897594346245e-01 4.956201221250e-01 5.015041166502e-01 5.074034976442e-01 5.133075970493e-01 5.192242825334e-01 5.251340913694e-01 5.310464584137e-01 5.369489037452e-01 5.428383877272e-01 5.487162721988e-01 5.545694700705e-01 5.604060015457e-01 5.662115422119e-01 5.719882023389e-01 5.777325063784e-01 5.834366519317e-01 5.891057539369e-01 5.947269266617e-01 6.003046379854e-01 6.058317861696e-01 6.113054389281e-01 6.167267909866e-01 6.220868316274e-01 6.273897894177e-01 6.326267563662e-01 6.377988463593e-01 6.429036090679e-01 6.479362161446e-01 6.528965207405e-01 6.577816239513e-01 6.625890015445e-01 6.673169082206e-01 6.719627190120e-01 6.765239420413e-01 6.810008105180e-01 6.853876902143e-01 6.896869660022e-01 6.938940492882e-01 6.980072863013e-01 7.020280596785e-01 7.059486127588e-01 7.097761596553e-01 7.135009661262e-01 7.171251846001e-01 7.206497134101e-01 7.240657865628e-01 7.273832766582e-01 7.305893943114e-01 7.336917016984e-01 7.366861486502e-01 7.395680343608e-01 7.423467410594e-01 7.450069189344e-01 7.475631615693e-01 7.500029888568e-01 7.523296361058e-01 7.545493536978e-01 7.566457688005e-01 7.586382085841e-01 7.605078813966e-01 7.622670082130e-01 7.639133254625e-01 7.654367353527e-01 7.668575786439e-01 7.681512002986e-01 7.693391736575e-01 7.704105050413e-01 7.713639635830e-01 7.722138722750e-01 7.729381922408e-01 7.735621766185e-01 7.740672323662e-01 7.744619792293e-01 7.747539169053e-01 7.749246517221e-01 7.750023160917e-01 7.749617859641e-01 7.748216253571e-01 7.745802297902e-01 7.742277890861e-01 7.737890757934e-01 7.732381852647e-01 7.726006162714e-01 7.718660949951e-01 7.710336509298e-01 7.701231093717e-01 7.691114222604e-01 7.680256755253e-01 7.668517306136e-01 7.655976037325e-01 7.642745255663e-01 7.628664730108e-01 7.613995365267e-01 7.598588452523e-01 7.582564366722e-01 7.565989572335e-01 7.548767734422e-01 7.531134999504e-01 7.512940590140e-01 7.494347356352e-01 7.475381145062e-01 7.456002362457e-01 7.436411694184e-01 7.416486276392e-01 7.396401610085e-01 7.376180802364e-01 7.355798910222e-01 7.335459916655e-01 7.315055739943e-01 7.294749428174e-01 7.274581015483e-01 7.254530846312e-01 7.234811653442e-01 7.215302602359e-01 7.196193866324e-01 7.177526293284e-01 7.159267549400e-01 7.141654930676e-01 7.124550579445e-01 7.108180693507e-01 7.092555007506e-01 7.077658823954e-01 7.063735755119e-01 7.050626393853e-01 7.038584070299e-01 7.027584107606e-01 7.017637723642e-01 7.008977216108e-01 7.001406423784e-01 6.995244097740e-01 6.990371884867e-01 6.986873247436e-01 6.984921606073e-01 6.984329983057e-01 6.985437736365e-01 6.988033412688e-01 6.992284990916e-01 6.998282193967e-01 7.005851566632e-01 7.015323782760e-01 7.026435636447e-01 7.039405461732e-01 7.054210949850e-01 7.070748551177e-01 7.089286295108e-01 7.109526004336e-01 7.131729188025e-01 7.155783431266e-01 7.181635699335e-01 7.209451004199e-01 7.238981259022e-01 7.270444779253e-01 7.303669519533e-01 7.338652098250e-01 7.375473612005e-01 7.413911926731e-01 7.454134729654e-01 7.495948919620e-01 7.539375340963e-01 7.584411159935e-01 7.630900259172e-01 7.678910765684e-01 7.728301449859e-01 7.779042952189e-01 7.831105615011e-01 7.884358658559e-01 7.938814326125e-01 7.994365983094e-01 8.050926298132e-01 8.108482291117e-01 8.166904447686e-01 8.226144797097e-01 8.286152168711e-01 8.346784953870e-01 8.408060868568e-01 8.469812724224e-01 8.532001216037e-01 8.594584145511e-01 8.657382924791e-01 8.720445976992e-01 8.783568993597e-01 8.846736700264e-01 8.909901663509e-01 8.972848962697e-01 9.035687529376e-01 9.098153771483e-01 9.160272157075e-01 9.221969004099e-01 9.283055986738e-01 9.343613836906e-01 9.403402481685e-01 9.462446306383e-01 9.520653067578e-01 9.577862670981e-01 9.634131779245e-01 9.689247495729e-01 9.743242036357e-01 9.795977244927e-01 9.847370980104e-01 9.897414785346e-01 9.945954354656e-01 9.992993685746e-01 1.003840159820e+00 1.008215605878e+00 1.012415898770e+00 1.016435803940e+00 1.020269116514e+00 1.023907544274e+00 1.027350744800e+00 1.030585241237e+00 1.033611913802e+00 1.036422493297e+00 1.039010380941e+00 1.041376432277e+00 1.043507324893e+00 1.045409712716e+00 1.047070883206e+00 1.048489671640e+00 1.049667549278e+00 1.050592800738e+00 1.051273203536e+00 1.051697173333e+00 1.051868888388e+00 1.051787534129e+00 1.051446344855e+00 1.050854357243e+00 1.050003153200e+00 1.048898662539e+00 1.047541332365e+00 1.045930828802e+00 1.044074035670e+00 1.041969992760e+00 1.039625478463e+00 1.037042374164e+00 1.034229311331e+00 1.031189420342e+00 1.027930824593e+00 1.024461450359e+00 1.020786671846e+00 1.016921265026e+00 1.012868660831e+00 1.008646087677e+00 1.004261170066e+00 9.997251793129e-01 9.950595927080e-01 9.902678473222e-01 9.853749462610e-01 9.803922958424e-01 9.753365728545e-01 9.702308448684e-01 9.650866448005e-01 9.599311222326e-01 9.547799301139e-01 9.496554485263e-01 9.445833273457e-01 9.395793779271e-01 9.346730842831e-01 9.298837894907e-01 9.252374729092e-01 9.207570657854e-01 9.164667525165e-01 9.123916733921e-01 9.085528390033e-01 9.049761332473e-01 9.016827643814e-01 8.986930993963e-01 8.960306014618e-01 8.937113901549e-01 8.917545188194e-01 8.901779652139e-01 8.889925714186e-01 8.882142899216e-01 8.878500483047e-01 8.879086406275e-01 8.883969134517e-01 8.893141615702e-01 8.906631013999e-01 8.924411456064e-01 8.946393382842e-01 8.972552416411e-01 9.002723045622e-01 9.036801786776e-01 9.074628713914e-01 9.116001176951e-01 9.160743812644e-01 9.208611789985e-01 9.259359827637e-01 9.312727679735e-01 9.368448860220e-01 9.426222240909e-01 9.485749189475e-01 9.546736392943e-01 9.608839634784e-01 9.671775979212e-01 9.735199074783e-01 9.798800542848e-01 9.862274816006e-01 9.925259455606e-01 9.987522958020e-01 1.004868875516e+00 1.010850846075e+00 1.016669259182e+00 1.022295585492e+00 1.027708629004e+00 1.032878743588e+00 1.037789093459e+00 1.042415101487e+00 1.046739780401e+00 1.050748241523e+00 1.054422025591e+00 1.057753031737e+00 1.060726689175e+00 1.063339843865e+00 1.065584240185e+00 1.067457325838e+00 1.068959991771e+00 1.070091686610e+00 1.070862738188e+00 1.071273051311e+00 1.071338165704e+00 1.071068804978e+00 1.070476937137e+00 1.069587236478e+00 1.068408321619e+00 1.066972493661e+00 1.065297309547e+00 1.063408502936e+00 1.061340783999e+00 1.059109637244e+00 1.056757291752e+00 1.054309231288e+00 1.051797823462e+00 1.049257994856e+00 1.046715926545e+00 1.044210618672e+00 1.041765951654e+00 1.039419418717e+00 1.037192475761e+00 1.035114937158e+00 1.033213590652e+00 1.031502941883e+00 1.030012651008e+00 1.028748122729e+00 1.027727345334e+00 1.026959426658e+00 1.026444721532e+00 1.026192538446e+00 1.026192138543e+00 1.026443978912e+00 1.026934506747e+00 1.027652321880e+00 1.028584833674e+00 1.029705738474e+00 1.031002816197e+00 1.032445983371e+00 1.034016564987e+00 1.035687178617e+00 1.037429233230e+00 1.039225208321e+00 1.041039861133e+00 1.042858660610e+00 1.044652017490e+00 1.046403503740e+00 1.048095553546e+00 1.049706746260e+00 1.051233493534e+00 1.052657786275e+00 1.053981795354e+00 1.055198733802e+00 1.056308451835e+00 1.057323139237e+00 1.058241646979e+00 1.059086131859e+00 1.059862031897e+00 1.060591980628e+00 1.061297903911e+00 1.061993623420e+00 1.062711581294e+00 1.063465946827e+00 1.064287391811e+00 1.065195075589e+00 1.066209157271e+00 1.067354859077e+00 1.068639513636e+00 1.070085602950e+00 1.071693970934e+00 1.073475579271e+00 1.075428048290e+00 1.077542179934e+00 1.079815740044e+00 1.082223314190e+00 1.084753157674e+00 1.087371164264e+00 1.090052787090e+00 1.092763205422e+00 1.095458468445e+00 1.098108775793e+00 1.100661099650e+00 1.103080633991e+00 1.105320529945e+00 1.107337494631e+00 1.109097476675e+00 1.110554033628e+00 1.111683488021e+00 1.112446858430e+00 1.112827634510e+00 1.112806563481e+00 1.112365776396e+00 1.111512167145e+00 1.110234829997e+00 1.108554813964e+00 1.106482108529e+00 1.104041432240e+00 1.101268761379e+00 1.098187380432e+00 1.094854723537e+00 1.091304494218e+00 1.087591312666e+00 1.083767449154e+00 1.079879329913e+00 1.075990024169e+00 1.072136615884e+00 1.068377388000e+00 1.064748811825e+00 1.061289404103e+00 1.058036203839e+00 1.055002838292e+00 1.052219013406e+00 1.049680437815e+00 1.047398876931e+00 1.045365935087e+00 1.043563229524e+00 1.041986240255e+00 1.040599875157e+00 1.039392330499e+00 1.038328687547e+00 1.037385509709e+00 1.036545281136e+00 1.035773716283e+00 1.035068054998e+00 1.034400146897e+00 1.033772025848e+00 1.033176771268e+00 1.032610969158e+00 1.032090293861e+00 1.031609110477e+00 1.031192091108e+00 1.030839132180e+00 1.030562379176e+00 1.030371506342e+00 1.030257825027e+00 1.030228785912e+00 1.030255398702e+00 1.030325953866e+00 1.030403024334e+00 1.030441874960e+00 1.030401615533e+00 1.030208171560e+00 1.029812405606e+00 1.029135197223e+00 1.028110000257e+00 1.026673328380e+00 1.024750419111e+00 1.022297949998e+00 1.019257573996e+00 1.015605004892e+00 1.011315561604e+00 1.006382600040e+00 1.000828129368e+00 9.946679927854e-01 9.879575788781e-01 9.807430164270e-01 9.730970142008e-01 9.650931237676e-01 9.568038337786e-01 9.483138770470e-01 9.396832718812e-01 9.309860223074e-01 9.222631383017e-01 9.135554615114e-01 9.048881404285e-01 8.962605748980e-01 8.876825875920e-01 8.791311829992e-01 8.706054472490e-01 8.620934337265e-01 8.535948478046e-01 8.451440258453e-01 8.367693204202e-01 8.285617494685e-01 8.206112202744e-01 8.130546953081e-01 8.060541344027e-01 7.997746252710e-01 7.944126108841e-01 7.901298493896e-01 7.870923269764e-01 7.854090419202e-01 7.851464271992e-01 7.863173369047e-01 7.888443652769e-01 7.906578051667e-01 7.916389206679e-01 7.930880965964e-01 7.963703141972e-01 8.020900436299e-01 8.097031639507e-01 8.177651329533e-01 8.246464793714e-01 8.293227513174e-01 8.318790658496e-01 8.334113310785e-01 8.354277357292e-01 8.390585303460e-01 8.444379584134e-01 8.506204397568e-01 8.561189913322e-01 8.597254934541e-01 8.611537728949e-01 8.612367074636e-01 8.615661340391e-01 8.636866500091e-01 8.683025108326e-01 8.749165543005e-01 8.821017770865e-01 8.882510811290e-01 8.924208158964e-01 8.947886537201e-01 8.965379797779e-01 8.992402488960e-01 9.039997771755e-01 9.108246011511e-01 9.185885495567e-01 9.256255129517e-01 9.305691475866e-01 9.330626248020e-01 9.339718146971e-01 9.349799576662e-01 9.377706122051e-01 9.431985115256e-01 9.508680440904e-01 9.593742673694e-01 9.670952563594e-01 9.730466367041e-01 9.773687892768e-01 9.812606537840e-01 9.863426283188e-01 9.937432528973e-01 1.003439120878e+00 1.014181082883e+00 1.024034075912e+00 1.031265854698e+00 1.035114196549e+00 1.036050973161e+00 1.035472538315e+00 1.034968461945e+00 1.035486673707e+00 1.036830808872e+00 1.037806954531e+00 1.036906635635e+00 1.033141489792e+00 1.026675361966e+00 1.018884649822e+00 1.011815735748e+00 1.007280965285e+00 1.006035795508e+00 1.007448783308e+00 1.009895492328e+00 1.011655710570e+00 1.011776320622e+00 1.010487413216e+00 1.009022895480e+00 1.008886507215e+00 1.010933569779e+00 1.014823106743e+00 1.019096534417e+00 1.021849782529e+00 1.021666830661e+00 1.018318382921e+00 1.012885633291e+00 1.007279371299e+00 1.003378481005e+00 1.002132521869e+00 1.003159313538e+00 1.005071849938e+00 1.006312497142e+00 1.006026961212e+00 1.004573928758e+00 1.003374048409e+00 1.004168595275e+00 1.008092539867e+00 1.015042023633e+00 1.023686019887e+00 1.032166486839e+00 1.039088022148e+00 1.044239988526e+00 1.048756324633e+00 1.054629810848e+00 1.063740997298e+00 1.076884207881e+00 1.093349054911e+00 1.111243533330e+00 1.127194128898e+00 1.087156275471e+00 1.062451217490e+00 1.002871233543e+00 9.534355210280e-01 9.498899618604e-01 9.941513802921e-01 1.053619523727e+00 1.090495428933e+00 1.084850440512e+00 1.041351574604e+00 9.863636926655e-01 9.548193784492e-01 9.656586690078e-01 1.005265475808e+00 1.040769389510e+00 1.045458935215e+00 1.012623115738e+00 9.574974161842e-01 9.100949473146e-01 8.968598824585e-01 9.191382552388e-01 9.526931668284e-01 9.696047735978e-01 9.569743099813e-01 9.226966850122e-01 8.906076670785e-01 8.847621084214e-01 9.091458877300e-01 9.433840510584e-01 9.600042367741e-01 9.430312593431e-01 8.967289452703e-01 8.454507921828e-01 8.219765153833e-01 8.423263666390e-01 8.889824243312e-01 9.262481171912e-01 9.255456858305e-01 8.783650571258e-01 7.999963053564e-01 7.275905176749e-01 7.038323976675e-01 7.397373148576e-01 8.014155923953e-01 8.446097535145e-01 8.433229762172e-01 7.968552342604e-01 7.292751816886e-01 6.826660707544e-01 6.914243562370e-01 7.484965686147e-01 8.148076090640e-01 8.560261089709e-01 8.603288599088e-01 8.397151958994e-01 8.230069190494e-01 8.372752292081e-01 8.845432758025e-01 9.398187898073e-01 9.722745961450e-01 9.645157999743e-01 9.209929373527e-01 8.687792687503e-01 8.469267040606e-01 8.779157847285e-01 9.445808373690e-01 1.005709552414e+00 1.025834622315e+00 9.901483482721e-01 9.088463727436e-01 8.175073893628e-01 7.673449458030e-01 7.893387229623e-01 8.602830451812e-01 9.286916562400e-01 9.560287148567e-01 9.303221551470e-01 8.664075370616e-01 8.015767564304e-01 7.789705642909e-01 8.132470258865e-01 8.760672365008e-01 9.256640232147e-01 9.360836220872e-01 9.060225671695e-01 8.573509176630e-01 8.253815764593e-01 8.355429645669e-01 8.804798484018e-01 9.276978417380e-01 9.463400804736e-01 9.239290726568e-01 8.707782936672e-01 8.170411322551e-01 7.986326902587e-01
 1.109891561601e+00 1.108410029773e+00 1.107225193431e+00 1.106469542002e+00 1.105923379925e+00 1.105234469907e+00 1.104183384991e+00 1.102804819351e+00 1.101363981442e+00 1.100187239817e+00 1.099409354076e+00 1.098830138633e+00 1.098068318086e+00 1.096892163912e+00 1.095407038492e+00 1.093946106944e+00 1.092805759220e+00 1.092039045269e+00 1.091411635705e+00 1.090561068624e+00 1.089282205456e+00 1.087710956005e+00 1.086216838712e+00 1.085088104349e+00 1.084309791615e+00 1.083608583401e+00 1.082663803622e+00 1.081321640189e+00 1.079710503648e+00 1.078169910671e+00 1.076999978377e+00 1.076205139234e+00 1.075473342871e+00 1.074433465357e+00 1.072958941424e+00 1.071254401997e+00 1.069698807055e+00 1.068550709837e+00 1.067746329968e+00 1.066935693115e+00 1.065766488527e+00 1.064172679632e+00 1.062414964999e+00 1.060860949760e+00 1.059707492825e+00 1.058846457751e+00 1.057948422000e+00 1.056691614277e+00 1.055010213209e+00 1.053165979142e+00 1.051557233538e+00 1.050393963797e+00 1.049525881172e+00 1.048559107775e+00 1.047166140539e+00 1.045342782802e+00 1.043429321292e+00 1.041843637375e+00 1.040732306555e+00 1.039842957803e+00 1.038744179560e+00 1.037186461100e+00 1.035285663884e+00 1.033413141868e+00 1.031900235380e+00 1.030788927285e+00 1.029803448150e+00 1.028579176832e+00 1.026950727988e+00 1.025060647086e+00 1.023224933368e+00 1.021700533881e+00 1.020514578192e+00 1.019444353966e+00 1.018171483500e+00 1.016516385390e+00 1.014577942792e+00 1.012663088898e+00 1.011055940721e+00 1.009815735235e+00 1.008714903912e+00 1.007391567831e+00 1.005628473392e+00 1.003542994867e+00 1.001509368953e+00 9.998626741884e-01 9.986315678699e-01 9.975061115865e-01 9.960722858410e-01 9.941391590180e-01 9.919106819542e-01 9.898310932366e-01 9.882240005303e-01 9.870263236708e-01 9.858437242022e-01 9.842590207143e-01 9.821652097821e-01 9.798541555498e-01 9.777968567355e-01 9.762543786864e-01 9.750643735144e-01 9.737730470870e-01 9.720012614455e-01 9.697466724413e-01 9.673893148706e-01 9.653879129099e-01 9.639031415634e-01 9.626604802141e-01 9.611842619452e-01 9.591939666278e-01 9.568236624256e-01 9.545019234582e-01 9.525980981189e-01 9.511260493326e-01 9.497442603866e-01 9.480514968236e-01 9.459112010153e-01 9.435411426786e-01 9.413121503030e-01 9.394564689952e-01 9.378980083714e-01 9.363298190559e-01 9.344643901182e-01 9.322546801875e-01 9.299102963267e-01 9.277182971278e-01 9.258210654241e-01 9.241233847734e-01 9.223750937301e-01 9.203727965033e-01 9.181159647546e-01 9.157903337105e-01 9.136058373674e-01 9.116385671466e-01 9.097910486956e-01 9.078806369334e-01 9.057813940990e-01 9.035162586226e-01 9.012159198787e-01 8.990134464702e-01 8.969457839351e-01 8.949479067587e-01 8.929053745570e-01 8.907399484879e-01 8.884649165244e-01 8.861602895920e-01 8.839076381983e-01 8.817319225986e-01 8.796002903997e-01 8.774453170968e-01 8.752160084229e-01 8.729136963300e-01 8.705830139398e-01 8.682700343285e-01 8.659981566229e-01 8.637522281179e-01 8.614945438385e-01 8.591926398582e-01 8.568469976348e-01 8.544787318125e-01 8.521103012670e-01 8.497545222468e-01 8.474082182989e-01 8.450554463046e-01 8.426827066514e-01 8.402867515138e-01 8.378683771591e-01 8.354361023399e-01 8.329989982181e-01 8.305642598477e-01 8.281266789504e-01 8.256768954968e-01 8.232086895424e-01 8.207206404169e-01 8.182155396188e-01 8.157037485287e-01 8.131907478943e-01 8.106727630924e-01 8.081422951396e-01 8.055933665049e-01 8.030225993059e-01 8.004392149886e-01 7.978542325861e-01 7.952675046928e-01 7.926692299410e-01 7.900509090531e-01 7.874125479746e-01 7.847624151727e-01 7.821104404599e-01 7.794565176614e-01 7.767931793826e-01 7.741105293938e-01 7.714110807537e-01 7.687024695302e-01 7.659901149579e-01 7.632748528345e-01 7.605485805720e-01 7.578044233313e-01 7.550458315748e-01 7.522785781778e-01 7.495075573812e-01 7.467293698302e-01 7.439407598727e-01 7.411354631021e-01 7.383157349452e-01 7.354870087835e-01 7.326525976772e-01 7.298088939705e-01 7.269528721349e-01 7.240834032363e-01 7.212003458406e-01 7.183076089827e-01 7.154075093318e-01 7.124973270658e-01 7.095746353401e-01 7.066401341376e-01 7.036923077189e-01 7.007338245309e-01 6.977683658952e-01 6.947944882336e-01 6.918080251520e-01 6.888067462063e-01 6.857933476884e-01 6.827686209604e-01 6.797384332426e-01 6.767001888674e-01 6.736473425073e-01 6.705797876667e-01 6.675009542276e-01 6.644135872926e-01 6.613199868292e-01 6.582192816257e-01 6.551041960313e-01 6.519756571761e-01 6.488378461370e-01 6.456943230278e-01 6.425439660903e-01 6.393837874073e-01 6.362107220763e-01 6.330244616526e-01 6.298329456518e-01 6.266339898178e-01 6.234246105237e-01 6.202044789142e-01 6.169724249924e-01 6.137307347456e-01 6.104823751037e-01 6.072243697975e-01 6.039539383679e-01 6.006732238498e-01 5.973854702153e-01 5.940886758653e-01 5.907829617425e-01 5.874680184918e-01 5.841414512106e-01 5.808094574336e-01 5.774710828614e-01 5.741230189824e-01 5.707654927102e-01 5.673988563459e-01 5.640251201106e-01 5.606457213246e-01 5.572586526765e-01 5.538598881259e-01 5.504505598249e-01 5.470355230995e-01 5.436146933765e-01 5.401869902481e-01 5.367502771892e-01 5.333047634410e-01 5.298515276467e-01 5.263934634013e-01 5.229292673922e-01 5.194584275533e-01 5.159811014767e-01 5.124974551561e-01 5.090077225232e-01 5.055131576251e-01 5.020117551787e-01 4.985050341056e-01 4.949932459457e-01 4.914747005059e-01 4.879513923253e-01 4.844239027531e-01 4.808928932808e-01 4.773578470659e-01 4.738193427903e-01 4.702745214010e-01 4.667261363812e-01 4.631746663452e-01 4.596221099733e-01 4.560675849214e-01 4.525098076908e-01 4.489491776395e-01 4.453868018875e-01 4.418224379647e-01 4.382567979909e-01 4.346902512419e-01 4.311237891911e-01 4.275579948169e-01 4.239922337598e-01 4.204273682129e-01 4.168619115849e-01 4.132974295257e-01 4.097348878582e-01 4.061764281946e-01 4.026209113469e-01 3.990694725923e-01 3.955201445854e-01 3.919740493345e-01 3.884330068622e-01 3.848980870394e-01 3.813701044769e-01 3.778500142590e-01 3.743362693936e-01 3.708295985893e-01 3.673300278013e-01 3.638402427129e-01 3.603608863988e-01 3.568942463560e-01 3.534395004610e-01 3.499956431417e-01 3.465642296414e-01 3.431449973810e-01 3.397419312030e-01 3.363556695334e-01 3.329877942769e-01 3.296371923641e-01 3.263043947750e-01 3.229904022622e-01 3.196968002985e-01 3.164270436041e-01 3.131816892833e-01 3.099612276508e-01 3.067660409527e-01 3.035966369937e-01 3.004560554454e-01 2.973456429567e-01 2.942675519465e-01 2.912233907887e-01 2.882138877046e-01 2.852392536732e-01 2.823019575789e-01 2.794049703526e-01 2.765496529084e-01 2.737389707660e-01 2.709725983840e-01 2.682528765220e-01 2.655819266871e-01 2.629615502249e-01 2.603953155775e-01 2.578850835389e-01 2.554318728371e-01 2.530386682991e-01 2.507069147260e-01 2.484395639883e-01 2.462393596334e-01 2.441084335689e-01 2.420477805093e-01 2.400619416865e-01 2.381510510137e-01 2.363189990471e-01 2.345691713527e-01 2.329013828328e-01 2.313195122699e-01 2.298254965160e-01 2.284211090293e-01 2.271099566161e-01 2.258937590449e-01 2.247736242960e-01 2.237520773051e-01 2.228306346473e-01 2.220116005423e-01 2.212971318139e-01 2.206876117522e-01 2.201847510774e-01 2.197897769836e-01 2.195034558596e-01 2.193276630621e-01 2.192621587853e-01 2.193077130396e-01 2.194649428920e-01 2.197333917207e-01 2.201136962762e-01 2.206057155885e-01 2.212089893238e-01 2.219223782566e-01 2.227458192089e-01 2.236776435806e-01 2.247173836243e-01 2.258646277322e-01 2.271172728266e-01 2.284736421999e-01 2.299329005578e-01 2.314919887048e-01 2.331503163523e-01 2.349067750014e-01 2.367579162298e-01 2.387021092139e-01 2.407372863173e-01 2.428619781606e-01 2.450731573366e-01 2.473684515711e-01 2.497477471045e-01 2.522065724281e-01 2.547428485916e-01 2.573552804636e-01 2.600412510207e-01 2.627992984513e-01 2.656264427238e-01 2.685205575738e-01 2.714791550498e-01 2.745011678742e-01 2.775837523640e-01 2.807251706407e-01 2.839234837095e-01 2.871771184167e-01 2.904830427786e-01 2.938402094186e-01 2.972463022129e-01 3.007007783834e-01 3.042007258728e-01 3.077447673503e-01 3.113315041251e-01 3.149585567899e-01 3.186258600248e-01 3.223307961601e-01 3.260723958778e-01 3.298489154763e-01 3.336584442629e-01 3.375008925090e-01 3.413742076191e-01 3.452775703868e-01 3.492089045786e-01 3.531674743032e-01 3.571520797413e-01 3.611623501537e-01 3.651960247620e-01 3.692526428638e-01 3.733313282734e-01 3.774301714480e-01 3.815489359829e-01 3.856866643998e-01 3.898421588051e-01 3.940149140819e-01 3.982038704429e-01 4.024076748712e-01 4.066260562234e-01 4.108580448190e-01 4.151026260433e-01 4.193588462995e-01 4.236268763183e-01 4.279049766694e-01 4.321928202185e-01 4.364902703675e-01 4.407954714619e-01 4.451088997185e-01 4.494288782481e-01 4.537549293170e-01 4.580877326868e-01 4.624243260121e-01 4.667663946572e-01 4.711116047543e-01 4.754598349305e-01 4.798117299970e-01 4.841642031587e-01 4.885190670111e-01 4.928750701510e-01 4.972307188680e-01 5.015869447750e-01 5.059418396649e-01 5.102961249334e-01 5.146482807970e-01 5.189982525278e-01 5.233450225228e-01 5.276891135316e-01 5.320291987782e-01 5.363650787005e-01 5.406959741742e-01 5.450215551106e-01 5.493415883430e-01 5.536548487594e-01 5.579620793474e-01 5.622622253578e-01 5.665540717791e-01 5.708383968539e-01 5.751139331270e-01 5.793803779071e-01 5.836374607573e-01 5.878844335287e-01 5.921220104232e-01 5.963480114823e-01 6.005627362766e-01 6.047658348639e-01 6.089573157608e-01 6.131361262896e-01 6.173020720547e-01 6.214546007435e-01 6.255926697580e-01 6.297172488754e-01 6.338268873377e-01 6.379223957342e-01 6.420015993093e-01 6.460644865753e-01 6.501116395224e-01 6.541412172230e-01 6.581547300722e-01 6.621499084497e-01 6.661268952342e-01 6.700863192807e-01 6.740265102947e-01 6.779471293630e-01 6.818491866901e-01 6.857295853109e-01 6.895913210374e-01 6.934315453294e-01 6.972501100575e-01 7.010474113872e-01 7.048209714852e-01 7.085738387859e-01 7.123034925498e-01 7.160093429887e-01 7.196918727496e-01 7.233496681032e-01 7.269838416573e-01 7.305925991172e-01 7.341755148188e-01 7.377338742262e-01 7.412646180033e-01 7.447691811158e-01 7.482472998445e-01 7.516968491009e-01 7.551202024058e-01 7.585143384331e-01 7.618797002128e-01 7.652163192242e-01 7.685235042833e-01 7.718011561956e-01 7.750479149769e-01 7.782645272103e-01 7.814503224223e-01 7.846040258759e-01 7.877261943721e-01 7.908160881073e-01 7.938729434590e-01 7.968970920373e-01 7.998873677147e-01 8.028438240776e-01 8.057662270285e-01 8.086533756446e-01 8.115060504450e-01 8.143228278708e-01 8.171042732689e-01 8.198496149036e-01 8.225569063653e-01 8.252285791994e-01 8.278618313803e-01 8.304570686179e-01 8.330145060366e-01 8.355328266874e-01 8.380123287172e-01 8.404524503128e-01 8.428522772789e-01 8.452121147934e-01 8.475306868419e-01 8.498093869117e-01 8.520457319435e-01 8.542404291897e-01 8.563927715891e-01 8.585026898666e-01 8.605694047552e-01 8.625925780752e-01 8.645717686742e-01 8.665073236851e-01 8.683974079553e-01 8.702431518095e-01 8.720436233942e-01 8.737981504797e-01 8.755069874104e-01 8.771685331796e-01 8.787837181387e-01 8.803519072332e-01 8.818725110328e-01 8.833448507792e-01 8.847681284229e-01 8.861435975262e-01 8.874698940536e-01 8.887462313172e-01 8.899734256290e-01 8.911496989944e-01 8.922759548125e-01 8.933515395677e-01 8.943754789434e-01 8.953476744697e-01 8.962681333160e-01 8.971363132775e-01 8.979527269421e-01 8.987151383460e-01 8.994242681082e-01 9.000804896418e-01 9.006816500967e-01 9.012294074710e-01 9.017221400182e-01 9.021600461640e-01 9.025429756645e-01 9.028699554831e-01 9.031412064402e-01 9.033560705905e-01 9.035148457755e-01 9.036160995875e-01 9.036612064777e-01 9.036487516210e-01 9.035778981636e-01 9.034499407233e-01 9.032625258504e-01 9.030179294306e-01 9.027138332370e-01 9.023514415538e-01 9.019288848076e-01 9.014472102915e-01 9.009057045964e-01 9.003042385442e-01 8.996430435339e-01 8.989202985902e-01 8.981374485030e-01 8.972936164706e-01 8.963877900839e-01 8.954217193649e-01 8.943929978637e-01 8.933031895159e-01 8.921513565330e-01 8.909371220605e-01 8.896610285130e-01 8.883217977529e-01 8.869202345066e-01 8.854558955931e-01 8.839283747578e-01 8.823384460050e-01 8.806841679120e-01 8.789673073612e-01 8.771866970506e-01 8.753422990641e-01 8.734350574419e-01 8.714630866504e-01 8.694281372938e-01 8.673284655063e-01 8.651647510617e-01 8.629374937817e-01 8.606459690020e-01 8.582912326733e-01 8.558713855197e-01 8.533880459995e-01 8.508405091600e-01 8.482285278823e-01 8.455529124674e-01 8.428130788068e-01 8.400091884290e-01 8.371413276948e-01 8.342101247387e-01 8.312148894003e-01 8.281560562645e-01 8.250340365904e-01 8.218475975698e-01 8.185997020692e-01 8.152872605733e-01 8.119126259064e-01 8.084758277934e-01 8.049749780107e-01 8.014140644758e-01 7.977892638198e-01 7.941046131921e-01 7.903575150494e-01 7.865491335323e-01 7.826813495991e-01 7.787508527189e-01 7.747628469395e-01 7.707133963292e-01 7.666051867776e-01 7.624389962572e-01 7.582128000677e-01 7.539311626392e-01 7.495897636486e-01 7.451923692677e-01 7.407389279026e-01 7.362288794141e-01 7.316659060602e-01 7.270451712411e-01 7.223749140654e-01 7.176483904111e-01 7.128700492249e-01 7.080415936367e-01 7.031592008726e-01 6.982317021385e-01 6.932499463265e-01 6.882234409445e-01 6.831492707965e-01 6.780275723201e-01 6.728633493946e-01 6.676505468019e-01 6.624001079806e-01 6.571034460827e-01 6.517685581041e-01 6.463947087142e-01 6.409791429863e-01 6.355337049331e-01 6.300452058800e-01 6.245292673481e-01 6.189777671743e-01 6.133953397532e-01 6.077880087907e-01 6.021475652320e-01 5.964887251952e-01 5.907998566773e-01 5.850943690909e-01 5.793677840357e-01 5.736217502208e-01 5.678662802338e-01 5.620911042334e-01 5.563128899991e-01 5.505211619171e-01 5.447268030755e-01 5.389317510287e-01 5.331317268877e-01 5.273439004190e-01 5.215531088101e-01 5.157793201809e-01 5.100148208369e-01 5.042668681430e-01 4.985443203399e-01 4.928369517026e-01 4.871674507802e-01 4.815213093031e-01 4.759169456814e-01 4.703519294946e-01 4.648287775245e-01 4.593639529854e-01 4.539432069418e-01 4.485935882181e-01 4.433019253295e-01 4.380836882168e-01 4.329442683971e-01 4.278809088997e-01 4.229158930879e-01 4.180346842322e-01 4.132633153850e-01 4.085948950452e-01 4.040402224617e-01 3.996122453499e-01 3.953037799241e-01 3.911403294681e-01 3.871105685852e-01 3.832350941483e-01 3.795165561761e-01 3.759572659443e-01 3.725781547785e-01 3.693676335862e-01 3.663505889457e-01 3.635200915211e-01 3.608901216902e-01 3.584694285240e-01 3.562522564583e-01 3.542623468594e-01 3.524859497390e-01 3.509444313166e-01 3.496331532684e-01 3.485554206887e-01 3.477242427877e-01 3.471266560369e-01 3.467829558709e-01 3.466783094842e-01 3.468241277997e-01 3.472193183029e-01 3.478547457966e-01 3.487455194386e-01 3.498698795010e-01 3.512442650093e-01 3.528530354538e-01 3.546954765931e-01 3.567740634189e-01 3.590692560635e-01 3.615957694687e-01 3.643279482718e-01 3.672737537191e-01 3.704225754885e-01 3.737623804611e-01 3.773004336001e-01 3.810092075931e-01 3.849025634544e-01 3.889581627802e-01 3.931744234059e-01 3.975490627073e-01 4.020597016319e-01 4.067190622146e-01 4.114994455161e-01 4.164097438525e-01 4.214353006424e-01 4.265656316110e-01 4.318063946689e-01 4.371325517911e-01 4.425565954863e-01 4.480564788307e-01 4.536336107680e-01 4.592833037635e-01 4.649889136525e-01 4.707611400873e-01 4.765763398736e-01 4.824428803328e-01 4.883486935923e-01 4.942859441164e-01 5.002593942884e-01 5.062497067960e-01 5.122661874455e-01 5.182942140905e-01 5.243312548509e-01 5.303779752909e-01 5.364198879140e-01 5.424663462135e-01 5.484996012168e-01 5.545244553320e-01 5.605340470266e-01 5.665212454567e-01 5.724916245818e-01 5.784289428776e-01 5.843411808040e-01 5.902178178376e-01 5.960563982158e-01 6.018578760480e-01 6.076115462227e-01 6.133239595153e-01 6.189825242005e-01 6.245905057266e-01 6.301439363131e-01 6.356371447661e-01 6.410716162630e-01 6.464413087179e-01 6.517452161672e-01 6.569810071986e-01 6.621451829545e-01 6.672356807605e-01 6.722509954706e-01 6.771869103048e-01 6.820442479269e-01 6.868178852178e-01 6.915075369833e-01 6.961116330414e-01 7.006252164362e-01 7.050520213495e-01 7.093836578623e-01 7.136233532415e-01 7.177676591449e-01 7.218115441583e-01 7.257621215185e-01 7.296068811545e-01 7.333542490332e-01 7.369965271961e-01 7.405337328524e-01 7.439693604801e-01 7.472922946637e-01 7.505142048769e-01 7.536221487671e-01 7.566217543365e-01 7.595142119119e-01 7.622874462585e-01 7.649579635021e-01 7.675057117804e-01 7.699463511399e-01 7.722717979269e-01 7.744771037565e-01 7.765776646590e-01 7.785510187651e-01 7.804185967723e-01 7.821654168759e-01 7.837950016809e-01 7.853165110194e-01 7.867107524495e-01 7.880015454168e-01 7.891678252996e-01 7.902221532149e-01 7.911661803791e-01 7.919849859392e-01 7.927053752872e-01 7.932988027050e-01 7.937890993723e-01 7.941679156814e-01 7.944295305953e-01 7.945955816277e-01 7.946397244819e-01 7.945896509697e-01 7.944295228864e-01 7.941632626053e-01 7.938056873766e-01 7.933349839151e-01 7.927793833531e-01 7.921190213655e-01 7.913677351164e-01 7.905310125758e-01 7.895936024926e-01 7.885835090456e-01 7.874793381916e-01 7.862998289607e-01 7.850445580633e-01 7.837069095753e-01 7.823091809068e-01 7.808329595263e-01 7.792987032315e-01 7.777026407034e-01 7.760451554782e-01 7.743429004584e-01 7.725815475527e-01 7.707834529080e-01 7.689413591584e-01 7.670617941948e-01 7.651580381644e-01 7.632186474243e-01 7.612653455277e-01 7.592919218052e-01 7.573054327250e-01 7.553195597388e-01 7.533243336850e-01 7.513403614647e-01 7.493649728675e-01 7.474026130370e-01 7.454698522627e-01 7.435559296146e-01 7.416834017930e-01 7.398487475350e-01 7.380571766996e-01 7.363266450029e-01 7.346446072325e-01 7.330367144775e-01 7.314959103187e-01 7.300317347454e-01 7.286587823828e-01 7.273642958121e-01 7.261783265878e-01 7.250875832193e-01 7.241056848229e-01 7.232457206622e-01 7.224940380765e-01 7.218834236678e-01 7.213930277994e-01 7.210446031762e-01 7.208426431539e-01 7.207765084814e-01 7.208786322920e-01 7.211227240133e-01 7.215363774317e-01 7.221139847567e-01 7.228518699099e-01 7.237754416995e-01 7.248575320581e-01 7.261286640305e-01 7.275750614728e-01 7.291986688897e-01 7.310144552022e-01 7.330007614039e-01 7.351832107622e-01 7.375422158383e-01 7.400855993071e-01 7.428188693970e-01 7.457236591676e-01 7.488204426550e-01 7.520875819481e-01 7.555335769998e-01 7.591572838640e-01 7.629441484795e-01 7.669075091170e-01 7.710270093971e-01 7.753096860431e-01 7.797482502974e-01 7.843328184766e-01 7.890677485661e-01 7.939382751499e-01 7.989438877729e-01 8.040787195718e-01 8.093320018829e-01 8.147035368951e-01 8.201813405663e-01 8.257605765503e-01 8.314373079964e-01 8.371973728132e-01 8.430396667867e-01 8.489545201609e-01 8.549305121568e-01 8.609689431141e-01 8.670499607543e-01 8.731748213403e-01 8.793341146752e-01 8.855113737539e-01 8.917126294288e-01 8.979148691820e-01 9.041197641934e-01 9.103170547752e-01 9.164907985390e-01 9.226472374434e-01 9.287620613802e-01 9.348383709838e-01 9.408645131575e-01 9.468250395331e-01 9.527257142410e-01 9.585426040496e-01 9.642810980328e-01 9.699245208804e-01 9.754646212220e-01 9.809010523935e-01 9.862144337025e-01 9.914081556119e-01 9.964658227029e-01 1.001384412039e+00 1.006155807170e+00 1.010769626120e+00 1.015222683758e+00 1.019503471236e+00 1.023610406497e+00 1.027530573252e+00 1.031261735254e+00 1.034796394046e+00 1.038125789640e+00 1.041248636805e+00 1.044152063455e+00 1.046840522365e+00 1.049299605068e+00 1.051527791919e+00 1.053523544249e+00 1.055275274380e+00 1.056787976525e+00 1.058049065288e+00 1.059061031042e+00 1.059821064694e+00 1.060320441788e+00 1.060567391522e+00 1.060549914789e+00 1.060273834297e+00 1.059737041225e+00 1.058935428848e+00 1.057877002278e+00 1.056555730146e+00 1.054977724800e+00 1.053142647270e+00 1.051055383094e+00 1.048718670891e+00 1.046136251961e+00 1.043314226627e+00 1.040257240125e+00 1.036974176184e+00 1.033468997927e+00 1.029753731766e+00 1.025835134694e+00 1.021721814716e+00 1.017430729112e+00 1.012964474745e+00 1.008344764817e+00 1.003579966883e+00 9.986843631131e-01 9.936794796048e-01 9.885724535900e-01 9.833908492809e-01 9.781453647838e-01 9.728580992893e-01 9.675526535176e-01 9.622425574582e-01 9.569574160083e-01 9.517142140467e-01 9.465389268631e-01 9.414548389963e-01 9.364844612284e-01 9.316557553130e-01 9.269896163006e-01 9.225140383241e-01 9.182520005358e-01 9.142273738612e-01 9.104673914529e-01 9.069903234403e-01 9.038225416155e-01 9.009842773278e-01 8.984948028323e-01 8.963747864428e-01 8.946390617842e-01 8.933033080347e-01 8.923816217036e-01 8.918821109884e-01 8.918158716319e-01 8.921869167371e-01 8.929972116134e-01 8.942506822147e-01 8.959398665638e-01 8.980626567691e-01 9.006100546928e-01 9.035694361743e-01 9.069305367376e-01 9.106733094948e-01 9.147816568664e-01 9.192329166580e-01 9.240040086801e-01 9.290709336390e-01 9.344048440717e-01 9.399792737666e-01 9.457623603253e-01 9.517258688787e-01 9.578354468242e-01 9.640600859470e-01 9.703688161000e-01 9.767234290775e-01 9.830991283698e-01 9.894549827840e-01 9.957641022008e-01 1.001994728059e+00 1.008112178502e+00 1.014093057310e+00 1.019902578027e+00 1.025518035613e+00 1.030911580185e+00 1.036058556502e+00 1.040940396359e+00 1.045531058569e+00 1.049817507269e+00 1.053778242411e+00 1.057402379964e+00 1.060677857945e+00 1.063592647977e+00 1.066142895116e+00 1.068320058871e+00 1.070127439303e+00 1.071559327672e+00 1.072622868818e+00 1.073323566831e+00 1.073665886173e+00 1.073668641478e+00 1.073334834742e+00 1.072689314231e+00 1.071745463158e+00 1.070523343477e+00 1.069053365345e+00 1.067346189543e+00 1.065441551540e+00 1.063360500789e+00 1.061133171918e+00 1.058794923198e+00 1.056368488586e+00 1.053894486222e+00 1.051398231960e+00 1.048915417475e+00 1.046475473000e+00 1.044107514608e+00 1.041844390728e+00 1.039705594208e+00 1.037726421911e+00 1.035919450636e+00 1.034309485894e+00 1.032914022469e+00 1.031739957659e+00 1.030806565256e+00 1.030110920917e+00 1.029661565855e+00 1.029454284304e+00 1.029482478999e+00 1.029744346339e+00 1.030217607417e+00 1.030897472027e+00 1.031758340584e+00 1.032784134355e+00 1.033952739006e+00 1.035235947481e+00 1.036618151423e+00 1.038063623601e+00 1.039555865416e+00 1.041064995549e+00 1.042568692769e+00 1.044048335688e+00 1.045476406836e+00 1.046843398981e+00 1.048127350248e+00 1.049321688941e+00 1.050416405470e+00 1.051402804632e+00 1.052286902476e+00 1.053062599792e+00 1.053745313543e+00 1.054337009071e+00 1.054854002993e+00 1.055316879014e+00 1.055735725525e+00 1.056143463183e+00 1.056553865687e+00 1.056998358282e+00 1.057500638265e+00 1.058083493604e+00 1.058779312779e+00 1.059601964891e+00 1.060581483055e+00 1.061729099726e+00 1.063064411739e+00 1.064596854256e+00 1.066328597761e+00 1.068266762173e+00 1.070398256230e+00 1.072720617019e+00 1.075211159250e+00 1.077850461337e+00 1.080613424134e+00 1.083460959239e+00 1.086367699789e+00 1.089280984999e+00 1.092167100863e+00 1.094977037143e+00 1.097662035181e+00 1.100183489223e+00 1.102485385937e+00 1.104533613399e+00 1.106278731650e+00 1.107689094817e+00 1.108731424036e+00 1.109371462152e+00 1.109599841630e+00 1.109387316796e+00 1.108737428244e+00 1.107643837634e+00 1.106111118082e+00 1.104161604430e+00 1.101802523268e+00 1.099075905775e+00 1.096005059338e+00 1.092632438402e+00 1.089006530020e+00 1.085165021014e+00 1.081169592412e+00 1.077060376470e+00 1.072897052264e+00 1.068725468839e+00 1.064590264296e+00 1.060543626447e+00 1.056612515606e+00 1.052840858559e+00 1.049245030336e+00 1.045850804231e+00 1.042670987532e+00 1.039702479964e+00 1.036957825006e+00 1.034416807201e+00 1.032079671471e+00 1.029924881806e+00 1.027933744345e+00 1.026097611817e+00 1.024385026893e+00 1.022795183004e+00 1.021300746081e+00 1.019900084585e+00 1.018589043317e+00 1.017357387395e+00 1.016221280900e+00 1.015174755519e+00 1.014239479164e+00 1.013421086672e+00 1.012730498626e+00 1.012185949468e+00 1.011783531814e+00 1.011539272376e+00 1.011434888860e+00 1.011466012965e+00 1.011607607271e+00 1.011821178328e+00 1.012075559650e+00 1.012301556884e+00 1.012450084411e+00 1.012444574421e+00 1.012210328781e+00 1.011676852881e+00 1.010756260595e+00 1.009388043371e+00 1.007494370292e+00 1.005027148463e+00 1.001937239600e+00 9.981917520983e-01 9.937859296538e-01 9.887096317585e-01 9.829956002294e-01 9.766702634145e-01 9.697877158892e-01 9.624143137826e-01 9.546149903681e-01 9.464767952145e-01 9.380673793942e-01 9.294722673244e-01 9.207528510116e-01 9.119672226200e-01 9.031667591402e-01 8.943698868960e-01 8.856070415697e-01 8.768715500919e-01 8.681677206708e-01 8.594884431310e-01 8.508242148343e-01 8.421946585993e-01 8.336072214657e-01 8.251225599997e-01 8.168045247254e-01 8.087579354839e-01 8.011215580439e-01 7.940421940793e-01 7.877146926740e-01 7.823121734871e-01 7.780282810314e-01 7.750218530161e-01 7.734208250958e-01 7.733153057738e-01 7.747090968031e-01 7.757892987882e-01 7.762207664447e-01 7.773377723073e-01 7.805324632883e-01 7.864268391452e-01 7.944717264511e-01 8.032138326605e-01 8.110164566517e-01 8.168612842641e-01 8.208378910157e-01 8.240382647636e-01 8.279386554599e-01 8.336034222911e-01 8.410868310493e-01 8.493773117720e-01 8.569492197046e-01 8.625895989995e-01 8.660273201316e-01 8.680995722707e-01 8.703794075880e-01 8.743671244847e-01 8.807125447447e-01 8.888804322943e-01 8.974393718092e-01 9.048088772824e-01 9.100798067448e-01 9.134613240142e-01 9.161415687388e-01 9.196753873604e-01 9.251415076382e-01 9.325272447549e-01 9.407053076874e-01 9.480201963045e-01 9.531177765265e-01 9.556411139212e-01 9.564390516686e-01 9.571704327116e-01 9.595003965827e-01 9.642864947463e-01 9.711612652826e-01 9.787624769438e-01 9.855063161531e-01 9.904298573217e-01 9.936816217198e-01 9.964570511112e-01 1.000385328731e+00 1.006619761017e+00 1.015179443431e+00 1.024858445288e+00 1.033756472536e+00 1.040150363702e+00 1.043266904968e+00 1.043555867423e+00 1.042387491314e+00 1.041337526667e+00 1.041354444298e+00 1.042262779650e+00 1.042893164325e+00 1.041766487829e+00 1.037918037574e+00 1.031521091594e+00 1.023955597764e+00 1.017262540842e+00 1.013240816236e+00 1.012632430319e+00 1.014796656672e+00 1.018100788079e+00 1.020812161886e+00 1.021956258997e+00 1.021720873760e+00 1.021277832259e+00 1.022053748668e+00 1.024839289113e+00 1.029248901781e+00 1.033811725434e+00 1.036640143858e+00 1.036338561737e+00 1.032690246039e+00 1.026780175874e+00 1.020516830704e+00 1.015781398055e+00 1.013544560168e+00 1.013456733792e+00 1.014165331874e+00 1.014137314289e+00 1.012525545614e+00 1.009681634539e+00 1.007022609016e+00 1.006300237933e+00 1.008674984711e+00 1.014078843975e+00 1.021211386346e+00 1.028223429059e+00 1.033713588177e+00 1.037463317557e+00 1.040613956225e+00 1.045200683376e+00 1.053189324141e+00 1.065474682911e+00 1.081418534926e+00 1.099412583474e+00 1.113629392312e+00 1.070212806062e+00 1.029867937049e+00 9.686004580808e-01 9.297031631989e-01 9.429629669513e-01 9.985084293456e-01 1.057951172017e+00 1.086331008076e+00 1.070301929060e+00 1.021427703786e+00 9.707437105985e-01 9.518271998205e-01 9.750217795302e-01 1.018422212790e+00 1.048178573871e+00 1.042175237148e+00 1.000012570219e+00 9.423834431204e-01 9.009376260433e-01 8.970072299371e-01 9.232353439596e-01 9.512425714724e-01 9.556418822844e-01 9.296699917386e-01 8.882116982299e-01 8.599021696751e-01 8.667533139876e-01 9.036302903335e-01 9.421946144243e-01 9.536721872387e-01 9.258600948427e-01 8.692936956328e-01 8.152082407486e-01 7.998232497424e-01 8.339982025469e-01 8.909036962792e-01 9.306710835067e-01 9.263566937617e-01 8.737507271260e-01 7.931131606476e-01 7.251634148349e-01 7.104589614032e-01 7.518181687186e-01 8.107042106936e-01 8.450043377501e-01 8.334583152748e-01 7.803654192007e-01 7.137786553507e-01 6.755631193933e-01 6.921389618251e-01 7.477066057933e-01 8.032388787251e-01 8.303061478055e-01 8.242996753608e-01 8.036803871422e-01 7.994250978342e-01 8.318091660668e-01 8.910231029571e-01 9.461642377710e-01 9.688260715272e-01 9.483904075353e-01 8.977020529502e-01 8.514835036313e-01 8.495915188420e-01 9.033195628064e-01 9.826532091605e-01 1.043342779375e+00 1.053954047737e+00 1.005866647533e+00 9.157839318710e-01 8.248767529718e-01 7.849450005817e-01 8.182745036331e-01 8.926825502670e-01 9.564513531964e-01 9.753066946348e-01 9.418913906592e-01 8.746018056042e-01 8.117032203037e-01 7.926643009221e-01 8.261231832051e-01 8.822815971386e-01 9.229019302972e-01 9.267778793527e-01 8.965380819339e-01 8.554919983452e-01 8.353335779839e-01 8.530880224544e-01 8.957421397300e-01 9.328196540533e-01 9.395654559351e-01 9.098917650715e-01 8.590949682340e-01 8.184365377865e-01 8.171675756886e-01
 1.133823977754e+00 1.132418857221e+00 1.131318213820e+00 1.130651870535e+00 1.130198250737e+00 1.129601131108e+00 1.128634986595e+00 1.127332068488e+00 1.125966089611e+00 1.124872981224e+00 1.124188364775e+00 1.123703275289e+00 1.123030213963e+00 1.121938399343e+00 1.120534316355e+00 1.119153602043e+00 1.118097433148e+00 1.117423291770e+00 1.116892306167e+00 1.116132750621e+00 1.114935711357e+00 1.113444014505e+00 1.112033320096e+00 1.110993767273e+00 1.110309740245e+00 1.109704374782e+00 1.108851740917e+00 1.107594739700e+00 1.106064873847e+00 1.104609112073e+00 1.103531401046e+00 1.102833215840e+00 1.102197659546e+00 1.101251683985e+00 1.099865133532e+00 1.098244949617e+00 1.096774882197e+00 1.095719605781e+00 1.095013976930e+00 1.094301987992e+00 1.093226561785e+00 1.091720126167e+00 1.090047582395e+00 1.088582686537e+00 1.087524241194e+00 1.086763053690e+00 1.085964238479e+00 1.084800217514e+00 1.083206582090e+00 1.081449980494e+00 1.079932883826e+00 1.078865863294e+00 1.078095647998e+00 1.077228179689e+00 1.075929550031e+00 1.074195908751e+00 1.072369491467e+00 1.070873199889e+00 1.069857857634e+00 1.069068237725e+00 1.068069436490e+00 1.066606268693e+00 1.064793045279e+00 1.063006206989e+00 1.061583780082e+00 1.060571280952e+00 1.059688681866e+00 1.058563311827e+00 1.057026924531e+00 1.055224818219e+00 1.053478062779e+00 1.052049817035e+00 1.050965834035e+00 1.049997993289e+00 1.048823194317e+00 1.047260179991e+00 1.045414936271e+00 1.043594810436e+00 1.042086248251e+00 1.040946773256e+00 1.039948129819e+00 1.038724571069e+00 1.037058492692e+00 1.035068417960e+00 1.033129424491e+00 1.031579423760e+00 1.030448072856e+00 1.029427167715e+00 1.028096723234e+00 1.026261924112e+00 1.024125959549e+00 1.022137973890e+00 1.020627458644e+00 1.019533787896e+00 1.018459193766e+00 1.016979212694e+00 1.014980015229e+00 1.012758492562e+00 1.010793984890e+00 1.009353058438e+00 1.008272710391e+00 1.007090774175e+00 1.005419919255e+00 1.003257276104e+00 1.000990073980e+00 9.990864349621e-01 9.977091534471e-01 9.965775242539e-01 9.952070123569e-01 9.933136177440e-01 9.910347581720e-01 9.888076579607e-01 9.870066902899e-01 9.856438883389e-01 9.843702847106e-01 9.827793527612e-01 9.807348276892e-01 9.784591672944e-01 9.763288454600e-01 9.745790213748e-01 9.731290521458e-01 9.716663865925e-01 9.699013792819e-01 9.677883078106e-01 9.655418950029e-01 9.634521377357e-01 9.616614922802e-01 9.600706272487e-01 9.584261090057e-01 9.565228945119e-01 9.543648035315e-01 9.521401881745e-01 9.500596767386e-01 9.481983108756e-01 9.464561171329e-01 9.446479729687e-01 9.426491839284e-01 9.404842927355e-01 9.382875355309e-01 9.361893887105e-01 9.342266516346e-01 9.323327149697e-01 9.303920752539e-01 9.283286452175e-01 9.261559366125e-01 9.239550187627e-01 9.218057703282e-01 9.197344116952e-01 9.177062724002e-01 9.156537254756e-01 9.135262306729e-01 9.113267209754e-01 9.090991483845e-01 9.068907041223e-01 9.047217336985e-01 9.025789686916e-01 9.004237549839e-01 8.982243209547e-01 8.959814446663e-01 8.937169140328e-01 8.914514582619e-01 8.891988071274e-01 8.869545730873e-01 8.847046704065e-01 8.824340919376e-01 8.801408004707e-01 8.778248971640e-01 8.754949230270e-01 8.731608466744e-01 8.708283130567e-01 8.684930098145e-01 8.661450219268e-01 8.637789114933e-01 8.613925649503e-01 8.589891057903e-01 8.565799658374e-01 8.541691715083e-01 8.517522087587e-01 8.493231874251e-01 8.468751577474e-01 8.444051547246e-01 8.419231313048e-01 8.394402046125e-01 8.369546575080e-01 8.344564239080e-01 8.319383122795e-01 8.293998636161e-01 8.268501886763e-01 8.242991649872e-01 8.217459601817e-01 8.191817768130e-01 8.165981172975e-01 8.139983275685e-01 8.113892078277e-01 8.087764917026e-01 8.061607092836e-01 8.035319073692e-01 8.008866483441e-01 7.982255604643e-01 7.955573955315e-01 7.928842402323e-01 7.902041258915e-01 7.875123536464e-01 7.848041363224e-01 7.820808736891e-01 7.793492481720e-01 7.766110482091e-01 7.738633974868e-01 7.711031299170e-01 7.683288623011e-01 7.655409096565e-01 7.627431270153e-01 7.599380771478e-01 7.571212313541e-01 7.542925217201e-01 7.514512374505e-01 7.485965401648e-01 7.457315892336e-01 7.428583913066e-01 7.399768346097e-01 7.370810886921e-01 7.341719931013e-01 7.312490531457e-01 7.283149573725e-01 7.253751633764e-01 7.224263347301e-01 7.194622690022e-01 7.164832010433e-01 7.134929906713e-01 7.104931900814e-01 7.074873972727e-01 7.044731713880e-01 7.014440881071e-01 6.984006980146e-01 6.953484756283e-01 6.922898845933e-01 6.892234196510e-01 6.861471078759e-01 6.830557243089e-01 6.799525612536e-01 6.768428041918e-01 6.737245743742e-01 6.705958159517e-01 6.674549342155e-01 6.643014610643e-01 6.611385841825e-01 6.579672162901e-01 6.547859206486e-01 6.515915019710e-01 6.483860107100e-01 6.451726915867e-01 6.419498812801e-01 6.387165473160e-01 6.354735016299e-01 6.322179756816e-01 6.289560932122e-01 6.256871537835e-01 6.224074970688e-01 6.191164625566e-01 6.158162906764e-01 6.125079076904e-01 6.091929037442e-01 6.058685496207e-01 6.025313326191e-01 5.991833664680e-01 5.958278368351e-01 5.924654673984e-01 5.890947486841e-01 5.857143421604e-01 5.823230166801e-01 5.789229651929e-01 5.755172319229e-01 5.721033973724e-01 5.686812515662e-01 5.652516530843e-01 5.618143773637e-01 5.583689408974e-01 5.549172422740e-01 5.514570803739e-01 5.479897029675e-01 5.445156106339e-01 5.410329842891e-01 5.375437831901e-01 5.340486911599e-01 5.305476122309e-01 5.270406217351e-01 5.235279192268e-01 5.200074704772e-01 5.164801185060e-01 5.129484875640e-01 5.094131212936e-01 5.058728285356e-01 5.023271152319e-01 4.987761569710e-01 4.952199363334e-01 4.916599851350e-01 4.880957437173e-01 4.845273111027e-01 4.809564255548e-01 4.773828420264e-01 4.738056178282e-01 4.702262815204e-01 4.666431808387e-01 4.630569776909e-01 4.594693048765e-01 4.558817699826e-01 4.522936669913e-01 4.487048816764e-01 4.451145367718e-01 4.415226709351e-01 4.379316723478e-01 4.343412802447e-01 4.307539023073e-01 4.271687350447e-01 4.235854204920e-01 4.200028745409e-01 4.164226071830e-01 4.128459253013e-01 4.092734147863e-01 4.057082305022e-01 4.021470440350e-01 3.985908191346e-01 3.950403254878e-01 3.914948891448e-01 3.879575461866e-01 3.844294785115e-01 3.809113662457e-01 3.774026191102e-01 3.739024684112e-01 3.704119792715e-01 3.669325512612e-01 3.634674672684e-01 3.600165335184e-01 3.565798453664e-01 3.531580642457e-01 3.497502786702e-01 3.463586822803e-01 3.429864226026e-01 3.396326678112e-01 3.363009416622e-01 3.329893140252e-01 3.296985271240e-01 3.264307135346e-01 3.231877264597e-01 3.199707056721e-01 3.167821744321e-01 3.136215798654e-01 3.104894275079e-01 3.073889112551e-01 3.043200997442e-01 3.012865311691e-01 2.982893048614e-01 2.953285935427e-01 2.924073091618e-01 2.895263373087e-01 2.866878922744e-01 2.838941295691e-01 2.811473109881e-01 2.784465203967e-01 2.757970897220e-01 2.731987677456e-01 2.706547029820e-01 2.681673277819e-01 2.657378025133e-01 2.633686739881e-01 2.610622056254e-01 2.588196712178e-01 2.566451902431e-01 2.545404120061e-01 2.525068966462e-01 2.505472204403e-01 2.486634606137e-01 2.468580429154e-01 2.451349576112e-01 2.434938129246e-01 2.419379169073e-01 2.404699103802e-01 2.390904692045e-01 2.378036465341e-01 2.366105554591e-01 2.355132275817e-01 2.345130977469e-01 2.336119053012e-01 2.328117314881e-01 2.321139103409e-01 2.315204451735e-01 2.310313800877e-01 2.306487634398e-01 2.303729258522e-01 2.302048232552e-01 2.301461044014e-01 2.301960737400e-01 2.303558684522e-01 2.306251042696e-01 2.310030682204e-01 2.314914862383e-01 2.320890191486e-01 2.327952985503e-01 2.336096687801e-01 2.345307074069e-01 2.355578971863e-01 2.366910177904e-01 2.379270471475e-01 2.392662559844e-01 2.407073182530e-01 2.422467912265e-01 2.438845288122e-01 2.456180844622e-01 2.474467594254e-01 2.493680155831e-01 2.513791401665e-01 2.534790962293e-01 2.556653283494e-01 2.579360728336e-01 2.602894482433e-01 2.627221447076e-01 2.652334217878e-01 2.678204757420e-01 2.704814084092e-01 2.732138821295e-01 2.760159655220e-01 2.788860301950e-01 2.818209389274e-01 2.848195917756e-01 2.878793743579e-01 2.909988623167e-01 2.941762682188e-01 2.974085493068e-01 3.006956023884e-01 3.040332750742e-01 3.074218808148e-01 3.108583840173e-01 3.143422438999e-01 3.178706089703e-01 3.214421378474e-01 3.250556568921e-01 3.287092076202e-01 3.324016149705e-01 3.361309567365e-01 3.398964400523e-01 3.436961145161e-01 3.475288717640e-01 3.513929703081e-01 3.552874187057e-01 3.592120732893e-01 3.631636190593e-01 3.671420405769e-01 3.711464501621e-01 3.751748652609e-01 3.792267816016e-01 3.833003100638e-01 3.873962715412e-01 3.915116581077e-01 3.956463653870e-01 3.997997417524e-01 4.039702972704e-01 4.081575406760e-01 4.123599893537e-01 4.165771733967e-01 4.208086974974e-01 4.250524142036e-01 4.293087495297e-01 4.335763042027e-01 4.378541784650e-01 4.421427515699e-01 4.464391625832e-01 4.507447371849e-01 4.550585444131e-01 4.593780289124e-01 4.637050729939e-01 4.680368517837e-01 4.723740358319e-01 4.767153202365e-01 4.810606723925e-01 4.854083795707e-01 4.897590833581e-01 4.941110730154e-01 4.984649781646e-01 5.028189073387e-01 5.071728070922e-01 5.115266210362e-01 5.158785070244e-01 5.202292676223e-01 5.245783035834e-01 5.289238351773e-01 5.332667202230e-01 5.376046326380e-01 5.419391676321e-01 5.462686852490e-01 5.505921803321e-01 5.549110728918e-01 5.592225737706e-01 5.635273000897e-01 5.678246016540e-01 5.721141231628e-01 5.763954836530e-01 5.806682751396e-01 5.849311770485e-01 5.891845461488e-01 5.934272092641e-01 5.976594865407e-01 6.018811027276e-01 6.060905413107e-01 6.102868776183e-01 6.144725895769e-01 6.186428630289e-01 6.228012285763e-01 6.269453477750e-01 6.310741885518e-01 6.351898087178e-01 6.392887800470e-01 6.433723721553e-01 6.474406586821e-01 6.514908013992e-01 6.555251109798e-01 6.595416883344e-01 6.635399519942e-01 6.675202327456e-01 6.714802547383e-01 6.754223706242e-01 6.793444342291e-01 6.832465528374e-01 6.871282124086e-01 6.909881023110e-01 6.948273929114e-01 6.986448371481e-01 7.024391521941e-01 7.062115841816e-01 7.099605747305e-01 7.136854196973e-01 7.173873777341e-01 7.210632570616e-01 7.247161903653e-01 7.283424782505e-01 7.319435511391e-01 7.355183969265e-01 7.390665746191e-01 7.425880090796e-01 7.460817480258e-01 7.495479652200e-01 7.529861353796e-01 7.563950158334e-01 7.597747394049e-01 7.631252007576e-01 7.664454993312e-01 7.697360549204e-01 7.729947238199e-01 7.762226378121e-01 7.794191167154e-01 7.825831944548e-01 7.857151657715e-01 7.888137219053e-01 7.918794961516e-01 7.949121928827e-01 7.979090452939e-01 8.008726792701e-01 8.038004657464e-01 8.066930680778e-01 8.095499369988e-01 8.123699763808e-01 8.151541065955e-01 8.179010667976e-01 8.206106139770e-01 8.232813195206e-01 8.259142862287e-01 8.285088066753e-01 8.310641296993e-01 8.335796538411e-01 8.360554174562e-01 8.384901720296e-01 8.408849265807e-01 8.432380124979e-01 8.455498720397e-01 8.478187390002e-01 8.500459768905e-01 8.522299102775e-01 8.543708665003e-01 8.564687566021e-01 8.585221666582e-01 8.605310526670e-01 8.624947136662e-01 8.644141403262e-01 8.662874495890e-01 8.681148803161e-01 8.698951907590e-01 8.716292548724e-01 8.733159510588e-01 8.749551291669e-01 8.765460573350e-01 8.780891582596e-01 8.795832333934e-01 8.810286362837e-01 8.824239179443e-01 8.837692397287e-01 8.850646911620e-01 8.863094218963e-01 8.875035902541e-01 8.886458125797e-01 8.897366623966e-01 8.907754370574e-01 8.917612173881e-01 8.926947779554e-01 8.935748502267e-01 8.944015101143e-01 8.951746927530e-01 8.958931201872e-01 8.965569512683e-01 8.971664698911e-01 8.977200531143e-01 8.982185576595e-01 8.986608846994e-01 8.990476610065e-01 8.993768136929e-01 8.996498976143e-01 8.998650107335e-01 9.000234562051e-01 9.001237603232e-01 9.001666157314e-01 9.001503725038e-01 9.000759157794e-01 8.999418429530e-01 8.997492421470e-01 8.994967734001e-01 8.991845613032e-01 8.988124170210e-01 8.983797330895e-01 8.978858507664e-01 8.973320627451e-01 8.967162644779e-01 8.960398057532e-01 8.953017033748e-01 8.945015268851e-01 8.936400066700e-01 8.927151987447e-01 8.917286681058e-01 8.906792893680e-01 8.895667880904e-01 8.883918258920e-01 8.871527638931e-01 8.858509822993e-01 8.844851655424e-01 8.830556839303e-01 8.815626875500e-01 8.800052537723e-01 8.783841678978e-01 8.766976935647e-01 8.749476512155e-01 8.731325452279e-01 8.712529868995e-01 8.693096472793e-01 8.673000469349e-01 8.652272441660e-01 8.630881402399e-01 8.608839698424e-01 8.586158197036e-01 8.562815237033e-01 8.538828198616e-01 8.514188303593e-01 8.488899729729e-01 8.462960175762e-01 8.436367804038e-01 8.409127922572e-01 8.381229700923e-01 8.352698202537e-01 8.323510087923e-01 8.293677210227e-01 8.263200461364e-01 8.232070798255e-01 8.200311777877e-01 8.167898196366e-01 8.134859216587e-01 8.101176172165e-01 8.066849172398e-01 8.031911950111e-01 7.996311314585e-01 7.960118459135e-01 7.923267332831e-01 7.885813664490e-01 7.847744160939e-01 7.809036808446e-01 7.769748706138e-01 7.729823306629e-01 7.689312728046e-01 7.648194569935e-01 7.606472874701e-01 7.564188456146e-01 7.521281150393e-01 7.477836045135e-01 7.433785513694e-01 7.389173047782e-01 7.344010053065e-01 7.298266112991e-01 7.252010368788e-01 7.205170132299e-01 7.157828779455e-01 7.109947717047e-01 7.061543294338e-01 7.012653015619e-01 6.963211535149e-01 6.913341177666e-01 6.862934343584e-01 6.812083649037e-01 6.760770302592e-01 6.708976486988e-01 6.656799565443e-01 6.604125007868e-01 6.551098588231e-01 6.497626210620e-01 6.443771314087e-01 6.389578211687e-01 6.334957533429e-01 6.280069658836e-01 6.224777837264e-01 6.169228846771e-01 6.113357584922e-01 6.057193461877e-01 6.000822616260e-01 5.944138675653e-01 5.887310561253e-01 5.830216897140e-01 5.772983242373e-01 5.715600649133e-01 5.658039444752e-01 5.600460281002e-01 5.542700223604e-01 5.484967376951e-01 5.427159684162e-01 5.369368387076e-01 5.311651333816e-01 5.253918845711e-01 5.196384807401e-01 5.138889190730e-01 5.081633734760e-01 5.024553442348e-01 4.967698602937e-01 4.911197489614e-01 4.854922685483e-01 4.799127206481e-01 4.743664043841e-01 4.688703023126e-01 4.634265927619e-01 4.580327140161e-01 4.527107456351e-01 4.474431424534e-01 4.422587965414e-01 4.371462503869e-01 4.321185332875e-01 4.271858569053e-01 4.223413809624e-01 4.176110451250e-01 4.129796949539e-01 4.084722821462e-01 4.040857420548e-01 3.998277332477e-01 3.957142291350e-01 3.917365690694e-01 3.879200494738e-01 3.842560841111e-01 3.807618267097e-01 3.774440767947e-01 3.743005608407e-01 3.713546747266e-01 3.685946065431e-01 3.660441948711e-01 3.636990756456e-01 3.615663185860e-01 3.596600211877e-01 3.579704102346e-01 3.565207117995e-01 3.552986756371e-01 3.543190232995e-01 3.535822884235e-01 3.530852946258e-01 3.528434984759e-01 3.528406581480e-01 3.530952675733e-01 3.535944933305e-01 3.543414858470e-01 3.553413262603e-01 3.565773954050e-01 3.580670730809e-01 3.597866056494e-01 3.617470244169e-01 3.639389092630e-01 3.663526245743e-01 3.689963091764e-01 3.718452466093e-01 3.749127395690e-01 3.781774869146e-01 3.816405750944e-01 3.852972676305e-01 3.891282180928e-01 3.931451905714e-01 3.973201306074e-01 4.016630090365e-01 4.061570399215e-01 4.107941808675e-01 4.155765165574e-01 4.204808238766e-01 4.255189511009e-01 4.306662696442e-01 4.359267004676e-01 4.412910402372e-01 4.467453537565e-01 4.522974954125e-01 4.579233254086e-01 4.636324019289e-01 4.694082639353e-01 4.752459767314e-01 4.811472563494e-01 4.870929241297e-01 4.930917402834e-01 4.991260530205e-01 5.051971743465e-01 5.113005398405e-01 5.174236790380e-01 5.235739513631e-01 5.297335297107e-01 5.359074665035e-01 5.420863466837e-01 5.482639291626e-01 5.544441559314e-01 5.606107267352e-01 5.667720677967e-01 5.729150282475e-01 5.790390420103e-01 5.851421745359e-01 5.912153298091e-01 5.972629969192e-01 6.032732699918e-01 6.092485002249e-01 6.151837757268e-01 6.210737547969e-01 6.269198912377e-01 6.327141909953e-01 6.384566402844e-01 6.441440474435e-01 6.497719071953e-01 6.553396374334e-01 6.608429772643e-01 6.662792076242e-01 6.716475465322e-01 6.769432397621e-01 6.821657876038e-01 6.873122781694e-01 6.923788745134e-01 6.973676412877e-01 7.022702712407e-01 7.070902906177e-01 7.118222392666e-01 7.164637814281e-01 7.210180308042e-01 7.254746865679e-01 7.298408354773e-01 7.341083841185e-01 7.382782445708e-01 7.423512452433e-01 7.463183459450e-01 7.501892548897e-01 7.539509608545e-01 7.576099750995e-01 7.611646746149e-01 7.646058726635e-01 7.679458298169e-01 7.711680089016e-01 7.742854039560e-01 7.772887855647e-01 7.801763771933e-01 7.829587085726e-01 7.856163284171e-01 7.881695056044e-01 7.906004049844e-01 7.929170595814e-01 7.951223795393e-01 7.972014882273e-01 7.991753410955e-01 8.010222839491e-01 8.027574441957e-01 8.043769824361e-01 8.058706604170e-01 8.072602148327e-01 8.085199511726e-01 8.096733644836e-01 8.107076290102e-01 8.116218211657e-01 8.124324809527e-01 8.131149854714e-01 8.136985768516e-01 8.141608552477e-01 8.145125800405e-01 8.147611010775e-01 8.148884142693e-01 8.149229355297e-01 8.148384536276e-01 8.146560521750e-01 8.143729671499e-01 8.139788222412e-01 8.134994584642e-01 8.129102021495e-01 8.122345420822e-01 8.114653622779e-01 8.106002025996e-01 8.096583781800e-01 8.086192650607e-01 8.075081476625e-01 8.063126504348e-01 8.050403532945e-01 8.037021509459e-01 8.022837582193e-01 8.008100169718e-01 7.992669603920e-01 7.976666528379e-01 7.960172407038e-01 7.943083303233e-01 7.925628304886e-01 7.907684162630e-01 7.889382029226e-01 7.870793535865e-01 7.851841917477e-01 7.832744675148e-01 7.813401965640e-01 7.793948768393e-01 7.774447320031e-01 7.754851723064e-01 7.735371009990e-01 7.715912623730e-01 7.696620672217e-01 7.677569417103e-01 7.658700220374e-01 7.640244346517e-01 7.622103900769e-01 7.604427288951e-01 7.587294641379e-01 7.570634311317e-01 7.554721931511e-01 7.539407397551e-01 7.524883283964e-01 7.511206322113e-01 7.498323885962e-01 7.486509108575e-01 7.475577569440e-01 7.465784810279e-01 7.457119064044e-01 7.449552433723e-01 7.443365969207e-01 7.438322576580e-01 7.434738886017e-01 7.432523410579e-01 7.431696935674e-01 7.432496034661e-01 7.434673889832e-01 7.438584147761e-01 7.444040117598e-01 7.451144378011e-01 7.460029479745e-01 7.470502655571e-01 7.482872514900e-01 7.496898907351e-01 7.512748966954e-01 7.530450765665e-01 7.549861606778e-01 7.571221784922e-01 7.594291532650e-01 7.619236540099e-01 7.646015738347e-01 7.674517572832e-01 7.704926436116e-01 7.737004563123e-01 7.770900799453e-01 7.806508513530e-01 7.843773018257e-01 7.882773139031e-01 7.923321626254e-01 7.965492068195e-01 8.009192656709e-01 8.054359316315e-01 8.101000725366e-01 8.148981742977e-01 8.198308879731e-01 8.248910395136e-01 8.300681166257e-01 8.353620372195e-01 8.407609777757e-01 8.462591984771e-01 8.518526323787e-01 8.575269057850e-01 8.632819018185e-01 8.691063170412e-01 8.749892946784e-01 8.809315446225e-01 8.869135976068e-01 8.929366424701e-01 8.989890797821e-01 9.050570942873e-01 9.111445293954e-01 9.172283774512e-01 9.233118318481e-01 9.293812555248e-01 9.354230146811e-01 9.414412959559e-01 9.474115099982e-01 9.533394305854e-01 9.592074288198e-01 9.650064285721e-01 9.707372207155e-01 9.763764573307e-01 9.819304177039e-01 9.873798544681e-01 9.927211653891e-01 9.979475838336e-01 1.003044070103e+00 1.008010670230e+00 1.012832554980e+00 1.017506720738e+00 1.022021894816e+00 1.026371624673e+00 1.030549897557e+00 1.034546116580e+00 1.038356899114e+00 1.041970561430e+00 1.045386671868e+00 1.048593170410e+00 1.051585495663e+00 1.054360406886e+00 1.056906044795e+00 1.059225013546e+00 1.061303875864e+00 1.063143769374e+00 1.064738759016e+00 1.066080452504e+00 1.067174554958e+00 1.068006416560e+00 1.068582179834e+00 1.068895209548e+00 1.068941443447e+00 1.068726917147e+00 1.068241449008e+00 1.067492348996e+00 1.066474464020e+00 1.065190421389e+00 1.063643258993e+00 1.061831243250e+00 1.059760560810e+00 1.057431922010e+00 1.054851794960e+00 1.052022908938e+00 1.048952163803e+00 1.045646256889e+00 1.042110055244e+00 1.038356497152e+00 1.034388071617e+00 1.030221520302e+00 1.025863071180e+00 1.021324688013e+00 1.016623907426e+00 1.011766709704e+00 1.006776248035e+00 1.001662044547e+00 9.964427553397e-01 9.911395132513e-01 9.857640064457e-01 9.803435781542e-01 9.748927630072e-01 9.694362782073e-01 9.639969702467e-01 9.585935302657e-01 9.532563923072e-01 9.480027715046e-01 9.428639449221e-01 9.378606759006e-01 9.330193151492e-01 9.283689523539e-01 9.239286259387e-01 9.197296142606e-01 9.157924913391e-01 9.121434291577e-01 9.088065386956e-01 9.058004560698e-01 9.031504569169e-01 9.008728257326e-01 8.989862036387e-01 8.975069997039e-01 8.964469319015e-01 8.958185655938e-01 8.956310949523e-01 8.958884232794e-01 8.965956264303e-01 8.977522477647e-01 8.993549446326e-01 9.014013814892e-01 9.038789206142e-01 9.067796511210e-01 9.100883512103e-01 9.137865805573e-01 9.178584044058e-01 9.222787719208e-01 9.270262891976e-01 9.320729076569e-01 9.373936806890e-01 9.429558713382e-01 9.487314803831e-01 9.546885741844e-01 9.607916956529e-01 9.670130455201e-01 9.733134439719e-01 9.796622697961e-01 9.860274577922e-01 9.923697326206e-01 9.986645213389e-01 1.004872725946e+00 1.010966422977e+00 1.016915392919e+00 1.022688672812e+00 1.028263687986e+00 1.033608723661e+00 1.038704475279e+00 1.043524293073e+00 1.048050142566e+00 1.052265300509e+00 1.056149516723e+00 1.059693460110e+00 1.062881540594e+00 1.065709488719e+00 1.068165858148e+00 1.070249924524e+00 1.071960915401e+00 1.073296533455e+00 1.074267603548e+00 1.074872394441e+00 1.075127470129e+00 1.075040943719e+00 1.074626675112e+00 1.073908821103e+00 1.072894062806e+00 1.071616250541e+00 1.070092254308e+00 1.068347947877e+00 1.066417044893e+00 1.064316907623e+00 1.062089077886e+00 1.059757090335e+00 1.057354023776e+00 1.054914091074e+00 1.052463992190e+00 1.050041191057e+00 1.047668174793e+00 1.045382284852e+00 1.043203617805e+00 1.041161222940e+00 1.039279295777e+00 1.037571227347e+00 1.036064479156e+00 1.034763469656e+00 1.033684826693e+00 1.032832863748e+00 1.032208508223e+00 1.031818895192e+00 1.031647824588e+00 1.031698815440e+00 1.031953312922e+00 1.032398466400e+00 1.033019739084e+00 1.033791263785e+00 1.034700873100e+00 1.035715303537e+00 1.036817643831e+00 1.037979633499e+00 1.039174771881e+00 1.040385789530e+00 1.041578612257e+00 1.042741634531e+00 1.043847994136e+00 1.044884335940e+00 1.045836886119e+00 1.046688046092e+00 1.047439919756e+00 1.048078405606e+00 1.048611957842e+00 1.049037944918e+00 1.049365692914e+00 1.049610964252e+00 1.049780826364e+00 1.049902550919e+00 1.049990696878e+00 1.050073729787e+00 1.050176920431e+00 1.050323898207e+00 1.050550769694e+00 1.050877664054e+00 1.051338445176e+00 1.051954948958e+00 1.052752967448e+00 1.053753425277e+00 1.054969425656e+00 1.056418934104e+00 1.058101295673e+00 1.060025584773e+00 1.062181614681e+00 1.064559375024e+00 1.067145666325e+00 1.069909315455e+00 1.072833116322e+00 1.075869781704e+00 1.078989508270e+00 1.082146654237e+00 1.085289778467e+00 1.088380144624e+00 1.091355830002e+00 1.094175847021e+00 1.096783848262e+00 1.099134290547e+00 1.101184489931e+00 1.102883968832e+00 1.104208685179e+00 1.105112274088e+00 1.105580770978e+00 1.105590976954e+00 1.105126644965e+00 1.104194721722e+00 1.102784129953e+00 1.100918284415e+00 1.098607454223e+00 1.095877754302e+00 1.092767782313e+00 1.089302262712e+00 1.085537982817e+00 1.081508916908e+00 1.077272934949e+00 1.072877720631e+00 1.068370412755e+00 1.063811790255e+00 1.059236796069e+00 1.054702488028e+00 1.050240602462e+00 1.045889557578e+00 1.041682740736e+00 1.037632499042e+00 1.033769112492e+00 1.030090254044e+00 1.026609411947e+00 1.023323785381e+00 1.020222817206e+00 1.017310103589e+00 1.014561923595e+00 1.011981573468e+00 1.009548184805e+00 1.007257605786e+00 1.005109586947e+00 1.003090285079e+00 1.001215591105e+00 9.994785999735e-01 9.978974185406e-01 9.964820879959e-01 9.952414118192e-01 9.941981995756e-01 9.933544752708e-01 9.927314946867e-01 9.923225835642e-01 9.921300914202e-01 9.921428950750e-01 9.923315004417e-01 9.926759235323e-01 9.931176958897e-01 9.936123677251e-01 9.940901860970e-01 9.944750555394e-01 9.946960479589e-01 9.946568791152e-01 9.942853171427e-01 9.934901019643e-01 9.922003298564e-01 9.903486982225e-01 9.878736251428e-01 9.847457984804e-01 9.809267021457e-01 9.764214089617e-01 9.712335183763e-01 9.653913895638e-01 9.589472886792e-01 9.519488020897e-01 9.444777391185e-01 9.365998992300e-01 9.284043463495e-01 9.199661955105e-01 9.113559993942e-01 9.026476509474e-01 8.938795174702e-01 8.851042255895e-01 8.763360951937e-01 8.675918815441e-01 8.588779000408e-01 8.501829134936e-01 8.415212363500e-01 8.328859700603e-01 8.243130092474e-01 8.158395273584e-01 8.075362626744e-01 7.995107491249e-01 7.918812495418e-01 7.848214360325e-01 7.784993036521e-01 7.731143458592e-01 7.688563187269e-01 7.658975050318e-01 7.643941037320e-01 7.644306820232e-01 7.645293959271e-01 7.641028682332e-01 7.645259864259e-01 7.672338555607e-01 7.728866106455e-01 7.809498294630e-01 7.899743220479e-01 7.983257336564e-01 8.049943720607e-01 8.100770915505e-01 8.146689816147e-01 8.202211562052e-01 8.277432090441e-01 8.372158931881e-01 8.475577505977e-01 8.572002916893e-01 8.649125493650e-01 8.704263745049e-01 8.745736072625e-01 8.789002001928e-01 8.848588215354e-01 8.930416557886e-01 9.028720923510e-01 9.129109366667e-01 9.215988858444e-01 9.280563352558e-01 9.325191285507e-01 9.361827436110e-01 9.405898687384e-01 9.468020335298e-01 9.547970692294e-01 9.634530723436e-01 9.711281768930e-01 9.764824897971e-01 9.791568470435e-01 9.799796487430e-01 9.805826042500e-01 9.826073541720e-01 9.869075489879e-01 9.931379262770e-01 9.999713175464e-01 1.005854265228e+00 1.009833901039e+00 1.012057517999e+00 1.013709008213e+00 1.016419547536e+00 1.021369154592e+00 1.028624515220e+00 1.037035344995e+00 1.044745141437e+00 1.050049784915e+00 1.052169522524e+00 1.051534286943e+00 1.049493561809e+00 1.047614702816e+00 1.046859598311e+00 1.047081686127e+00 1.047144919245e+00 1.045598391583e+00 1.041501107999e+00 1.035028904391e+00 1.027560797206e+00 1.021129282576e+00 1.017520643425e+00 1.017462396588e+00 1.020303735205e+00 1.024400797625e+00 1.028002984157e+00 1.030107761704e+00 1.030858351146e+00 1.031361324271e+00 1.032971779770e+00 1.036418592075e+00 1.041278226041e+00 1.046074976966e+00 1.048936316033e+00 1.048490339200e+00 1.044537336612e+00 1.038167718254e+00 1.031295605396e+00 1.025807371305e+00 1.022694302327e+00 1.021635717869e+00 1.021305150701e+00 1.020183188755e+00 1.017421684955e+00 1.013357406242e+00 1.009397086028e+00 1.007296348664e+00 1.008241069755e+00 1.012198267714e+00 1.017899101326e+00 1.023506260356e+00 1.027608767480e+00 1.029969892394e+00 1.031721314764e+00 1.034918418772e+00 1.041594940860e+00 1.052722380519e+00 1.067480738895e+00 1.082606669124e+00 1.076604420434e+00 1.048201504779e+00 9.952571347078e-01 9.351964426010e-01 9.091381401092e-01 9.374746947712e-01 9.995261387525e-01 1.054556291663e+00 1.072386333368e+00 1.046693830004e+00 9.956127887841e-01 9.534844917635e-01 9.498872155635e-01 9.850117128841e-01 1.030122593560e+00 1.052458340228e+00 1.035494676282e+00 9.853620597353e-01 9.278290262503e-01 8.948774865301e-01 9.011538956995e-01 9.307929672753e-01 9.527157390028e-01 9.448237198896e-01 9.063690968599e-01 8.586442425323e-01 8.340420425915e-01 8.513299727098e-01 8.967478476811e-01 9.363072406303e-01 9.415901962143e-01 9.043694967624e-01 8.406747144227e-01 7.870106276770e-01 7.805083170551e-01 8.253727967157e-01 8.875244581205e-01 9.260415735813e-01 9.173268627955e-01 8.620049669686e-01 7.849515670906e-01 7.283866981944e-01 7.266729116913e-01 7.728183666672e-01 8.262261572027e-01 8.494566663457e-01 8.272062241532e-01 7.691539004583e-01 7.067183059203e-01 6.792325355994e-01 7.030057501515e-01 7.548095188927e-01 7.977235242999e-01 8.099592830632e-01 7.941300344978e-01 7.744724748340e-01 7.821422467277e-01 8.288265927456e-01 8.945074189937e-01 9.454635082213e-01 9.571492305353e-01 9.258443325544e-01 8.723141857919e-01 8.371795825595e-01 8.570717384063e-01 9.299722384836e-01 1.016464834884e+00 1.072914019484e+00 1.073240780066e+00 1.015171133239e+00 9.214995561883e-01 8.373752641989e-01 8.114645340773e-01 8.550044063770e-01 9.295219296701e-01 9.861630709970e-01 9.961354027899e-01 9.567848579393e-01 8.892426519234e-01 8.307586237108e-01 8.148856609408e-01 8.444140881155e-01 8.904151356391e-01 9.200391474633e-01 9.175293686295e-01 8.890559216737e-01 8.576741772660e-01 8.490426925714e-01 8.712250850700e-01 9.075606712731e-01 9.315622325191e-01 9.255985360561e-01 8.903798655142e-01 8.456275961830e-01 8.213332597192e-01 8.374444482240e-01
 1.156718844126e+00 1.155390255698e+00 1.154373533894e+00 1.153795864809e+00 1.153433535652e+00 1.152927944359e+00 1.152045796293e+00 1.150818903896e+00 1.149527297146e+00 1.148517870777e+00 1.147925935749e+00 1.147533600340e+00 1.146948985495e+00 1.145941649141e+00 1.144618997706e+00 1.143317938517e+00 1.142345543402e+00 1.141763488758e+00 1.141328378864e+00 1.140658956463e+00 1.139543970766e+00 1.138132157529e+00 1.136804795100e+00 1.135854272354e+00 1.135263850244e+00 1.134754017409e+00 1.133992714394e+00 1.132820977037e+00 1.131372660170e+00 1.130001889436e+00 1.129016231561e+00 1.128414138547e+00 1.127874259031e+00 1.127021790351e+00 1.125723692807e+00 1.124188683244e+00 1.122804093228e+00 1.121841202726e+00 1.121234038392e+00 1.120620738223e+00 1.119638994845e+00 1.118220365615e+00 1.116633754730e+00 1.115258145574e+00 1.114294151099e+00 1.113633058597e+00 1.112933068704e+00 1.111862287412e+00 1.110356844686e+00 1.108688075146e+00 1.107263384792e+00 1.106291653667e+00 1.105620374085e+00 1.104851519940e+00 1.103648127882e+00 1.102004886032e+00 1.100265761278e+00 1.098860018876e+00 1.097940527212e+00 1.097250582333e+00 1.096351888009e+00 1.094983898979e+00 1.093259843067e+00 1.091558613844e+00 1.090227083898e+00 1.089314083327e+00 1.088534146310e+00 1.087508074365e+00 1.086064588096e+00 1.084350738722e+00 1.082694231827e+00 1.081362301931e+00 1.080380935867e+00 1.079515987686e+00 1.078438755829e+00 1.076969506789e+00 1.075218034903e+00 1.073493648403e+00 1.072084008026e+00 1.071046261960e+00 1.070149608149e+00 1.069026545934e+00 1.067458893113e+00 1.065565058195e+00 1.063722298973e+00 1.062269210112e+00 1.061238655367e+00 1.060322662687e+00 1.059096168996e+00 1.057361385923e+00 1.055319147064e+00 1.053424359620e+00 1.052010888027e+00 1.051022237051e+00 1.050056461163e+00 1.048681807998e+00 1.046778943412e+00 1.044648538671e+00 1.042777758938e+00 1.041439563430e+00 1.040469547508e+00 1.039397800762e+00 1.037829388969e+00 1.035760805800e+00 1.033585060550e+00 1.031780681979e+00 1.030511907260e+00 1.029491888907e+00 1.028228667271e+00 1.026433659411e+00 1.024248193548e+00 1.022117499966e+00 1.020420872670e+00 1.019168358333e+00 1.018004168598e+00 1.016516590081e+00 1.014569648213e+00 1.012390525144e+00 1.010361129624e+00 1.008718189951e+00 1.007378085756e+00 1.006022566729e+00 1.004359342169e+00 1.002345179790e+00 1.000199135301e+00 9.982132977598e-01 9.965310333427e-01 9.950488053737e-01 9.935095371620e-01 9.917076921596e-01 9.896503693761e-01 9.875292300465e-01 9.855546689806e-01 9.838009773438e-01 9.821661758342e-01 9.804620182029e-01 9.785659071848e-01 9.765043292716e-01 9.744132944345e-01 9.724220424578e-01 9.705661711787e-01 9.687781885496e-01 9.669422996189e-01 9.649825790426e-01 9.629151638561e-01 9.608203222702e-01 9.587773153483e-01 9.568123244139e-01 9.548906629197e-01 9.529428830757e-01 9.509197565893e-01 9.488261758848e-01 9.467046486485e-01 9.446026857498e-01 9.425398247867e-01 9.405033288061e-01 9.384530663678e-01 9.363589562431e-01 9.342220991301e-01 9.320640521622e-01 9.299047465064e-01 9.277579666480e-01 9.256196544077e-01 9.234748851305e-01 9.213103608451e-01 9.191224599130e-01 9.169126279884e-01 9.146884638063e-01 9.124600209314e-01 9.102341389014e-01 9.080034354434e-01 9.057613259731e-01 9.035003725197e-01 9.012194858274e-01 8.989214383305e-01 8.966186212012e-01 8.943129221437e-01 8.920018134376e-01 8.896774480070e-01 8.873338320171e-01 8.849688304291e-01 8.825924182008e-01 8.802150479981e-01 8.778348103652e-01 8.754409766489e-01 8.730267195387e-01 8.705928371964e-01 8.681479909833e-01 8.657015787261e-01 8.632535262338e-01 8.607929285036e-01 8.583126857334e-01 8.558170846050e-01 8.533120383984e-01 8.508032954768e-01 8.482914807575e-01 8.457658489085e-01 8.432231624956e-01 8.406651757779e-01 8.381003070250e-01 8.355303096230e-01 8.329533050860e-01 8.303632310887e-01 8.277570304667e-01 8.251354797978e-01 8.225063578317e-01 8.198697489465e-01 8.172234121286e-01 8.145645484991e-01 8.118902855405e-01 8.092034745195e-01 8.065062295041e-01 8.038017248114e-01 8.010845157111e-01 7.983550590384e-01 7.956130886582e-01 7.928577409728e-01 7.900918543701e-01 7.873172315601e-01 7.845341174202e-01 7.817360799924e-01 7.789245172785e-01 7.760991711997e-01 7.732621128526e-01 7.704191711838e-01 7.675663202049e-01 7.646978243874e-01 7.618148019562e-01 7.589193723466e-01 7.560145508371e-01 7.531036037621e-01 7.501832984652e-01 7.472475913133e-01 7.442967283996e-01 7.413378254228e-01 7.383713321635e-01 7.353970147219e-01 7.324119419561e-01 7.294110333912e-01 7.263983422390e-01 7.233787882041e-01 7.203501657458e-01 7.173096831659e-01 7.142570239104e-01 7.111910702420e-01 7.081149454442e-01 7.050307780181e-01 7.019345091515e-01 6.988255850689e-01 6.957049296921e-01 6.925755918068e-01 6.894357046618e-01 6.862856139076e-01 6.831239008616e-01 6.799501172514e-01 6.767685556662e-01 6.735797087266e-01 6.703788194097e-01 6.671659362472e-01 6.639429954274e-01 6.607111617399e-01 6.574720344364e-01 6.542225677205e-01 6.509587637753e-01 6.476837532098e-01 6.444008161783e-01 6.411088101320e-01 6.378082658431e-01 6.344971470784e-01 6.311734989859e-01 6.278410197010e-01 6.245009695479e-01 6.211517230148e-01 6.177931034611e-01 6.144261662803e-01 6.110499948559e-01 6.076647099010e-01 6.042716137366e-01 6.008688678126e-01 5.974574928607e-01 5.940381511190e-01 5.906086520300e-01 5.871712080912e-01 5.837263457306e-01 5.802740173381e-01 5.768142248648e-01 5.733468606340e-01 5.698705898271e-01 5.663854101758e-01 5.628941229608e-01 5.593977487201e-01 5.558939329307e-01 5.523828181057e-01 5.488647376735e-01 5.453396751594e-01 5.418086170324e-01 5.382707550025e-01 5.347269216367e-01 5.311782911577e-01 5.276241915097e-01 5.240646468434e-01 5.205000385130e-01 5.169294442840e-01 5.133524514652e-01 5.097724072458e-01 5.061887026853e-01 5.026021892359e-01 4.990114532019e-01 4.954161843897e-01 4.918163721795e-01 4.882137630321e-01 4.846090561628e-01 4.810037487131e-01 4.773962829575e-01 4.737876517790e-01 4.701756317150e-01 4.665623175992e-01 4.629476045218e-01 4.593338893798e-01 4.557220289255e-01 4.521103326969e-01 4.484987515586e-01 4.448872108205e-01 4.412765447376e-01 4.376684919942e-01 4.340645138877e-01 4.304647761908e-01 4.268685061642e-01 4.232745066495e-01 4.196840052272e-01 4.160985203223e-01 4.125205759194e-01 4.089498875600e-01 4.053859637852e-01 4.018295657309e-01 3.982789663909e-01 3.947375780659e-01 3.912062674703e-01 3.876856821943e-01 3.841773924468e-01 3.806806816539e-01 3.771947945515e-01 3.737215286126e-01 3.702631193555e-01 3.668201260356e-01 3.633947541534e-01 3.599850138735e-01 3.565925148744e-01 3.532185912382e-01 3.498642065623e-01 3.465319600177e-01 3.432218060791e-01 3.399341668651e-01 3.366713392429e-01 3.334337544111e-01 3.302223096998e-01 3.270405104354e-01 3.238879220269e-01 3.207652170240e-01 3.176749660673e-01 3.146185737716e-01 3.115970190188e-01 3.086129670547e-01 3.056668867652e-01 3.027609902368e-01 2.998969052361e-01 2.970762641119e-01 2.943005795525e-01 2.915731986080e-01 2.888944506489e-01 2.862663951459e-01 2.836910347734e-01 2.811702898518e-01 2.787080588862e-01 2.763041555022e-01 2.739613176260e-01 2.716818207090e-01 2.694677152278e-01 2.673210318099e-01 2.652445588339e-01 2.632405972987e-01 2.613103478063e-01 2.594565060274e-01 2.576807388972e-01 2.559859232962e-01 2.543744207007e-01 2.528476179506e-01 2.514078127959e-01 2.500570012426e-01 2.487965359408e-01 2.476299072115e-01 2.465574264000e-01 2.455818729763e-01 2.447044024417e-01 2.439252091557e-01 2.432481545670e-01 2.426731311018e-01 2.422015489076e-01 2.418350193272e-01 2.415736353543e-01 2.414180131584e-01 2.413692869353e-01 2.414276494873e-01 2.415939990341e-01 2.418684526169e-01 2.422504861527e-01 2.427392003582e-01 2.433356289000e-01 2.440390519386e-01 2.448492876634e-01 2.457644057804e-01 2.467840184003e-01 2.479071897298e-01 2.491328889019e-01 2.504593566135e-01 2.518860481903e-01 2.534107937125e-01 2.550322526054e-01 2.567487116114e-01 2.585588077092e-01 2.604604216309e-01 2.624525592104e-01 2.645317152648e-01 2.666974032097e-01 2.689465303390e-01 2.712781351019e-01 2.736897280481e-01 2.761788131331e-01 2.787447032120e-01 2.813832926064e-01 2.840943141265e-01 2.868751088458e-01 2.897238062528e-01 2.926382416847e-01 2.956159596514e-01 2.986560773872e-01 3.017559682587e-01 3.049135636709e-01 3.081280470386e-01 3.113959051778e-01 3.147168387649e-01 3.180878864639e-01 3.215085343966e-01 3.249757685364e-01 3.284893122472e-01 3.320464099300e-01 3.356459761271e-01 3.392859415359e-01 3.429656758240e-01 3.466831752777e-01 3.504365291398e-01 3.542251525936e-01 3.580474802449e-01 3.619018367709e-01 3.657872770115e-01 3.697024911287e-01 3.736465835077e-01 3.776170721211e-01 3.816144569956e-01 3.856365832549e-01 3.896818158813e-01 3.937505438502e-01 3.978402117364e-01 4.019504202645e-01 4.060808416060e-01 4.102289502555e-01 4.143953659351e-01 4.185785527489e-01 4.227770711866e-01 4.269908698439e-01 4.312185579512e-01 4.354591637910e-01 4.397126611307e-01 4.439771942430e-01 4.482522554354e-01 4.525374882540e-01 4.568310676587e-01 4.611338538190e-01 4.654443457795e-01 4.697607787012e-01 4.740840984737e-01 4.784117994216e-01 4.827449864414e-01 4.870829882451e-01 4.914231213139e-01 4.957670781078e-01 5.001120997609e-01 5.044587980402e-01 5.088069686099e-01 5.131544374397e-01 5.175023742159e-01 5.218494081654e-01 5.261937832851e-01 5.305366824634e-01 5.348768165671e-01 5.392133404267e-01 5.435469084687e-01 5.478753686588e-01 5.521988995976e-01 5.565169041317e-01 5.608284987398e-01 5.651345822425e-01 5.694326520049e-01 5.737231679974e-01 5.780060416197e-01 5.822787495963e-01 5.865434487737e-01 5.907980913221e-01 5.950424396098e-01 5.992767879495e-01 6.034990918572e-01 6.077101729132e-01 6.119095514339e-01 6.160951838829e-01 6.202685935227e-01 6.244278174149e-01 6.285734693446e-01 6.327040801066e-01 6.368186702910e-01 6.409191144998e-01 6.450028454469e-01 6.490703966344e-01 6.531214045802e-01 6.571539203374e-01 6.611691850729e-01 6.651665103816e-01 6.691441918893e-01 6.731034698938e-01 6.770425063682e-01 6.809608730119e-01 6.848592926491e-01 6.887359772037e-01 6.925918875840e-01 6.964255427205e-01 7.002361647032e-01 7.040246239128e-01 7.077890568486e-01 7.115301113373e-01 7.152469034401e-01 7.189393851679e-01 7.226061687165e-01 7.262474783247e-01 7.298625772434e-01 7.334510064534e-01 7.370127004925e-01 7.405476619223e-01 7.440534304106e-01 7.475319070902e-01 7.509814570007e-01 7.544018424523e-01 7.577926134204e-01 7.611531876467e-01 7.644837208146e-01 7.677836054799e-01 7.710513899214e-01 7.742879506843e-01 7.774919510674e-01 7.806630371198e-01 7.838014356618e-01 7.869058028275e-01 7.899768384599e-01 7.930131071961e-01 7.960148593198e-01 7.989803002005e-01 8.019109337143e-01 8.048054872327e-01 8.076630854278e-01 8.104840961406e-01 8.132674743542e-01 8.160122309658e-01 8.187196856043e-01 8.213882214260e-01 8.240173014418e-01 8.266068920649e-01 8.291560092923e-01 8.316653754959e-01 8.341334947151e-01 8.365604655019e-01 8.389461681158e-01 8.412892703824e-01 8.435897888717e-01 8.458475872705e-01 8.480617977723e-01 8.502328587278e-01 8.523583832641e-01 8.544397813023e-01 8.564762952561e-01 8.584673446300e-01 8.604121643825e-01 8.623112246221e-01 8.641635686979e-01 8.659688310186e-01 8.677264279980e-01 8.694359003253e-01 8.710972372952e-01 8.727099255464e-01 8.742739647331e-01 8.757876522600e-01 8.772520673876e-01 8.786663548048e-01 8.800293004011e-01 8.813419830820e-01 8.826022224469e-01 8.838116096866e-01 8.849685219495e-01 8.860724730482e-01 8.871239173725e-01 8.881219815498e-01 8.890662839199e-01 8.899563708558e-01 8.907923223761e-01 8.915729440535e-01 8.922991357255e-01 8.929697414524e-01 8.935840174101e-01 8.941422855268e-01 8.946445492833e-01 8.950901867739e-01 8.954778381951e-01 8.958086204606e-01 8.960812106802e-01 8.962955958581e-01 8.964518625571e-01 8.965488592514e-01 8.965870727690e-01 8.965658432472e-01 8.964844960952e-01 8.963437921498e-01 8.961419365687e-01 8.958799418832e-01 8.955575393203e-01 8.951731953330e-01 8.947287573041e-01 8.942209822884e-01 8.936524915436e-01 8.930213562004e-01 8.923277191727e-01 8.915718716087e-01 8.907526087101e-01 8.898706058837e-01 8.889245367953e-01 8.879159747862e-01 8.868432211185e-01 8.857062186520e-01 8.845058069977e-01 8.832397342328e-01 8.819104665114e-01 8.805157007890e-01 8.790559315269e-01 8.775326251706e-01 8.759428771597e-01 8.742890830435e-01 8.725683549450e-01 8.707827193861e-01 8.689321693348e-01 8.670146290828e-01 8.650327782159e-01 8.629841296787e-01 8.608704554134e-01 8.586900671497e-01 8.564435175487e-01 8.541316426432e-01 8.517526191802e-01 8.493090903341e-01 8.467982621599e-01 8.442220945481e-01 8.415800122877e-01 8.388707766539e-01 8.360973777781e-01 8.332566563086e-01 8.303514878570e-01 8.273806935912e-01 8.243427570647e-01 8.212419535485e-01 8.180736898360e-01 8.148425461681e-01 8.115443412197e-01 8.081825587592e-01 8.047572654722e-01 8.012651971712e-01 7.977126278740e-01 7.940933027026e-01 7.904127263933e-01 7.866681528084e-01 7.828604339210e-01 7.789928822801e-01 7.750596223112e-01 7.710688846689e-01 7.670139278631e-01 7.628995121705e-01 7.587255766993e-01 7.544894572705e-01 7.501984611672e-01 7.458441025899e-01 7.414356794714e-01 7.369681711631e-01 7.324432543878e-01 7.278652989233e-01 7.232270601672e-01 7.185404765653e-01 7.137948812778e-01 7.089992688296e-01 7.041507626678e-01 6.992490209016e-01 6.943023749251e-01 6.892994203911e-01 6.842547154914e-01 6.791581594129e-01 6.740170460640e-01 6.688333891641e-01 6.636007320173e-01 6.583322314284e-01 6.530157234681e-01 6.476654991117e-01 6.422734745388e-01 6.368437685372e-01 6.313834399433e-01 6.258822064125e-01 6.203571368849e-01 6.147942688101e-01 6.092077891396e-01 6.035937914256e-01 5.979518492812e-01 5.922949856374e-01 5.866080662155e-01 5.809121348776e-01 5.751938816715e-01 5.694643116280e-01 5.637277268133e-01 5.579748069733e-01 5.522264164168e-01 5.464660482476e-01 5.407134503920e-01 5.349607526052e-01 5.292135406290e-01 5.234827613467e-01 5.177561682582e-01 5.120573554871e-01 5.063710791129e-01 5.007150690218e-01 4.950876154158e-01 4.894894181708e-01 4.839379050132e-01 4.784176298973e-01 4.729551654117e-01 4.675382705956e-01 4.621810546441e-01 4.568894260797e-01 4.516588885073e-01 4.465130998018e-01 4.414366584612e-01 4.364540278550e-01 4.315600434025e-01 4.267638921992e-01 4.220795764351e-01 4.174972640109e-01 4.130447747677e-01 4.087094304540e-01 4.045118687951e-01 4.004552977593e-01 3.965414639046e-01 3.927905936117e-01 3.891927921698e-01 3.857727733232e-01 3.825263686769e-01 3.794628716743e-01 3.765963930793e-01 3.739193898081e-01 3.714567990888e-01 3.691975249673e-01 3.671599264231e-01 3.653451191522e-01 3.637550035731e-01 3.624046383407e-01 3.612826612730e-01 3.604112975238e-01 3.597784341307e-01 3.593927075184e-01 3.592606260163e-01 3.593700151672e-01 3.597411538618e-01 3.603528696655e-01 3.612204681375e-01 3.623352486823e-01 3.636931062510e-01 3.653019457443e-01 3.671414174829e-01 3.692270287144e-01 3.715372044536e-01 3.740777307080e-01 3.768425176678e-01 3.798164129437e-01 3.830103971478e-01 3.863976048762e-01 3.899897147063e-01 3.937680447883e-01 3.977281895502e-01 4.018695505714e-01 4.061702123274e-01 4.106421428642e-01 4.152599112155e-01 4.200283274469e-01 4.249357668817e-01 4.299691012231e-01 4.351356414534e-01 4.404099751180e-01 4.458018684027e-01 4.512934149531e-01 4.568801788345e-01 4.625614247911e-01 4.683179791859e-01 4.741590251470e-01 4.800633630112e-01 4.860358651137e-01 4.920664086756e-01 4.981451006705e-01 5.042771649513e-01 5.104442760900e-01 5.166515917384e-01 5.228874020793e-01 5.291466501701e-01 5.354309020944e-01 5.417244414981e-01 5.480349677865e-01 5.543475363147e-01 5.606628427351e-01 5.669764665356e-01 5.732801830694e-01 5.795775526893e-01 5.858555253564e-01 5.921170460728e-01 5.983557889892e-01 6.045665671030e-01 6.107503573126e-01 6.168970872825e-01 6.230092847996e-01 6.290807777069e-01 6.351076332382e-01 6.410889532892e-01 6.470191735288e-01 6.528971469927e-01 6.587192696100e-01 6.644818428876e-01 6.701844246834e-01 6.758218823762e-01 6.813921063021e-01 6.868949941280e-01 6.923234030907e-01 6.976796388965e-01 7.029574579985e-01 7.081562949629e-01 7.132757912427e-01 7.183084779529e-01 7.232581285318e-01 7.281181634319e-01 7.328895850467e-01 7.375700158719e-01 7.421541965676e-01 7.466479028205e-01 7.510397095574e-01 7.553359905568e-01 7.595319485853e-01 7.636228039118e-01 7.676160561366e-01 7.714966398130e-01 7.752786381758e-01 7.789485969809e-01 7.825094170290e-01 7.859659010695e-01 7.893026311342e-01 7.925376996736e-01 7.956516003332e-01 7.986553685199e-01 8.015473255518e-01 8.043161068132e-01 8.069792974359e-01 8.095155841126e-01 8.119428691004e-01 8.142499049062e-01 8.164342120711e-01 8.185108632918e-01 8.204560967630e-01 8.222946691713e-01 8.240081703382e-01 8.256019479943e-01 8.270863714657e-01 8.284392972251e-01 8.296891156306e-01 8.308107561224e-01 8.318197200216e-01 8.327154091890e-01 8.334859889873e-01 8.341559955043e-01 8.346977960596e-01 8.351363657153e-01 8.354618213979e-01 8.356696146334e-01 8.357814496364e-01 8.357708708602e-01 8.356664961285e-01 8.354524478934e-01 8.351328126674e-01 8.347232364250e-01 8.342004554033e-01 8.335944418862e-01 8.328858311639e-01 8.320870876347e-01 8.312047880259e-01 8.302253489024e-01 8.291744806756e-01 8.280326119140e-01 8.268177580191e-01 8.255304897681e-01 8.241649225106e-01 8.227426344907e-01 8.212464363155e-01 8.196951601481e-01 8.180892740441e-01 8.164238555168e-01 8.147201044552e-01 8.129630795301e-01 8.111732718547e-01 8.093479724886e-01 8.074876278417e-01 8.056107341284e-01 8.037051743451e-01 8.017907330273e-01 7.998661744553e-01 7.979323978523e-01 7.960079146118e-01 7.940821910089e-01 7.921737916079e-01 7.902840288661e-01 7.884120418391e-01 7.865800918617e-01 7.847745358361e-01 7.830170110778e-01 7.813072298027e-01 7.796468067455e-01 7.780570949326e-01 7.765232783044e-01 7.750718654430e-01 7.736969061330e-01 7.724038267675e-01 7.712128119066e-01 7.701067715447e-01 7.691162003691e-01 7.682300260547e-01 7.674574378936e-01 7.668162058848e-01 7.662874012379e-01 7.659063694077e-01 7.656530281737e-01 7.655443364782e-01 7.655900676020e-01 7.657747638705e-01 7.661312984910e-01 7.666358717593e-01 7.673092972679e-01 7.681532151895e-01 7.691577134753e-01 7.703485171602e-01 7.717014589235e-01 7.732396025785e-01 7.749559470544e-01 7.768445916947e-01 7.789258516348e-01 7.811757255104e-01 7.836158254302e-01 7.862324055801e-01 7.890247660988e-01 7.920044007430e-01 7.951493787605e-01 7.984761311428e-01 8.019701728612e-01 8.056323439401e-01 8.094628796636e-01 8.134486893570e-01 8.175966762122e-01 8.218947583762e-01 8.263397677580e-01 8.309297509924e-01 8.356533511245e-01 8.405105770850e-01 8.454920997412e-01 8.505899897841e-01 8.558024806561e-01 8.611177304064e-01 8.665296355569e-01 8.720359703782e-01 8.776193252006e-01 8.832814795423e-01 8.890093758004e-01 8.947935289657e-01 9.006340238408e-01 9.065091814032e-01 9.124235000215e-01 9.183613951176e-01 9.243128637028e-01 9.302767050690e-01 9.362323705994e-01 9.421840614831e-01 9.481132056467e-01 9.540118192320e-01 9.598788711675e-01 9.656913938538e-01 9.714559654317e-01 9.771507668241e-01 9.827732777885e-01 9.883156123316e-01 9.937618799350e-01 9.991127466559e-01 1.004350274220e+00 1.009472054692e+00 1.014466997644e+00 1.019325128083e+00 1.024042488388e+00 1.028605243799e+00 1.033009781358e+00 1.037244540351e+00 1.041305150101e+00 1.045181369891e+00 1.048866126223e+00 1.052354814553e+00 1.055634247050e+00 1.058706627040e+00 1.061556289311e+00 1.064183640100e+00 1.066579856219e+00 1.068736797769e+00 1.070657753662e+00 1.072325941156e+00 1.073747210475e+00 1.074911692146e+00 1.075814194605e+00 1.076460103408e+00 1.076834351348e+00 1.076945217833e+00 1.076784684197e+00 1.076351634105e+00 1.075649820801e+00 1.074672302629e+00 1.073425995509e+00 1.071906783271e+00 1.070119679998e+00 1.068065150122e+00 1.065746964951e+00 1.063170351104e+00 1.060335985779e+00 1.057255021729e+00 1.053927566957e+00 1.050366310090e+00 1.046575614485e+00 1.042564611197e+00 1.038347040261e+00 1.033927282521e+00 1.029324809927e+00 1.024545796836e+00 1.019606262101e+00 1.014525019713e+00 1.009310364850e+00 1.003987819873e+00 9.985674554534e-01 9.930736622716e-01 9.875259131194e-01 9.819411517644e-01 9.763475250379e-01 9.707609281836e-01 9.652108605013e-01 9.597179827738e-01 9.543081388557e-01 9.490090832419e-01 9.438414431904e-01 9.388374091718e-01 9.340175813341e-01 9.294122339057e-01 9.250468280775e-01 9.209431650322e-01 9.171320640570e-01 9.136317424553e-01 9.104689552189e-01 9.076648958160e-01 9.052368225098e-01 9.032064277278e-01 9.015881818662e-01 9.003962690480e-01 8.996430909595e-01 8.993366506870e-01 8.994828937671e-01 9.000877434042e-01 9.011485670201e-01 9.026644729936e-01 9.046311931725e-01 9.070361226384e-01 9.098725156440e-01 9.131217188928e-01 9.167690289523e-01 9.207940361434e-01 9.251745096249e-01 9.298849258935e-01 9.348993735077e-01 9.401903581638e-01 9.457240761710e-01 9.514745119164e-01 9.574036092693e-01 9.634817003909e-01 9.696748915024e-01 9.759442416165e-01 9.822629766531e-01 9.885896373234e-01 9.948936309213e-01 1.001142465599e+00 1.007299393369e+00 1.013339454546e+00 1.019225839058e+00 1.024933887966e+00 1.030433124139e+00 1.035697585899e+00 1.040706825632e+00 1.045433971949e+00 1.049862428825e+00 1.053971720148e+00 1.057748467418e+00 1.061178078156e+00 1.064250016630e+00 1.066956991446e+00 1.069291250480e+00 1.071254561397e+00 1.072840509479e+00 1.074056469207e+00 1.074905114484e+00 1.075394278363e+00 1.075539353463e+00 1.075343856413e+00 1.074833989872e+00 1.074021636169e+00 1.072927044019e+00 1.071580929997e+00 1.069994494356e+00 1.068207674261e+00 1.066240253726e+00 1.064122664467e+00 1.061890035453e+00 1.059566035211e+00 1.057189449031e+00 1.054785456091e+00 1.052389595635e+00 1.050029262823e+00 1.047734509008e+00 1.045534455453e+00 1.043449275481e+00 1.041510435100e+00 1.039731034306e+00 1.038133093201e+00 1.036730450105e+00 1.035529726053e+00 1.034547543691e+00 1.033775190889e+00 1.033223874267e+00 1.032882911396e+00 1.032745365107e+00 1.032804480145e+00 1.033038463515e+00 1.033441140790e+00 1.033982766548e+00 1.034648247426e+00 1.035413231864e+00 1.036249664166e+00 1.037141331895e+00 1.038052691769e+00 1.038968859835e+00 1.039861172517e+00 1.040709099902e+00 1.041497423958e+00 1.042200480167e+00 1.042815155145e+00 1.043321045916e+00 1.043718416707e+00 1.044000924177e+00 1.044167211739e+00 1.044230012524e+00 1.044188816670e+00 1.044066073431e+00 1.043873259788e+00 1.043632916651e+00 1.043370953982e+00 1.043109176143e+00 1.042884239843e+00 1.042718581615e+00 1.042649237876e+00 1.042705707421e+00 1.042918125855e+00 1.043317587963e+00 1.043925484345e+00 1.044771394489e+00 1.045866854041e+00 1.047232621290e+00 1.048872493147e+00 1.050787698725e+00 1.052978790083e+00 1.055426577221e+00 1.058122862357e+00 1.061032765439e+00 1.064131710795e+00 1.067382411729e+00 1.070736420723e+00 1.074157248132e+00 1.077582581570e+00 1.080968031797e+00 1.084254212067e+00 1.087386485428e+00 1.090314191718e+00 1.092974640083e+00 1.095330055509e+00 1.097321285244e+00 1.098915879245e+00 1.100075396153e+00 1.100762772026e+00 1.100969795066e+00 1.100664578811e+00 1.099851337598e+00 1.098524855260e+00 1.096691750190e+00 1.094376914246e+00 1.091588346972e+00 1.088373093925e+00 1.084754501616e+00 1.080781007856e+00 1.076499532515e+00 1.071951805143e+00 1.067202209885e+00 1.062288697823e+00 1.057274754014e+00 1.052205199728e+00 1.047125899719e+00 1.042088544569e+00 1.037119322994e+00 1.032265192885e+00 1.027541790214e+00 1.022978898107e+00 1.018591429884e+00 1.014382342899e+00 1.010370425016e+00 1.006542743532e+00 1.002911012578e+00 9.994642737299e-01 9.962002136564e-01 9.931238227161e-01 9.902208295619e-01 9.875083021278e-01 9.849778535973e-01 9.826460006689e-01 9.805240337459e-01 9.786185292230e-01 9.769561050827e-01 9.755405664190e-01 9.743978327781e-01 9.735312864435e-01 9.729481904694e-01 9.726527494411e-01 9.726244418301e-01 9.728556041292e-01 9.733018059738e-01 9.739274687980e-01 9.746740651790e-01 9.754705308230e-01 9.762493337991e-01 9.769138914445e-01 9.773861229859e-01 9.775659192057e-01 9.773669609520e-01 9.767060627207e-01 9.754975563961e-01 9.736880983845e-01 9.712124360106e-01 9.680472077727e-01 9.641683870516e-01 9.595779973043e-01 9.543039609486e-01 9.483728726139e-01 9.418525289061e-01 9.347978726726e-01 9.272939365387e-01 9.194206946677e-01 9.112546140966e-01 9.028866945243e-01 8.943731704327e-01 8.857864174391e-01 8.771644656418e-01 8.685415421699e-01 8.599424662137e-01 8.513640288881e-01 8.428230337359e-01 8.343071805443e-01 8.258340776571e-01 8.174215779068e-01 8.091047985900e-01 8.009605302398e-01 7.930705093528e-01 7.855747882801e-01 7.786202743270e-01 7.723908946581e-01 7.670879009856e-01 7.629030371165e-01 7.600413235269e-01 7.586539060543e-01 7.576398419420e-01 7.561490281860e-01 7.556015351142e-01 7.574873227203e-01 7.625188641694e-01 7.701981852008e-01 7.790941916060e-01 7.875869391088e-01 7.946775523882e-01 8.004769950644e-01 8.060890264378e-01 8.129530197179e-01 8.220376385884e-01 8.332607792783e-01 8.454745701420e-01 8.570620362861e-01 8.667667903574e-01 8.743102587138e-01 8.805087734616e-01 8.868753726404e-01 8.948124529528e-01 9.048544574228e-01 9.163819272915e-01 9.279441140630e-01 9.379936339523e-01 9.456750000048e-01 9.512426540653e-01 9.559005478172e-01 9.611817876591e-01 9.681393858028e-01 9.767528563713e-01 9.859122116502e-01 9.939940365430e-01 9.996735749226e-01 1.002590154274e+00 1.003551469382e+00 1.004161153078e+00 1.006035122017e+00 1.010020532422e+00 1.015787646372e+00 1.022037614079e+00 1.027236973569e+00 1.030436233865e+00 1.031769481428e+00 1.032401663559e+00 1.033955193190e+00 1.037634614288e+00 1.043552452689e+00 1.050618649218e+00 1.057028876409e+00 1.061103369290e+00 1.062058693851e+00 1.060308442091e+00 1.057187152315e+00 1.054257364725e+00 1.052504146457e+00 1.051815898828e+00 1.051099653628e+00 1.048934310675e+00 1.044399002200e+00 1.037672390067e+00 1.030126281826e+00 1.023784295824e+00 1.020422269591e+00 1.020756685474e+00 1.024128476144e+00 1.028880515997e+00 1.033241465278e+00 1.036175296680e+00 1.037777398161e+00 1.039089014122e+00 1.041398422014e+00 1.045378133517e+00 1.050573771122e+00 1.055506696465e+00 1.058323780671e+00 1.057675145803e+00 1.053380742231e+00 1.046544860547e+00 1.039090616279e+00 1.032919120233e+00 1.029046006041e+00 1.027179987518e+00 1.026014381687e+00 1.024036305235e+00 1.020385926789e+00 1.015375207216e+00 1.010388780961e+00 1.007177689425e+00 1.006939930295e+00 1.009671804476e+00 1.014134063811e+00 1.018502129304e+00 1.021355007293e+00 1.022433624246e+00 1.022845893333e+00 1.024645290731e+00 1.029930881075e+00 1.039907289346e+00 1.054390330857e+00 1.070011409798e+00 1.035780088144e+00 1.013728361750e+00 9.581087020614e-01 9.042952236564e-01 8.924362405210e-01 9.327601129771e-01 9.963181127020e-01 1.043164631184e+00 1.049200972181e+00 1.015275533069e+00 9.655083587713e-01 9.356907707122e-01 9.486513686758e-01 9.939263854629e-01 1.038191602870e+00 1.051673673966e+00 1.024117759044e+00 9.681639816158e-01 9.139409719822e-01 8.920384591578e-01 9.089990482019e-01 9.412979353676e-01 9.568279164615e-01 9.374343785143e-01 8.880759828767e-01 8.355144864964e-01 8.144347938948e-01 8.393496053641e-01 8.891416366038e-01 9.266322087880e-01 9.251280789636e-01 8.804386935878e-01 8.131703405153e-01 7.630219111757e-01 7.651046079242e-01 8.163307615282e-01 8.783261572063e-01 9.120098043296e-01 8.984891650065e-01 8.435893116521e-01 7.761114699263e-01 7.369211214651e-01 7.502852990165e-01 7.994898134441e-01 8.447410951650e-01 8.551802666141e-01 8.224131149448e-01 7.618455297358e-01 7.074370620764e-01 6.933682599800e-01 7.242811070944e-01 7.711583001610e-01 8.006968763610e-01 7.981174775204e-01 7.730670988981e-01 7.546479555516e-01 7.723416790179e-01 8.286536440873e-01 8.957660434957e-01 9.395600932821e-01 9.401237214790e-01 9.004713491651e-01 8.484281982134e-01 8.279248114379e-01 8.684201496032e-01 9.548401098183e-01 1.042654496643e+00 1.091544557358e+00 1.081518973505e+00 1.016627177369e+00 9.251013648661e-01 8.538345497510e-01 8.444400269883e-01 8.962302438794e-01 9.676595619402e-01 1.015157553722e+00 1.016291058211e+00 9.731126405471e-01 9.085810391783e-01 8.569842223419e-01 8.442480788002e-01 8.677895598190e-01 9.012800420062e-01 9.186223588682e-01 9.101025947765e-01 8.849615232027e-01 8.642593331692e-01 8.658065596896e-01 8.891182083599e-01 9.158313386996e-01 9.247687873663e-01 9.060888202750e-01 8.675129169061e-01 8.322216612983e-01 8.261253500987e-01 8.580852985345e-01
 1.178540838353e+00 1.177289331883e+00 1.176355854470e+00 1.175865543973e+00 1.175593558725e+00 1.175178451311e+00 1.174380271094e+00 1.173228174124e+00 1.172011182782e+00 1.171084920961e+00 1.170584777279e+00 1.170284086699e+00 1.169787408136e+00 1.168864157732e+00 1.167622962299e+00 1.166400877075e+00 1.165511877146e+00 1.165021309920e+00 1.164680514137e+00 1.164100612393e+00 1.163067762115e+00 1.161735883155e+00 1.160491494904e+00 1.159629751815e+00 1.159131863554e+00 1.158716781874e+00 1.158046310270e+00 1.156959316860e+00 1.155592634812e+00 1.154306971185e+00 1.153413297547e+00 1.152906036492e+00 1.152461364577e+00 1.151701880173e+00 1.150492895429e+00 1.149042811518e+00 1.147743447535e+00 1.146872546201e+00 1.146363538764e+00 1.145848406008e+00 1.144959850137e+00 1.143629652489e+00 1.142129377000e+00 1.140842202135e+00 1.139972828452e+00 1.139411300844e+00 1.138809998660e+00 1.137832316308e+00 1.136414983174e+00 1.134835367372e+00 1.133502284632e+00 1.132625888967e+00 1.132053361064e+00 1.131382621189e+00 1.130274835962e+00 1.128722221530e+00 1.127070981336e+00 1.125756282905e+00 1.124931940528e+00 1.124341765844e+00 1.123543000974e+00 1.122271046941e+00 1.120636365779e+00 1.119021282920e+00 1.117781152471e+00 1.116967535916e+00 1.116290019776e+00 1.115363389924e+00 1.114013057890e+00 1.112388209360e+00 1.110822651566e+00 1.109587105515e+00 1.108708396687e+00 1.107946290670e+00 1.106966810200e+00 1.105592382907e+00 1.103934826888e+00 1.102307045921e+00 1.100997081370e+00 1.100060836804e+00 1.099266347221e+00 1.098244301990e+00 1.096775292813e+00 1.094979156481e+00 1.093233576023e+00 1.091877727511e+00 1.090948420659e+00 1.090137123907e+00 1.089016205936e+00 1.087381725084e+00 1.085434569367e+00 1.083633749942e+00 1.082318474465e+00 1.081434528500e+00 1.080578491013e+00 1.079309709494e+00 1.077505076651e+00 1.075466636732e+00 1.073690673500e+00 1.072456129254e+00 1.071596424583e+00 1.070635730331e+00 1.069170993185e+00 1.067197423193e+00 1.065115110532e+00 1.063410811989e+00 1.062251455610e+00 1.061343748980e+00 1.060188604535e+00 1.058493505303e+00 1.056403432266e+00 1.054370245384e+00 1.052779162386e+00 1.051637804839e+00 1.050583977462e+00 1.049200648918e+00 1.047353158065e+00 1.045272685585e+00 1.043345614934e+00 1.041810781940e+00 1.040581256136e+00 1.039334203537e+00 1.037774401669e+00 1.035861064760e+00 1.033816945537e+00 1.031936930553e+00 1.030364300367e+00 1.028992255782e+00 1.027559395442e+00 1.025860736686e+00 1.023906308766e+00 1.021890415651e+00 1.020024004164e+00 1.018380046159e+00 1.016853455936e+00 1.015255445233e+00 1.013463370183e+00 1.011508333886e+00 1.009524344279e+00 1.007641874541e+00 1.005894646229e+00 1.004215024318e+00 1.002485845104e+00 1.000632107618e+00 9.986721758522e-01 9.966855834324e-01 9.947511848792e-01 9.928945653941e-01 9.910812472555e-01 9.892408470342e-01 9.873247778021e-01 9.853390734707e-01 9.833264162224e-01 9.813332198920e-01 9.793794206201e-01 9.774509460502e-01 9.755083814644e-01 9.735220470048e-01 9.714942534296e-01 9.694449502916e-01 9.673946367523e-01 9.653567360994e-01 9.633269497172e-01 9.612901067589e-01 9.592341714112e-01 9.571551488103e-01 9.550537221365e-01 9.529386672569e-01 9.508194152594e-01 9.487021469311e-01 9.465800621589e-01 9.444464344430e-01 9.422939077161e-01 9.401215102164e-01 9.379327427476e-01 9.357385274555e-01 9.335421914270e-01 9.313394198294e-01 9.291236849680e-01 9.268875866990e-01 9.246315841389e-01 9.223642437571e-01 9.200960812587e-01 9.178242529213e-01 9.155387412467e-01 9.132327737273e-01 9.109063914906e-01 9.085700744658e-01 9.062328212554e-01 9.038933294021e-01 9.015405654323e-01 8.991679766736e-01 8.967801349611e-01 8.943833261468e-01 8.919832836705e-01 8.895789643907e-01 8.871614057637e-01 8.847250247264e-01 8.822748741348e-01 8.798175209012e-01 8.773557323883e-01 8.748853847117e-01 8.724024523562e-01 8.699021393335e-01 8.673879243556e-01 8.648653583853e-01 8.623355968174e-01 8.597952044970e-01 8.572419068758e-01 8.546739083438e-01 8.520923048801e-01 8.495013799460e-01 8.469019862798e-01 8.442901358631e-01 8.416652974044e-01 8.390279452950e-01 8.363769498928e-01 8.337157533724e-01 8.310457600067e-01 8.283659236098e-01 8.256717549662e-01 8.229631937105e-01 8.202415756903e-01 8.175073473059e-01 8.147672275004e-01 8.120163222893e-01 8.092501116717e-01 8.064683836106e-01 8.036745453845e-01 8.008711129693e-01 7.980611969131e-01 7.952419629627e-01 7.924052956216e-01 7.895546414919e-01 7.866951312260e-01 7.838280100185e-01 7.809525823810e-01 7.780654097646e-01 7.751630614054e-01 7.722477877921e-01 7.693253761496e-01 7.663936253970e-01 7.634496082788e-01 7.604924392169e-01 7.575219722329e-01 7.545408587119e-01 7.515509954705e-01 7.485486308217e-01 7.455329578040e-01 7.425050107953e-01 7.394689544403e-01 7.364203331902e-01 7.333617297615e-01 7.302906834249e-01 7.272069932795e-01 7.241158004420e-01 7.210157382590e-01 7.179027413774e-01 7.147775185962e-01 7.116418285327e-01 7.084963240250e-01 7.053428933862e-01 7.021782459842e-01 6.989988503705e-01 6.958066887080e-01 6.926067311459e-01 6.893964329047e-01 6.861773904576e-01 6.829460797361e-01 6.797020347419e-01 6.764483529643e-01 6.731860045274e-01 6.699134194740e-01 6.666306863955e-01 6.633387038014e-01 6.600359808688e-01 6.567238699099e-01 6.534026526614e-01 6.500706364414e-01 6.467292652737e-01 6.433780484439e-01 6.400164392051e-01 6.366450991100e-01 6.332655746373e-01 6.298770304749e-01 6.264803462212e-01 6.230739588799e-01 6.196579554031e-01 6.162316988436e-01 6.127974606421e-01 6.093572397455e-01 6.059076942740e-01 6.024500569927e-01 5.989831385246e-01 5.955077656974e-01 5.920250446889e-01 5.885335323068e-01 5.850348634956e-01 5.815289505658e-01 5.780161239421e-01 5.744961547995e-01 5.709687411204e-01 5.674336685121e-01 5.638903370324e-01 5.603417444978e-01 5.567871813006e-01 5.532275335197e-01 5.496616030415e-01 5.460890300473e-01 5.425091422924e-01 5.389237906384e-01 5.353348132870e-01 5.317414039165e-01 5.281442501974e-01 5.245417984331e-01 5.209337114419e-01 5.173218205933e-01 5.137050887452e-01 5.100862685210e-01 5.064662053223e-01 5.028427286010e-01 4.992158760331e-01 4.955860507554e-01 4.919528159272e-01 4.883186735988e-01 4.846844916678e-01 4.810510548926e-01 4.774161835322e-01 4.737797767134e-01 4.701421819452e-01 4.665047339683e-01 4.628708897009e-01 4.592383818485e-01 4.556084718533e-01 4.519803096576e-01 4.483521173936e-01 4.447285575607e-01 4.411082005626e-01 4.374932409643e-01 4.338839529526e-01 4.302800755902e-01 4.266802762381e-01 4.230858658003e-01 4.194992782732e-01 4.159209563321e-01 4.123523540942e-01 4.087915820925e-01 4.052398180112e-01 4.016979547715e-01 3.981669156827e-01 3.946484033649e-01 3.911431263768e-01 3.876508504695e-01 3.841722574755e-01 3.807088974065e-01 3.772609055301e-01 3.738308186614e-01 3.704183684832e-01 3.670244291030e-01 3.636501946489e-01 3.602965878852e-01 3.569644888630e-01 3.536566402205e-01 3.503723414030e-01 3.471133846924e-01 3.438810575304e-01 3.406766444411e-01 3.375012936464e-01 3.343577165570e-01 3.312453854563e-01 3.281665641493e-01 3.251218711471e-01 3.221140471454e-01 3.191450769367e-01 3.162151668779e-01 3.133273135762e-01 3.104812591480e-01 3.076801114495e-01 3.049258026446e-01 3.022197423299e-01 2.995642152706e-01 2.969607263279e-01 2.944106231222e-01 2.919160949130e-01 2.894800074715e-01 2.871039755316e-01 2.847896655908e-01 2.825399044846e-01 2.803552169634e-01 2.782388356149e-01 2.761932733058e-01 2.742194353558e-01 2.723204744862e-01 2.704981759528e-01 2.687538781321e-01 2.670903888417e-01 2.655105043511e-01 2.640141868045e-01 2.626052863571e-01 2.612846329639e-01 2.600543523285e-01 2.589159422827e-01 2.578708681653e-01 2.569225538669e-01 2.560707920681e-01 2.553179706340e-01 2.546637099827e-01 2.541107113998e-01 2.536601589573e-01 2.533134005739e-01 2.530695320219e-01 2.529301560770e-01 2.528961277487e-01 2.529677003330e-01 2.531444541529e-01 2.534281132976e-01 2.538170368337e-01 2.543118057109e-01 2.549125524969e-01 2.556178592684e-01 2.564276011746e-01 2.573417251458e-01 2.583584872327e-01 2.594774141542e-01 2.606972266604e-01 2.620169578622e-01 2.634347185282e-01 2.649502266059e-01 2.665609441915e-01 2.682654796745e-01 2.700623222625e-01 2.719507493545e-01 2.739279600769e-01 2.759920317108e-01 2.781412538792e-01 2.803743874909e-01 2.826890256016e-01 2.850826750103e-01 2.875545893281e-01 2.901020648339e-01 2.927235289511e-01 2.954161248926e-01 2.981785435694e-01 3.010095158056e-01 3.039057327588e-01 3.068660028933e-01 3.098885139906e-01 3.129706418021e-01 3.161114609171e-01 3.193084256548e-01 3.225600657356e-01 3.258645481643e-01 3.292201187212e-01 3.326251265393e-01 3.360779938004e-01 3.395767863592e-01 3.431198939282e-01 3.467060013650e-01 3.503336459337e-01 3.540009879854e-01 3.577057331049e-01 3.614483277893e-01 3.652257108794e-01 3.690369874710e-01 3.728815122962e-01 3.767567015132e-01 3.806624275980e-01 3.845969292504e-01 3.885591498528e-01 3.925478418831e-01 3.965615676546e-01 4.005994036771e-01 4.046605498209e-01 4.087436673801e-01 4.128467087824e-01 4.169702670094e-01 4.211123033148e-01 4.252724261004e-01 4.294493416819e-01 4.336414970888e-01 4.378495935216e-01 4.420697900271e-01 4.463049249053e-01 4.505522929799e-01 4.548102992915e-01 4.590795883211e-01 4.633581347548e-01 4.676454293864e-01 4.719416176827e-01 4.762442770747e-01 4.805546150530e-01 4.848704220637e-01 4.891911779463e-01 4.935163894412e-01 4.978454800824e-01 5.021775076270e-01 5.065123158432e-01 5.108485811058e-01 5.151859886450e-01 5.195240153501e-01 5.238607191858e-01 5.281977951309e-01 5.325326051008e-01 5.368655161748e-01 5.411959548452e-01 5.455219140569e-01 5.498450567811e-01 5.541627310582e-01 5.584760153586e-01 5.627835495712e-01 5.670842390427e-01 5.713790042775e-01 5.756662283449e-01 5.799445913273e-01 5.842156594458e-01 5.884769654628e-01 5.927289228130e-01 5.969709441224e-01 6.012010584541e-01 6.054213589902e-01 6.096292764720e-01 6.138255873380e-01 6.180088251352e-01 6.221778139808e-01 6.263346979291e-01 6.304768035078e-01 6.346036607262e-01 6.387161443718e-01 6.428115145535e-01 6.468912500085e-01 6.509542710799e-01 6.549997083808e-01 6.590278429401e-01 6.630374481344e-01 6.670279005529e-01 6.709997116143e-01 6.749512266067e-01 6.788832051595e-01 6.827942306597e-01 6.866844501776e-01 6.905523625093e-01 6.943989424987e-01 6.982221861299e-01 7.020223836030e-01 7.057995056803e-01 7.095523036234e-01 7.132804233863e-01 7.169837611977e-01 7.206618655014e-01 7.243139693861e-01 7.279398145216e-01 7.315381454454e-01 7.351104320993e-01 7.386547287764e-01 7.421702110151e-01 7.456573001390e-01 7.491153387934e-01 7.525433384705e-01 7.559418709084e-01 7.593089355201e-01 7.626459742018e-01 7.659516835307e-01 7.692250743801e-01 7.724655775606e-01 7.756736435524e-01 7.788490002919e-01 7.819899734420e-01 7.850979899046e-01 7.881697195410e-01 7.912070278546e-01 7.942091584744e-01 7.971749173296e-01 8.001040260339e-01 8.029973215922e-01 8.058519322548e-01 8.086692709675e-01 8.114487950881e-01 8.141893340685e-01 8.168907695033e-01 8.195530165338e-01 8.221750663551e-01 8.247563828797e-01 8.272972346845e-01 8.297966786672e-01 8.322535643267e-01 8.346692913745e-01 8.370414385532e-01 8.393708648953e-01 8.416570480418e-01 8.438989683608e-01 8.460972053984e-01 8.482500508063e-01 8.503577382366e-01 8.524200973542e-01 8.544360609169e-01 8.564051047332e-01 8.583285346584e-01 8.602033124834e-01 8.620305998477e-01 8.638107393686e-01 8.655408654882e-01 8.672230224436e-01 8.688547837166e-01 8.704373879603e-01 8.719696889055e-01 8.734509237298e-01 8.748819139055e-01 8.762606975252e-01 8.775880885555e-01 8.788626436036e-01 8.800851197225e-01 8.812539294755e-01 8.823701787088e-01 8.834325903372e-01 8.844400030378e-01 8.853933551279e-01 8.862915485036e-01 8.871349271274e-01 8.879223577356e-01 8.886541290390e-01 8.893291865599e-01 8.899474263710e-01 8.905086923098e-01 8.910121278074e-01 8.914579840358e-01 8.918456404683e-01 8.921747352799e-01 8.924455503483e-01 8.926559927345e-01 8.928080862433e-01 8.928997786430e-01 8.929317336045e-01 8.929034324427e-01 8.928135755326e-01 8.926635689812e-01 8.924512874362e-01 8.921779220699e-01 8.918431609121e-01 8.914450400512e-01 8.909856740001e-01 8.904626388297e-01 8.898766097653e-01 8.892282088016e-01 8.885152124590e-01 8.877395562642e-01 8.868988660964e-01 8.859947016287e-01 8.850258442169e-01 8.839918060885e-01 8.828942502932e-01 8.817306719272e-01 8.805027206656e-01 8.792077530013e-01 8.778482781836e-01 8.764231007829e-01 8.749314001146e-01 8.733743836513e-01 8.717506439544e-01 8.700613744785e-01 8.683053005941e-01 8.664817025981e-01 8.645931598219e-01 8.626357515346e-01 8.606141572888e-01 8.585235443968e-01 8.563670689336e-01 8.541441804648e-01 8.518521352649e-01 8.494955952300e-01 8.470698551674e-01 8.445792187905e-01 8.420202445572e-01 8.393946954612e-01 8.367027720091e-01 8.339430621019e-01 8.311179944760e-01 8.282247153663e-01 8.252659036171e-01 8.222406336663e-01 8.191478708604e-01 8.159918503187e-01 8.127664358051e-01 8.094780132029e-01 8.061226987599e-01 8.027024305997e-01 7.992185766623e-01 7.956668142520e-01 7.920550135314e-01 7.883750869277e-01 7.846333815134e-01 7.808281714461e-01 7.769578969135e-01 7.730292480923e-01 7.690332141261e-01 7.649798254147e-01 7.608628763127e-01 7.566846160775e-01 7.524496056211e-01 7.481496413611e-01 7.437969304285e-01 7.393801128290e-01 7.349091267853e-01 7.303800034416e-01 7.257924029622e-01 7.211543019013e-01 7.164547599727e-01 7.117078578678e-01 7.069028678901e-01 7.020477368879e-01 6.971428747245e-01 6.921831588574e-01 6.871805016835e-01 6.821231786388e-01 6.770248126626e-01 6.718769877267e-01 6.666841343102e-01 6.614520657483e-01 6.561714553709e-01 6.508582011266e-01 6.454979524648e-01 6.401058406467e-01 6.346758634964e-01 6.292086422276e-01 6.237156503520e-01 6.181827905814e-01 6.126302592023e-01 6.070428963753e-01 6.014341322679e-01 5.958045666012e-01 5.901475629648e-01 5.844815151629e-01 5.787893102376e-01 5.730924038362e-01 5.673792774584e-01 5.616581725270e-01 5.559366848196e-01 5.502038616809e-01 5.444822947294e-01 5.387545662889e-01 5.330408331351e-01 5.273359023151e-01 5.216414216656e-01 5.159729466082e-01 5.103154520450e-01 5.046946301736e-01 4.990960459207e-01 4.935350698921e-01 4.880147348211e-01 4.825323087155e-01 4.771079748666e-01 4.717274805856e-01 4.664135930338e-01 4.611601281121e-01 4.559764284585e-01 4.508744748686e-01 4.458448612495e-01 4.409139102537e-01 4.360683409058e-01 4.313290829018e-01 4.266975471991e-01 4.221760089934e-01 4.177840040110e-01 4.135110524036e-01 4.093825928832e-01 4.053931647512e-01 4.015536843292e-01 3.978771203383e-01 3.943576903541e-01 3.910210188933e-01 3.878557716324e-01 3.848827463366e-01 3.821036981253e-01 3.795217024233e-01 3.771550536664e-01 3.749922724150e-01 3.730597124551e-01 3.713463637055e-01 3.698654358657e-01 3.686234950546e-01 3.676131978056e-01 3.668570646284e-01 3.663376363029e-01 3.660730391675e-01 3.660566463546e-01 3.662894986719e-01 3.667816574344e-01 3.675161853070e-01 3.685112967900e-01 3.697476729770e-01 3.712352219813e-01 3.729687035743e-01 3.749370461891e-01 3.771517035298e-01 3.795886398645e-01 3.822617951631e-01 3.851520823223e-01 3.882580856220e-01 3.915797533350e-01 3.950961239538e-01 3.988193225715e-01 4.027248437886e-01 4.068180524855e-01 4.110865766972e-01 4.155196727198e-01 4.201212031287e-01 4.248677674941e-01 4.297687012882e-01 4.348037561698e-01 4.399717741855e-01 4.452677187666e-01 4.506735091423e-01 4.561976833078e-01 4.618182589670e-01 4.675397444218e-01 4.733505323371e-01 4.792407204351e-01 4.852144886287e-01 4.912520752983e-01 4.973597785593e-01 5.035228544684e-01 5.097372033283e-01 5.160036831192e-01 5.223046219672e-01 5.286483174033e-01 5.350174780178e-01 5.414146213223e-01 5.478329791333e-01 5.542630616216e-01 5.607099590210e-01 5.671575354043e-01 5.736110082229e-01 5.800608834710e-01 5.865030836107e-01 5.929375285739e-01 5.993528053892e-01 6.057524817507e-01 6.121280332513e-01 6.184774345283e-01 6.247972970662e-01 6.310821293577e-01 6.373310253787e-01 6.435387876132e-01 6.497028533883e-01 6.558205546017e-01 6.618872515090e-01 6.679018103031e-01 6.738604998681e-01 6.797589376857e-01 6.855973403956e-01 6.913690370649e-01 6.970750125404e-01 7.027116607674e-01 7.082733499390e-01 7.137627192156e-01 7.191719579665e-01 7.245043833644e-01 7.297535231218e-01 7.349175290381e-01 7.399984526742e-01 7.449868969076e-01 7.498886634988e-01 7.546962297589e-01 7.594080017797e-01 7.640284983810e-01 7.685436786836e-01 7.729670617923e-01 7.772836617247e-01 7.814988601748e-01 7.856120175110e-01 7.896132201726e-01 7.935164246945e-01 7.973023102219e-01 8.009841030876e-01 8.045551193491e-01 8.080083161303e-01 8.113572993170e-01 8.145819977344e-01 8.177009771873e-01 8.206991514411e-01 8.235786224479e-01 8.263493724536e-01 8.289890955086e-01 8.315235373133e-01 8.339302909699e-01 8.362194202163e-01 8.383950427277e-01 8.404388504554e-01 8.423774957832e-01 8.441836726591e-01 8.458767391235e-01 8.474497346413e-01 8.488956859950e-01 8.502357653961e-01 8.514414074168e-01 8.525401465238e-01 8.535171738297e-01 8.543721845462e-01 8.551226028020e-01 8.557419549933e-01 8.562615390369e-01 8.566591308977e-01 8.569451715053e-01 8.571284858737e-01 8.571883819077e-01 8.571550316269e-01 8.570041941641e-01 8.567537783555e-01 8.564043895349e-01 8.559440999792e-01 8.554001517932e-01 8.547459234606e-01 8.540069616129e-01 8.531753640849e-01 8.522503852149e-01 8.512509558988e-01 8.501561343707e-01 8.489917062360e-01 8.477474604176e-01 8.464268101383e-01 8.450448251702e-01 8.435861302648e-01 8.420750457656e-01 8.405009151699e-01 8.388708624320e-01 8.371978092215e-01 8.354696879971e-01 8.337089000105e-01 8.319071145588e-01 8.300728936780e-01 8.282168194377e-01 8.263303558963e-01 8.244348135184e-01 8.225230082819e-01 8.206039655918e-01 8.186898935930e-01 8.167716419867e-01 8.148711309996e-01 8.129829022586e-01 8.111150867731e-01 8.092817211871e-01 8.074727267009e-01 8.057135927084e-01 8.039952606559e-01 8.023286002674e-01 8.007265296289e-01 7.991796367652e-01 7.977146712865e-01 7.963184572569e-01 7.950079896115e-01 7.937927000137e-01 7.926619846687e-01 7.916464293966e-01 7.907287059332e-01 7.899288387158e-01 7.892517982839e-01 7.886903992864e-01 7.882730185846e-01 7.879788542728e-01 7.878328653195e-01 7.878328979573e-01 7.879754768612e-01 7.882853589124e-01 7.887398890514e-01 7.893666576732e-01 7.901564388222e-01 7.911095909269e-01 7.922455189494e-01 7.935416645808e-01 7.950254840871e-01 7.966807390559e-01 7.985129145149e-01 8.005331033898e-01 8.027210220000e-01 8.050987656286e-01 8.076495607832e-01 8.103795482057e-01 8.132901145905e-01 8.163681957723e-01 8.196274602246e-01 8.230507018381e-01 8.266441787893e-01 8.304028228262e-01 8.343172946800e-01 8.383928148529e-01 8.426162002879e-01 8.469861997731e-01 8.514984377427e-01 8.561442857117e-01 8.609205391310e-01 8.658207514521e-01 8.708345601853e-01 8.759611837269e-01 8.811886567311e-01 8.865103210205e-01 8.919232917799e-01 8.974110064572e-01 9.029749083708e-01 9.086007798179e-01 9.142803220003e-01 9.200107190141e-01 9.257724260503e-01 9.315704300622e-01 9.373835150534e-01 9.432079725652e-01 9.490388914309e-01 9.548554152515e-01 9.606630186921e-01 9.664388598916e-01 9.721818666480e-01 9.778828073341e-01 9.835242274770e-01 9.891088783654e-01 9.946155466491e-01 1.000043390505e+00 1.005379785851e+00 1.010613015984e+00 1.015740703294e+00 1.020745589207e+00 1.025625376277e+00 1.030366656159e+00 1.034963181270e+00 1.039406351411e+00 1.043684992050e+00 1.047795776724e+00 1.051722948667e+00 1.055468132557e+00 1.059014624543e+00 1.062360878015e+00 1.065497194933e+00 1.068414061234e+00 1.071112814758e+00 1.073576244792e+00 1.075807312629e+00 1.077795843395e+00 1.079534550444e+00 1.081026018374e+00 1.082255157122e+00 1.083227710541e+00 1.083932956890e+00 1.084369143734e+00 1.084537461382e+00 1.084427703444e+00 1.084047769113e+00 1.083387767376e+00 1.082452209155e+00 1.081240081542e+00 1.079750225912e+00 1.077987591872e+00 1.075949872790e+00 1.073644059278e+00 1.071070834807e+00 1.068236121755e+00 1.065144481404e+00 1.061801088916e+00 1.058216743448e+00 1.054393299739e+00 1.050347290097e+00 1.046080832621e+00 1.041608432085e+00 1.036944640081e+00 1.032094912212e+00 1.027082155011e+00 1.021912850073e+00 1.016609848020e+00 1.011188236921e+00 1.005662592741e+00 1.000058676152e+00 9.943908574145e-01 9.886842957882e-01 9.829589461707e-01 9.772386975869e-01 9.715502319846e-01 9.659123791131e-01 9.603570284336e-01 9.549043676649e-01 9.495856217305e-01 9.444257322609e-01 9.394491811732e-01 9.346883083021e-01 9.301628980056e-01 9.259051298847e-01 9.219376952587e-01 9.182843767616e-01 9.149715996594e-01 9.120191532555e-01 9.094489611334e-01 9.072798082041e-01 9.055274142031e-01 9.042069969045e-01 9.033317249389e-01 9.029080577604e-01 9.029452010910e-01 9.034466472202e-01 9.044095672858e-01 9.058365882823e-01 9.077170856518e-01 9.100447674558e-01 9.128080468772e-01 9.159904040295e-01 9.195758491792e-01 9.235425408704e-01 9.278686698764e-01 9.325264527802e-01 9.374927115222e-01 9.427333480674e-01 9.482207230631e-01 9.539219840818e-01 9.598008877959e-01 9.658298125864e-01 9.719669668470e-01 9.781812489133e-01 9.844373811078e-01 9.906966955292e-01 9.969322345169e-01 1.003102583719e+00 1.009179430654e+00 1.015128949977e+00 1.020919509519e+00 1.026525754073e+00 1.031915320589e+00 1.037066392774e+00 1.041952032607e+00 1.046552071186e+00 1.050847501048e+00 1.054818776753e+00 1.058453103522e+00 1.061735695133e+00 1.064660286874e+00 1.067215845767e+00 1.069399993705e+00 1.071210539122e+00 1.072646800015e+00 1.073717534665e+00 1.074421453642e+00 1.074775256356e+00 1.074786635613e+00 1.074469461252e+00 1.073847877329e+00 1.072929849105e+00 1.071748560181e+00 1.070320731073e+00 1.068672472102e+00 1.066836961085e+00 1.064833765642e+00 1.062702593568e+00 1.060466287224e+00 1.058159582304e+00 1.055813882350e+00 1.053457156496e+00 1.051124470986e+00 1.048838260610e+00 1.046633151457e+00 1.044529122955e+00 1.042552774162e+00 1.040725958764e+00 1.039060618974e+00 1.037581673060e+00 1.036287063869e+00 1.035196776816e+00 1.034307659044e+00 1.033619698571e+00 1.033134770003e+00 1.032836505469e+00 1.032725338151e+00 1.032777274346e+00 1.032980910104e+00 1.033317648414e+00 1.033759425918e+00 1.034294001259e+00 1.034885068550e+00 1.035517013910e+00 1.036161811830e+00 1.036792826401e+00 1.037393893415e+00 1.037934121396e+00 1.038404558342e+00 1.038780576228e+00 1.039053154008e+00 1.039213059860e+00 1.039248082770e+00 1.039166507609e+00 1.038960021672e+00 1.038643599665e+00 1.038225091322e+00 1.037719030243e+00 1.037148698206e+00 1.036531909849e+00 1.035903397674e+00 1.035285114080e+00 1.034714712514e+00 1.034225123063e+00 1.033849400289e+00 1.033624853419e+00 1.033581618286e+00 1.033757022679e+00 1.034174143078e+00 1.034864813107e+00 1.035846295865e+00 1.037132578958e+00 1.038739457483e+00 1.040659618085e+00 1.042898916363e+00 1.045436454294e+00 1.048257927794e+00 1.051336680885e+00 1.054631567956e+00 1.058114796108e+00 1.061727074167e+00 1.065425208916e+00 1.069151682338e+00 1.072845727433e+00 1.076454081910e+00 1.079905235188e+00 1.083150394955e+00 1.086121334985e+00 1.088768865903e+00 1.091040830289e+00 1.092882001619e+00 1.094267869946e+00 1.095146781048e+00 1.095502856604e+00 1.095315292212e+00 1.094568044867e+00 1.093269601197e+00 1.091410493666e+00 1.089021708025e+00 1.086113654329e+00 1.082718805742e+00 1.078880508969e+00 1.074627130128e+00 1.070022423637e+00 1.065102558560e+00 1.059929851834e+00 1.054557600725e+00 1.049035061232e+00 1.043427093826e+00 1.037770503431e+00 1.032126579377e+00 1.026527512613e+00 1.021017455271e+00 1.015631263867e+00 1.010386322142e+00 1.005317459105e+00 1.000426969228e+00 9.957381444235e-01 9.912530669196e-01 9.869751066692e-01 9.829175875668e-01 9.790697173607e-01 9.754505625774e-01 9.720533442074e-01 9.688933674200e-01 9.659825514689e-01 9.633251889070e-01 9.609507125370e-01 9.588614680680e-01 9.570879129666e-01 9.556394373456e-01 9.545278855995e-01 9.537695575623e-01 9.533541335823e-01 9.532852710188e-01 9.535351556494e-01 9.540777437746e-01 9.548706117521e-01 9.558524764438e-01 9.569637686953e-01 9.581139952143e-01 9.592267844622e-01 9.601980151288e-01 9.609332947599e-01 9.613381897448e-01 9.613095083802e-01 9.607721507271e-01 9.596384406607e-01 9.578556490365e-01 9.553740231415e-01 9.521658965968e-01 9.482313348341e-01 9.435724800222e-01 9.382342788707e-01 9.322556782393e-01 9.257088845280e-01 9.186700985939e-01 9.112145591665e-01 9.034428825444e-01 8.954238703365e-01 8.872456348413e-01 8.789701090418e-01 8.706492229075e-01 8.623315123207e-01 8.540271256344e-01 8.457631791957e-01 8.375318107762e-01 8.293403039067e-01 8.211955399045e-01 8.131033204871e-01 8.051105022582e-01 7.972611370822e-01 7.896563031477e-01 7.824097931811e-01 7.756734120664e-01 7.696377055091e-01 7.644931658156e-01 7.604670325384e-01 7.577566086868e-01 7.556324230367e-01 7.530012483553e-01 7.513279852937e-01 7.521605443851e-01 7.562728266605e-01 7.632214164121e-01 7.716083489284e-01 7.798358293464e-01 7.869253051635e-01 7.930055437858e-01 7.991963187768e-01 8.069432440102e-01 8.171897506702e-01 8.298068322258e-01 8.435926125102e-01 8.568762917775e-01 8.683713920675e-01 8.777763618074e-01 8.858844991543e-01 8.941708740625e-01 9.039881597841e-01 9.158150061166e-01 9.289911037561e-01 9.420470918446e-01 9.534401627647e-01 9.623287328003e-01 9.689790678031e-01 9.745980196121e-01 9.807150667054e-01 9.883795517883e-01 9.975823008611e-01 1.007232871541e+00 1.015730882004e+00 1.021768437986e+00 1.024983051673e+00 1.026164866547e+00 1.026889805996e+00 1.028749468927e+00 1.032583122208e+00 1.038074704380e+00 1.043944823208e+00 1.048673049006e+00 1.051306571784e+00 1.051956684485e+00 1.051760768296e+00 1.052324266025e+00 1.054867441497e+00 1.059543895486e+00 1.065320893284e+00 1.070449281616e+00 1.073276365383e+00 1.073017110251e+00 1.070072079353e+00 1.065761409358e+00 1.061648175683e+00 1.058743393708e+00 1.056978717554e+00 1.055307651860e+00 1.052342424901e+00 1.047180659215e+00 1.040002169389e+00 1.032168646522e+00 1.025696280085e+00 1.022354816933e+00 1.022855139182e+00 1.026535334312e+00 1.031728740587e+00 1.036640427352e+00 1.040198146943e+00 1.042447916764e+00 1.044366782322e+00 1.047181290879e+00 1.051516256762e+00 1.056891347995e+00 1.061825976601e+00 1.064488085333e+00 1.063549192334e+00 1.058848249748e+00 1.051508784299e+00 1.043471311970e+00 1.036662998371e+00 1.032131592757e+00 1.029619532981e+00 1.027838578485e+00 1.025277663647e+00 1.021055915108e+00 1.015450901379e+00 1.009810924781e+00 1.005866164275e+00 1.004809211478e+00 1.006653399502e+00 1.010180224889e+00 1.013578270225e+00 1.015420050369e+00 1.015426487179e+00 1.014675737565e+00 1.015193914585e+00 1.019084940110e+00 1.027696534304e+00 1.041643606331e+00 1.054360344096e+00 1.006631912584e+00 9.786574763750e-01 9.222986926036e-01 8.775054247609e-01 8.795540498382e-01 9.279698840216e-01 9.884883957128e-01 1.024369980068e+00 1.018333518496e+00 9.782903648660e-01 9.334241052715e-01 9.186309210608e-01 9.476024002582e-01 1.000044727552e+00 1.040709029216e+00 1.044351182773e+00 1.007342229188e+00 9.485253620681e-01 9.011946335902e-01 8.924084458543e-01 9.196523473420e-01 9.533585160266e-01 9.622168658831e-01 9.325997181689e-01 8.747491521127e-01 8.196265659188e-01 8.022715425999e-01 8.320385301156e-01 8.822332875239e-01 9.149337812290e-01 9.063699605535e-01 8.564068175431e-01 7.892025798230e-01 7.451877798058e-01 7.545191258290e-01 8.071840046452e-01 8.637963267589e-01 8.895550570993e-01 8.713284966289e-01 8.202953279337e-01 7.678918861553e-01 7.500221981472e-01 7.781066410233e-01 8.276216645197e-01 8.622040857025e-01 8.588045697549e-01 8.166237676630e-01 7.569972781744e-01 7.151165427663e-01 7.170859184211e-01 7.552213568596e-01 7.967163323362e-01 8.129781933988e-01 7.962976543934e-01 7.629286252799e-01 7.456857505199e-01 7.708280862506e-01 8.321428404643e-01 8.965788660050e-01 9.313433607472e-01 9.214983448420e-01 8.763853694318e-01 8.295292816107e-01 8.249405470095e-01 8.821070259062e-01 9.753223345572e-01 1.058957123400e+00 1.097721117634e+00 1.078039767740e+00 1.010085410324e+00 9.264974500525e-01 8.730265329203e-01 8.808249838036e-01 9.381494287487e-01 1.003601668846e+00 1.040565275834e+00 1.033495192335e+00 9.889917123447e-01 9.307615284712e-01 8.882754484549e-01 8.787942725765e-01 8.951651422980e-01 9.148738291327e-01 9.194478347435e-01 9.056123204674e-01 8.850772624993e-01 8.752397283161e-01 8.849964979566e-01 9.063966736516e-01 9.210223797841e-01 9.138086297065e-01 8.830953732861e-01 8.436008124697e-01 8.205228184048e-01 8.327848632350e-01 8.775401481220e-01
 1.199257330164e+00 1.198082547167e+00 1.197231288926e+00 1.196827153404e+00 1.196644284466e+00 1.196318697116e+00 1.195603572946e+00 1.194525312434e+00 1.193382588190e+00 1.192539786012e+00 1.192129435512e+00 1.191919324663e+00 1.191509353128e+00 1.190670218743e+00 1.189509359130e+00 1.188366116608e+00 1.187559840300e+00 1.187159507635e+00 1.186912119573e+00 1.186420571751e+00 1.185469574471e+00 1.184217031373e+00 1.183056265090e+00 1.182281473527e+00 1.181875572639e+00 1.181554026151e+00 1.180974002528e+00 1.179971236708e+00 1.178685565771e+00 1.177485424261e+00 1.176682491212e+00 1.176269266679e+00 1.175918731262e+00 1.175251853568e+00 1.174132023293e+00 1.172766027507e+00 1.171552233588e+00 1.170773077728e+00 1.170360846025e+00 1.169942976478e+00 1.169147555222e+00 1.167905655901e+00 1.166491803936e+00 1.165292430853e+00 1.164517516623e+00 1.164054717769e+00 1.163551584460e+00 1.162666819949e+00 1.161337753416e+00 1.159847139696e+00 1.158605593730e+00 1.157824543615e+00 1.157349585014e+00 1.156776739467e+00 1.155764381073e+00 1.154302489481e+00 1.152740126226e+00 1.151515540364e+00 1.150786572437e+00 1.150295283235e+00 1.149596778976e+00 1.148420670406e+00 1.146875306025e+00 1.145347148411e+00 1.144198397798e+00 1.143483698375e+00 1.142908368785e+00 1.142081073014e+00 1.140823962890e+00 1.139288744587e+00 1.137814045560e+00 1.136675195213e+00 1.135898904609e+00 1.135239234101e+00 1.134357712638e+00 1.133078248553e+00 1.131515252669e+00 1.129984532095e+00 1.128774266249e+00 1.127939372335e+00 1.127246870294e+00 1.126325952083e+00 1.124956182143e+00 1.123258797289e+00 1.121610545936e+00 1.120352569767e+00 1.119524294732e+00 1.118818219348e+00 1.117802747100e+00 1.116269287006e+00 1.114418626082e+00 1.112712659173e+00 1.111495073798e+00 1.110716482719e+00 1.109969964182e+00 1.108808388991e+00 1.107102127505e+00 1.105157516593e+00 1.103476964389e+00 1.102346181284e+00 1.101597108460e+00 1.100747671754e+00 1.099387658681e+00 1.097510358884e+00 1.095522473514e+00 1.093919722467e+00 1.092869752409e+00 1.092075026847e+00 1.091028282920e+00 1.089434494563e+00 1.087441273102e+00 1.085506872284e+00 1.084022240326e+00 1.082992448466e+00 1.082049568701e+00 1.080771450070e+00 1.079024960985e+00 1.077044653331e+00 1.075221011595e+00 1.073795235434e+00 1.072677453708e+00 1.071539673054e+00 1.070084314735e+00 1.068273689581e+00 1.066332855998e+00 1.064560293518e+00 1.063097983274e+00 1.061837179335e+00 1.060512113177e+00 1.058918182784e+00 1.057068654020e+00 1.055159269348e+00 1.053402819524e+00 1.051869650811e+00 1.050452724662e+00 1.048962104855e+00 1.047276445994e+00 1.045429008501e+00 1.043554382006e+00 1.041782070040e+00 1.040145547282e+00 1.038575482705e+00 1.036954579211e+00 1.035209374494e+00 1.033358489969e+00 1.031482296207e+00 1.029657842512e+00 1.027912094711e+00 1.026208501267e+00 1.024477621031e+00 1.022670977540e+00 1.020795377871e+00 1.018893800914e+00 1.017011312344e+00 1.015168682727e+00 1.013350400873e+00 1.011517810704e+00 1.009641845817e+00 1.007724869500e+00 1.005787065200e+00 1.003848011625e+00 1.001921659527e+00 1.000002153406e+00 9.980766149482e-01 9.961313285847e-01 9.941638202498e-01 9.921736994959e-01 9.901698842015e-01 9.881626150166e-01 9.861567422592e-01 9.841462771368e-01 9.821233369465e-01 9.800826773414e-01 9.780211094099e-01 9.759446494010e-01 9.738623772524e-01 9.717780950150e-01 9.696869790197e-01 9.675826318520e-01 9.654575898381e-01 9.633132916539e-01 9.611581692984e-01 9.590026954995e-01 9.568426926051e-01 9.546686940194e-01 9.524736731059e-01 9.502593137137e-01 9.480347477446e-01 9.458102223701e-01 9.435827019873e-01 9.413410451023e-01 9.390800341646e-01 9.368037093585e-01 9.345189330939e-01 9.322312957662e-01 9.299383934287e-01 9.276319857887e-01 9.253069103413e-01 9.229679516487e-01 9.206227455059e-01 9.182722033705e-01 9.159134932484e-01 9.135412005093e-01 9.111515165600e-01 9.087486008276e-01 9.063374287265e-01 9.039179929489e-01 9.014885272334e-01 8.990454443393e-01 8.965876661421e-01 8.941165383088e-01 8.916359614539e-01 8.891466427785e-01 8.866445248455e-01 8.841297648400e-01 8.816013136626e-01 8.790601478103e-01 8.765081667930e-01 8.739478646233e-01 8.713769442035e-01 8.687911363888e-01 8.661914724417e-01 8.635781323086e-01 8.609526847345e-01 8.583204966166e-01 8.556772101485e-01 8.530188045165e-01 8.503444935576e-01 8.476573870426e-01 8.449612836028e-01 8.422584276343e-01 8.395450865455e-01 8.368146062638e-01 8.340696936758e-01 8.313157818632e-01 8.285547417251e-01 8.257838786025e-01 8.230019247859e-01 8.202034042518e-01 8.173924824842e-01 8.145737510274e-01 8.117454443398e-01 8.089047659375e-01 8.060501062149e-01 8.031821286706e-01 8.003031721298e-01 7.974145447001e-01 7.945135396883e-01 7.915981124875e-01 7.886712957947e-01 7.857346151694e-01 7.827858178927e-01 7.798260790220e-01 7.768535303917e-01 7.738679139254e-01 7.708749200539e-01 7.678719270767e-01 7.648556378355e-01 7.618265018898e-01 7.587860174628e-01 7.557357679321e-01 7.526772162225e-01 7.496060567276e-01 7.465195667348e-01 7.434201542050e-01 7.403123597277e-01 7.371936044577e-01 7.340650377219e-01 7.309237441991e-01 7.277690189427e-01 7.246036158593e-01 7.214296255558e-01 7.182441300643e-01 7.150479540632e-01 7.118414078408e-01 7.086237410795e-01 7.053953605209e-01 7.021574690190e-01 6.989078485059e-01 6.956477193813e-01 6.923772564951e-01 6.890951824350e-01 6.858025665046e-01 6.825003658232e-01 6.791891137452e-01 6.758677541047e-01 6.725359540231e-01 6.691933507908e-01 6.658394941813e-01 6.624773443186e-01 6.591071262523e-01 6.557266141490e-01 6.523370240873e-01 6.489369834493e-01 6.455267380735e-01 6.421082083299e-01 6.386794633057e-01 6.352419338865e-01 6.317965048824e-01 6.283419591392e-01 6.248792149636e-01 6.214069370716e-01 6.179254124346e-01 6.144352552692e-01 6.109373388854e-01 6.074317830748e-01 6.039196832335e-01 6.003994164758e-01 5.968700969014e-01 5.933321892098e-01 5.897874832937e-01 5.862357491655e-01 5.826783602687e-01 5.791151765278e-01 5.755445829401e-01 5.719663563508e-01 5.683811135618e-01 5.647901033231e-01 5.611935355447e-01 5.575937916167e-01 5.539879060721e-01 5.503758273248e-01 5.467581372306e-01 5.431344527210e-01 5.395072519441e-01 5.358768843427e-01 5.322441443012e-01 5.286068533974e-01 5.249647268851e-01 5.213181821769e-01 5.176688614311e-01 5.140190398991e-01 5.103669991983e-01 5.067142311286e-01 5.030587657694e-01 4.994003270152e-01 4.957412128543e-01 4.920814987052e-01 4.884226115959e-01 4.847655508170e-01 4.811085108254e-01 4.774514879196e-01 4.737943538745e-01 4.701403530076e-01 4.664891356842e-01 4.628412633577e-01 4.591970910016e-01 4.555551023159e-01 4.519174393896e-01 4.482837634557e-01 4.446570201535e-01 4.410367622684e-01 4.374221933389e-01 4.338140127264e-01 4.302136125864e-01 4.266214441994e-01 4.230385962736e-01 4.194660880878e-01 4.159025972548e-01 4.123511106619e-01 4.088104390445e-01 4.052826361606e-01 4.017686993542e-01 3.982689729979e-01 3.947836213391e-01 3.913149505250e-01 3.878623551508e-01 3.844279605910e-01 3.810133520611e-01 3.776180802676e-01 3.742438437186e-01 3.708904418152e-01 3.675602961318e-01 3.642559320796e-01 3.609759865620e-01 3.577232921039e-01 3.544979676419e-01 3.513008256054e-01 3.481352857152e-01 3.450014428525e-01 3.419013590827e-01 3.388359877780e-01 3.358063225406e-01 3.328138852273e-01 3.298609251388e-01 3.269495397034e-01 3.240800855978e-01 3.212546876176e-01 3.184753705066e-01 3.157432879493e-01 3.130605902566e-01 3.104290993500e-01 3.078512542300e-01 3.053282317612e-01 3.028612435037e-01 3.004532938750e-01 2.981061491468e-01 2.958217089264e-01 2.936026489691e-01 2.914496406065e-01 2.893651654280e-01 2.873518553735e-01 2.854099483654e-01 2.835440554221e-01 2.817556362686e-01 2.800449581305e-01 2.784150570287e-01 2.768675499765e-01 2.754044134497e-01 2.740289985458e-01 2.727407925963e-01 2.715424339348e-01 2.704354297328e-01 2.694215725965e-01 2.685026629104e-01 2.676798352255e-01 2.669549014332e-01 2.663278555345e-01 2.658003718079e-01 2.653738825891e-01 2.650498282888e-01 2.648277299883e-01 2.647087803089e-01 2.646937890536e-01 2.647819775973e-01 2.649753539875e-01 2.652724970179e-01 2.656740226140e-01 2.661798805595e-01 2.667892547088e-01 2.675024267668e-01 2.683181329059e-01 2.692367891285e-01 2.702564178864e-01 2.713762337113e-01 2.725958179421e-01 2.739132624742e-01 2.753287708327e-01 2.768391413255e-01 2.784447803924e-01 2.801427179983e-01 2.819321688854e-01 2.838110449581e-01 2.857787325192e-01 2.878327209641e-01 2.899704162104e-01 2.921913137451e-01 2.944933872111e-01 2.968742620157e-01 2.993323581176e-01 3.018652345037e-01 3.044724095318e-01 3.071505402865e-01 3.098983611747e-01 3.127139775003e-01 3.155956817340e-01 3.185408411703e-01 3.215481468486e-01 3.246159682502e-01 3.277422306610e-01 3.309242071491e-01 3.341619109037e-01 3.374522784956e-01 3.407937149227e-01 3.441851724769e-01 3.476236729913e-01 3.511092919352e-01 3.546396542328e-01 3.582127236408e-01 3.618279614455e-01 3.654829895442e-01 3.691766096266e-01 3.729072664799e-01 3.766737262382e-01 3.804746062475e-01 3.843081171532e-01 3.881728520251e-01 3.920689707344e-01 3.959933223593e-01 3.999455157876e-01 4.039246208069e-01 4.079285014815e-01 4.119573355255e-01 4.160090754616e-01 4.200826133049e-01 4.241778120152e-01 4.282919383252e-01 4.324253015390e-01 4.365766789565e-01 4.407437556276e-01 4.449282852261e-01 4.491268262055e-01 4.533391436743e-01 4.575649390105e-01 4.618022092091e-01 4.660514712241e-01 4.703108953863e-01 4.745795994657e-01 4.788578973948e-01 4.831439126394e-01 4.874358762060e-01 4.917353852027e-01 4.960399728159e-01 5.003492684565e-01 5.046634987514e-01 5.089791631824e-01 5.132994133251e-01 5.176202678752e-01 5.219428488361e-01 5.262662285428e-01 5.305885925736e-01 5.349110625286e-01 5.392316381359e-01 5.435497279243e-01 5.478660624899e-01 5.521779869248e-01 5.564860086128e-01 5.607897312352e-01 5.650871630316e-01 5.693795703523e-01 5.736645951681e-01 5.779438736779e-01 5.822142316948e-01 5.864761813143e-01 5.907303815242e-01 5.949746834938e-01 5.992088366032e-01 6.034328796196e-01 6.076446570070e-01 6.118452295964e-01 6.160343134293e-01 6.202091315219e-01 6.243719517188e-01 6.285196417878e-01 6.326534931015e-01 6.367727960435e-01 6.408757358977e-01 6.449633139058e-01 6.490342705678e-01 6.530878078825e-01 6.571244594286e-01 6.611427772976e-01 6.651419501686e-01 6.691220763729e-01 6.730827542669e-01 6.770227451078e-01 6.809424350582e-01 6.848408883507e-01 6.887178192375e-01 6.925723409324e-01 6.964046143819e-01 7.002131187966e-01 7.039981937307e-01 7.077599094692e-01 7.114959287679e-01 7.152070013400e-01 7.188924658447e-01 7.225517452848e-01 7.261844863594e-01 7.297895527661e-01 7.333677730952e-01 7.369177392747e-01 7.404390399089e-01 7.439309573820e-01 7.473931376090e-01 7.508259173255e-01 7.542277708800e-01 7.575998709234e-01 7.609391280924e-01 7.642463907513e-01 7.675217430057e-01 7.707638462872e-01 7.739729945927e-01 7.771480050625e-01 7.802887312766e-01 7.833946437369e-01 7.864652053053e-01 7.895005462921e-01 7.924990794401e-01 7.954615632951e-01 7.983867299418e-01 8.012739021402e-01 8.041232532951e-01 8.069339687292e-01 8.097054561315e-01 8.124379681627e-01 8.151297371307e-01 8.177816161382e-01 8.203925502880e-01 8.229625397074e-01 8.254903892789e-01 8.279763151327e-01 8.304195264387e-01 8.328195840529e-01 8.351760995842e-01 8.374886557941e-01 8.397567392936e-01 8.419798536972e-01 8.441575135016e-01 8.462894793686e-01 8.483753416664e-01 8.504141194941e-01 8.524060321606e-01 8.543500980490e-01 8.562464317229e-01 8.580942125608e-01 8.598934116937e-01 8.616431251134e-01 8.633431242626e-01 8.649927691840e-01 8.665915658948e-01 8.681403104643e-01 8.696371892185e-01 8.710827070174e-01 8.724750564821e-01 8.738152177738e-01 8.751020593920e-01 8.763356217366e-01 8.775156711014e-01 8.786415839713e-01 8.797125158582e-01 8.807284591601e-01 8.816887633522e-01 8.825934225686e-01 8.834411676681e-01 8.842333174093e-01 8.849678725164e-01 8.856460076577e-01 8.862652474575e-01 8.868272475120e-01 8.873302826013e-01 8.877749294728e-01 8.881605400831e-01 8.884861287725e-01 8.887524561685e-01 8.889579821159e-01 8.891032963810e-01 8.891885018880e-01 8.892111584021e-01 8.891738757912e-01 8.890738151445e-01 8.889117948583e-01 8.886874633528e-01 8.884003347639e-01 8.880507826713e-01 8.876371778207e-01 8.871605731162e-01 8.866199642398e-01 8.860148763475e-01 8.853467912577e-01 8.846123599817e-01 8.838149948184e-01 8.829507326871e-01 8.820222460452e-01 8.810277614397e-01 8.799671543975e-01 8.788414573018e-01 8.776491267692e-01 8.763913063550e-01 8.750663150326e-01 8.736743390566e-01 8.722166541286e-01 8.706902882511e-01 8.690989757241e-01 8.674387609827e-01 8.657116180252e-01 8.639179578127e-01 8.620548414922e-01 8.601257813466e-01 8.581273365243e-01 8.560631292957e-01 8.539293206738e-01 8.517281583939e-01 8.494603057767e-01 8.471223290458e-01 8.447187750723e-01 8.422450711056e-01 8.397049680860e-01 8.370965296221e-01 8.344194159822e-01 8.316773803724e-01 8.288636931553e-01 8.259859088619e-01 8.230389914633e-01 8.200250246087e-01 8.169455885587e-01 8.137959454425e-01 8.105837597110e-01 8.073015277682e-01 8.039542536658e-01 8.005411206759e-01 7.970610668799e-01 7.935181521580e-01 7.899063291987e-01 7.862335458842e-01 7.824931243921e-01 7.786898625230e-01 7.748247361446e-01 7.708915201529e-01 7.669020366680e-01 7.628445521740e-01 7.587287662743e-01 7.545506524528e-01 7.503100336104e-01 7.460133968035e-01 7.416517239288e-01 7.372376326031e-01 7.327602265197e-01 7.282276739248e-01 7.236399707709e-01 7.189917571641e-01 7.142949868539e-01 7.095374689290e-01 7.047335118867e-01 6.998725773905e-01 6.949610111243e-01 6.900028174731e-01 6.849893399868e-01 6.799360454853e-01 6.748276379064e-01 6.696800860123e-01 6.644865846852e-01 6.592475409360e-01 6.539737288917e-01 6.486510926827e-01 6.433000952735e-01 6.379035738730e-01 6.324771602047e-01 6.270182501171e-01 6.215221355818e-01 6.160058593707e-01 6.104509776755e-01 6.048809731683e-01 5.992811656421e-01 5.936617542316e-01 5.880277530331e-01 5.823694490017e-01 5.767078609679e-01 5.710251184834e-01 5.653417233897e-01 5.596505686445e-01 5.539541390704e-01 5.482665997218e-01 5.425712312017e-01 5.368959655370e-01 5.312221211475e-01 5.255681336237e-01 5.199328076078e-01 5.143150389357e-01 5.087337613412e-01 5.031719799079e-01 4.976559322845e-01 4.921735342728e-01 4.867380021445e-01 4.813565797628e-01 4.760220226568e-01 4.707583196471e-01 4.655511330263e-01 4.604224024384e-01 4.553705511683e-01 4.503988352269e-01 4.455252717635e-01 4.407380981072e-01 4.360644103935e-01 4.314952611684e-01 4.270439432362e-01 4.227209536300e-01 4.185214095370e-01 4.144709769500e-01 4.105575937409e-01 4.068036457170e-01 4.032091331487e-01 3.997802107098e-01 3.965337587552e-01 3.934604890810e-01 3.905876004513e-01 3.879048238684e-01 3.854289484748e-01 3.831665135020e-01 3.811130721097e-01 3.792923988995e-01 3.776908510806e-01 3.763290370527e-01 3.752021778045e-01 3.743149136699e-01 3.736794949887e-01 3.732835859440e-01 3.731475640257e-01 3.732547423077e-01 3.736203840189e-01 3.742390067781e-01 3.751058074867e-01 3.762328306994e-01 3.775998023232e-01 3.792232956091e-01 3.810866897104e-01 3.831911703350e-01 3.855374038796e-01 3.881083875965e-01 3.909157792709e-01 3.939371019404e-01 3.971805820237e-01 4.006323989623e-01 4.042849263265e-01 4.081408382849e-01 4.121785006359e-01 4.164070968775e-01 4.208058176754e-01 4.253751975994e-01 4.301082876590e-01 4.349883377206e-01 4.400222655832e-01 4.451885905678e-01 4.504914943289e-01 4.559175950159e-01 4.614585820916e-01 4.671155953469e-01 4.728692668415e-01 4.787261063485e-01 4.846689830614e-01 4.906951479123e-01 4.968024473652e-01 5.029742382181e-01 5.092177999450e-01 5.155139986979e-01 5.218665315913e-01 5.282659465046e-01 5.347038015543e-01 5.411825995674e-01 5.476873501311e-01 5.542222079778e-01 5.607758844697e-01 5.673453214504e-01 5.739284210516e-01 5.805143609486e-01 5.871059941897e-01 5.936925566336e-01 6.002734484132e-01 6.068445369290e-01 6.133985092627e-01 6.199356069176e-01 6.264487498439e-01 6.329358987207e-01 6.393933422080e-01 6.458158263630e-01 6.522029843586e-01 6.585487877819e-01 6.648502531976e-01 6.711057994886e-01 6.773086786718e-01 6.834606515068e-01 6.895556088756e-01 6.955897064809e-01 7.015635736278e-01 7.074699117871e-01 7.133116634644e-01 7.190807436880e-01 7.247771677507e-01 7.304005387403e-01 7.359420632703e-01 7.414072945973e-01 7.467871419071e-01 7.520827144617e-01 7.572934900472e-01 7.624101489579e-01 7.674417835728e-01 7.723749512751e-01 7.772152230054e-01 7.819593029382e-01 7.866003397868e-01 7.911481221202e-01 7.955853781708e-01 7.999257898179e-01 8.041583827107e-01 8.082812895122e-01 8.123022636049e-01 8.162045576484e-01 8.200049398672e-01 8.236873228562e-01 8.272568795741e-01 8.307171679880e-01 8.340515992857e-01 8.372814819689e-01 8.403850494776e-01 8.433747618955e-01 8.462477688532e-01 8.489927199621e-01 8.516312650280e-01 8.541360578634e-01 8.565292202364e-01 8.587978814116e-01 8.609399074308e-01 8.629727060514e-01 8.648683227644e-01 8.666553814353e-01 8.683135937468e-01 8.698495903962e-01 8.712730910352e-01 8.725618857294e-01 8.737454419448e-01 8.747981255627e-01 8.757364927664e-01 8.765604869207e-01 8.772558335841e-01 8.778493247759e-01 8.783133781387e-01 8.786723324523e-01 8.789180644609e-01 8.790443257910e-01 8.790750530822e-01 8.789819648219e-01 8.787940753999e-01 8.784968846083e-01 8.780945101356e-01 8.776021679532e-01 8.769973702773e-01 8.763111363753e-01 8.755233502812e-01 8.746454137357e-01 8.736864209535e-01 8.726311599383e-01 8.715071287022e-01 8.702950843465e-01 8.690105058908e-01 8.676587770092e-01 8.662297152218e-01 8.647476678272e-01 8.631959954338e-01 8.615927447852e-01 8.599385651458e-01 8.582298731749e-01 8.564866330450e-01 8.546966963507e-01 8.528760119696e-01 8.510281043146e-01 8.491489477028e-01 8.472590307306e-01 8.453472501844e-01 8.434310819862e-01 8.415127277950e-01 8.395903591994e-01 8.376852165522e-01 8.357866266947e-01 8.339106638429e-01 8.320623778163e-01 8.302391133319e-01 8.284627600023e-01 8.267216772531e-01 8.250351067437e-01 8.234066324115e-01 8.218331423943e-01 8.203392902907e-01 8.189109589904e-01 8.175703263859e-01 8.163171215653e-01 8.151510567852e-01 8.140977814093e-01 8.131365195798e-01 8.122969855916e-01 8.115728115624e-01 8.109670109184e-01 8.105009260328e-01 8.101551347297e-01 8.099603209510e-01 8.099047165948e-01 8.099943542523e-01 8.102474167804e-01 8.106443040609e-01 8.112151416339e-01 8.119419852679e-01 8.128377316456e-01 8.139102682521e-01 8.151443510595e-01 8.165647768802e-01 8.181527590276e-01 8.199221364383e-01 8.218726181031e-01 8.239935878285e-01 8.263037097785e-01 8.287834980490e-01 8.314458796740e-01 8.342843159867e-01 8.372925081970e-01 8.404800386240e-01 8.438307068589e-01 8.473513139535e-01 8.510341789055e-01 8.548739747758e-01 8.588721759395e-01 8.630175017058e-01 8.673084506743e-01 8.717397543146e-01 8.763038171812e-01 8.809963460618e-01 8.858101892774e-01 8.907366329044e-01 8.957734894547e-01 9.009086130232e-01 9.061359619286e-01 9.114506235162e-01 9.168365494388e-01 9.222969346030e-01 9.278120907374e-01 9.333793583447e-01 9.389920777386e-01 9.446317666182e-01 9.503024909884e-01 9.559818432565e-01 9.616694320833e-01 9.673547700420e-01 9.730210928793e-01 9.786708798406e-01 9.842816892335e-01 9.898533471514e-01 9.953728879803e-01 1.000826794656e+00 1.006213939126e+00 1.011514392362e+00 1.016727484589e+00 1.021837835914e+00 1.026837368853e+00 1.031719607743e+00 1.036469668104e+00 1.041084228446e+00 1.045547602715e+00 1.049858256944e+00 1.054000964192e+00 1.057970678449e+00 1.061758480602e+00 1.065352249547e+00 1.068752194362e+00 1.071940615463e+00 1.074918492444e+00 1.077673268818e+00 1.080198733317e+00 1.082493298669e+00 1.084540701105e+00 1.086347165671e+00 1.087897233866e+00 1.089189006767e+00 1.090221826230e+00 1.090982598274e+00 1.091478643186e+00 1.091696747656e+00 1.091639792679e+00 1.091305707486e+00 1.090687952811e+00 1.089792302494e+00 1.088613017271e+00 1.087153415251e+00 1.085414190893e+00 1.083395628844e+00 1.081102186232e+00 1.078534538554e+00 1.075701128290e+00 1.072602311957e+00 1.069248666004e+00 1.065642678882e+00 1.061793943105e+00 1.057713735527e+00 1.053405329689e+00 1.048887802577e+00 1.044164532019e+00 1.039255836521e+00 1.034172773437e+00 1.028927072422e+00 1.023542673227e+00 1.018028241062e+00 1.012408983478e+00 1.006700340210e+00 1.000923331889e+00 9.951036777654e-01 9.892570020016e-01 9.834133951991e-01 9.775923684212e-01 9.718225771761e-01 9.661292556715e-01 9.605355688160e-01 9.550746744250e-01 9.497663137939e-01 9.446455343964e-01 9.397343129084e-01 9.350618824570e-01 9.306559934262e-01 9.265395841924e-01 9.227420288951e-01 9.192849084857e-01 9.161911606982e-01 9.134829698026e-01 9.111792162750e-01 9.092961862276e-01 9.078503452664e-01 9.068533447693e-01 9.063133734273e-01 9.062398951002e-01 9.066332911608e-01 9.074966877238e-01 9.088264882909e-01 9.106154820264e-01 9.128575567677e-01 9.155374357508e-01 9.186412989079e-01 9.221502108049e-01 9.260435622301e-01 9.302973835113e-01 9.348851711632e-01 9.397803945941e-01 9.449493073940e-01 9.503666597912e-01 9.559926401030e-01 9.617972274238e-01 9.677460760612e-01 9.737982934404e-01 9.799263766933e-01 9.860876656436e-01 9.922506518162e-01 9.983799450112e-01 1.004437869836e+00 1.010397760972e+00 1.016220747531e+00 1.021881393971e+00 1.027346802967e+00 1.032591429034e+00 1.037591165566e+00 1.042318407709e+00 1.046756149961e+00 1.050881382079e+00 1.054681062258e+00 1.058139315512e+00 1.061243665485e+00 1.063988348112e+00 1.066362382975e+00 1.068368774790e+00 1.070000274647e+00 1.071264146289e+00 1.072163723536e+00 1.072705550288e+00 1.072905904728e+00 1.072768921665e+00 1.072319978131e+00 1.071571777119e+00 1.070545702944e+00 1.069269717417e+00 1.067758704383e+00 1.066051882627e+00 1.064167950110e+00 1.062139071531e+00 1.059998184207e+00 1.057769752084e+00 1.055492641468e+00 1.053189458921e+00 1.050897202812e+00 1.048639524456e+00 1.046446963471e+00 1.044346192454e+00 1.042355108484e+00 1.040504324450e+00 1.038799145006e+00 1.037265171269e+00 1.035909341350e+00 1.034736241934e+00 1.033758391472e+00 1.032964883885e+00 1.032362417818e+00 1.031935817547e+00 1.031677747689e+00 1.031577056380e+00 1.031607788365e+00 1.031762882821e+00 1.032007911758e+00 1.032329065337e+00 1.032698015739e+00 1.033087349366e+00 1.033480729422e+00 1.033842593791e+00 1.034160457930e+00 1.034406222003e+00 1.034563075912e+00 1.034618173936e+00 1.034550557996e+00 1.034362056411e+00 1.034038198634e+00 1.033584212597e+00 1.033003275313e+00 1.032300153890e+00 1.031495171053e+00 1.030598640393e+00 1.029640055789e+00 1.028640418784e+00 1.027633042793e+00 1.026651746783e+00 1.025729679190e+00 1.024908225704e+00 1.024220595509e+00 1.023711723367e+00 1.023413192437e+00 1.023365506497e+00 1.023598612860e+00 1.024138233850e+00 1.025016043281e+00 1.026236316070e+00 1.027821919902e+00 1.029767147099e+00 1.032069129004e+00 1.034718725250e+00 1.037684466827e+00 1.040950076758e+00 1.044464907188e+00 1.048193291217e+00 1.052082673146e+00 1.056071397086e+00 1.060108102364e+00 1.064116799400e+00 1.068043865747e+00 1.071812887929e+00 1.075362390752e+00 1.078629668100e+00 1.081544170054e+00 1.084064501362e+00 1.086123143328e+00 1.087684237651e+00 1.088710091497e+00 1.089161731642e+00 1.089030332364e+00 1.088287834949e+00 1.086945019407e+00 1.084996837745e+00 1.082457524358e+00 1.079358995697e+00 1.075716122287e+00 1.071582779854e+00 1.066989829200e+00 1.061993712280e+00 1.056648623326e+00 1.051002900725e+00 1.045128660169e+00 1.039069930685e+00 1.032895923088e+00 1.026655857503e+00 1.020402660019e+00 1.014190525772e+00 1.008051856263e+00 1.002037236732e+00 9.961669828092e-01 9.904762317755e-01 9.849846674787e-01 9.797038814693e-01 9.746594519792e-01 9.698472343504e-01 9.652908712207e-01 9.609890856528e-01 9.569556678825e-01 9.532060781905e-01 9.497422327463e-01 9.465934264912e-01 9.437634559173e-01 9.412812353396e-01 9.391622223062e-01 9.374199604578e-01 9.360801074261e-01 9.351403095109e-01 9.346153413951e-01 9.344925599892e-01 9.347578607250e-01 9.353854910014e-01 9.363266493160e-01 9.375368217772e-01 9.389347011610e-01 9.404507682373e-01 9.419869533392e-01 9.434446765808e-01 9.447266371991e-01 9.457169624803e-01 9.463260559865e-01 9.464474312967e-01 9.460016057121e-01 9.449175592029e-01 9.431351696245e-01 9.406282324691e-01 9.373702804168e-01 9.333794733220e-01 9.286736066128e-01 9.233039174633e-01 9.173365562194e-01 9.108369104544e-01 9.039069694846e-01 8.966220726318e-01 8.890803383366e-01 8.813633684835e-01 8.735396618177e-01 8.656815661775e-01 8.578171258668e-01 8.499901466322e-01 8.422044390706e-01 8.344664799062e-01 8.267793945195e-01 8.191301220081e-01 8.115408417100e-01 8.040225033053e-01 7.966343583012e-01 7.894530795864e-01 7.825873418942e-01 7.761997227268e-01 7.704598826491e-01 7.655913640613e-01 7.618125664914e-01 7.587133769440e-01 7.550072765129e-01 7.521950536012e-01 7.518768455488e-01 7.548937047596e-01 7.608636110763e-01 7.684344022122e-01 7.760387773978e-01 7.827247844573e-01 7.886431616062e-01 7.949402770935e-01 8.030817544333e-01 8.140087455625e-01 8.275668181328e-01 8.425138112090e-01 8.571311927062e-01 8.700952810958e-01 8.810730326151e-01 8.908292687307e-01 9.007986783667e-01 9.122861759674e-01 9.257219190474e-01 9.404053122258e-01 9.548457056873e-01 9.674961183737e-01 9.775167442930e-01 9.851763783755e-01 9.916791720939e-01 9.985520901990e-01 1.006847934823e+00 1.016575327036e+00 1.026670171565e+00 1.035557279799e+00 1.041949424574e+00 1.045481972652e+00 1.046928899856e+00 1.047842285440e+00 1.049795188201e+00 1.053617277010e+00 1.059004361331e+00 1.064694485165e+00 1.069172927797e+00 1.071476900572e+00 1.071690938664e+00 1.070915472213e+00 1.070732342287e+00 1.072367156527e+00 1.076006594771e+00 1.080668682377e+00 1.084654784343e+00 1.086339838243e+00 1.084938600653e+00 1.080838241771e+00 1.075345842630e+00 1.070025170067e+00 1.065912795217e+00 1.062989022990e+00 1.060251999808e+00 1.056350873872e+00 1.050399804090e+00 1.042577585899e+00 1.034235209977e+00 1.027382651787e+00 1.023789997199e+00 1.024170767923e+00 1.027870409769e+00 1.033218841962e+00 1.038399900500e+00 1.042303983262e+00 1.044929004694e+00 1.047192274563e+00 1.050263128169e+00 1.054728726017e+00 1.060086997643e+00 1.064859064383e+00 1.067228731918e+00 1.065886883202e+00 1.060688837718e+00 1.052779124653e+00 1.044127382375e+00 1.036696016512e+00 1.031578562127e+00 1.028558303295e+00 1.026371553588e+00 1.023502915719e+00 1.019048434512e+00 1.013241670915e+00 1.007379844996e+00 1.003151362411e+00 1.001725650722e+00 1.003110047441e+00 1.006095419172e+00 1.008882106881e+00 1.010040129726e+00 1.009279691126e+00 1.007660163697e+00 1.007176736939e+00 1.009871440778e+00 1.016867048060e+00 1.027908449117e+00 1.026539603931e+00 9.886434908621e-01 9.474964476412e-01 8.904188415742e-01 8.557325678713e-01 8.700814209421e-01 9.225687769131e-01 9.764025254817e-01 9.996782219061e-01 9.822488557374e-01 9.387366431417e-01 9.020404436035e-01 9.034838855905e-01 9.461413793385e-01 1.001956320683e+00 1.036391785696e+00 1.029830925740e+00 9.853234560142e-01 9.272474558488e-01 8.902804934001e-01 8.955998324745e-01 9.315458996957e-01 9.648247731582e-01 9.667444089967e-01 9.287012601162e-01 8.657219121004e-01 8.113810101363e-01 7.986600950227e-01 8.309084844638e-01 8.779185671213e-01 9.034034830608e-01 8.876502690119e-01 8.346220314955e-01 7.709043177339e-01 7.349699210035e-01 7.495289034437e-01 7.988273771885e-01 8.454973322193e-01 8.609375764923e-01 8.386080755896e-01 7.949036793684e-01 7.618220557923e-01 7.664623845736e-01 8.066233280573e-01 8.530615443328e-01 8.748371406273e-01 8.573810635967e-01 8.079468223055e-01 7.536820352603e-01 7.289366033227e-01 7.487879451562e-01 7.938307107085e-01 8.297591159392e-01 8.334614056663e-01 8.041242322364e-01 7.639293392203e-01 7.479973488123e-01 7.781203989694e-01 8.405053989210e-01 8.992317350633e-01 9.240473824271e-01 9.050814690578e-01 8.573589900580e-01 8.182254864421e-01 8.284426332347e-01 8.965600425036e-01 9.898235170778e-01 1.064588204451e+00 1.091536230135e+00 1.063583123473e+00 9.966172071200e-01 9.261589614776e-01 8.935226705201e-01 9.172602435378e-01 9.769174559575e-01 1.034002214224e+00 1.059812657681e+00 1.045873062910e+00 1.002907207050e+00 9.540489929569e-01 9.222890437956e-01 9.159701711437e-01 9.245416956430e-01 9.301546520035e-01 9.223731089278e-01 9.044393393588e-01 8.897019227816e-01 8.903815712135e-01 9.061357518993e-01 9.230188612574e-01 9.238777135078e-01 9.002078668931e-01 8.586992062209e-01 8.207681542472e-01 8.117198370692e-01 8.409380065611e-01 8.944115942173e-01
 1.218836658304e+00 1.217737993373e+00 1.216968257308e+00 1.216648612019e+00 1.216553481493e+00 1.216316573707e+00 1.215682590296e+00 1.214678083473e+00 1.213608907978e+00 1.212848629441e+00 1.212527045861e+00 1.212405079537e+00 1.212081044191e+00 1.211325294860e+00 1.210244430342e+00 1.209179314314e+00 1.208454519471e+00 1.208143476024e+00 1.207987819700e+00 1.207583473454e+00 1.206713542476e+00 1.205540526438e+00 1.204462344065e+00 1.203773689753e+00 1.203458351331e+00 1.203229401509e+00 1.202738568147e+00 1.201819188242e+00 1.200614622880e+00 1.199499382160e+00 1.198786251417e+00 1.198465651455e+00 1.198208274737e+00 1.197633453100e+00 1.196601364362e+00 1.195320153687e+00 1.194191490640e+00 1.193502806484e+00 1.193186369210e+00 1.192864675589e+00 1.192162202882e+00 1.191008302368e+00 1.189680119187e+00 1.188568660054e+00 1.187886959821e+00 1.187522456475e+00 1.187116314888e+00 1.186323937126e+00 1.185083279100e+00 1.183681164653e+00 1.182531065984e+00 1.181844779358e+00 1.181466527693e+00 1.180991208374e+00 1.180073758114e+00 1.178702548859e+00 1.177228737513e+00 1.176094570288e+00 1.175460007952e+00 1.175067085578e+00 1.174468156839e+00 1.173387852474e+00 1.171931995969e+00 1.170490401057e+00 1.169433284759e+00 1.168816546236e+00 1.168343203732e+00 1.167614600836e+00 1.166451109379e+00 1.165005587483e+00 1.163621451150e+00 1.162579449396e+00 1.161905160032e+00 1.161347304466e+00 1.160563487189e+00 1.159378687388e+00 1.157911048279e+00 1.156477510000e+00 1.155366356798e+00 1.154632852990e+00 1.154042028121e+00 1.153221751751e+00 1.151951907717e+00 1.150353632612e+00 1.148803324308e+00 1.147642920427e+00 1.146915761638e+00 1.146314553359e+00 1.145404234371e+00 1.143972473634e+00 1.142219471948e+00 1.140608761674e+00 1.139488782700e+00 1.138815634540e+00 1.138178254025e+00 1.137124143453e+00 1.135517554354e+00 1.133667186668e+00 1.132082891624e+00 1.131055628180e+00 1.130417366183e+00 1.129679295533e+00 1.128424637992e+00 1.126644619795e+00 1.124752145761e+00 1.123251381406e+00 1.122311399061e+00 1.121629362598e+00 1.120691308048e+00 1.119199934485e+00 1.117304516615e+00 1.115470371198e+00 1.114092497640e+00 1.113174948118e+00 1.112342821481e+00 1.111171025621e+00 1.109526557304e+00 1.107647281010e+00 1.105928548336e+00 1.104612279519e+00 1.103607043056e+00 1.102578729873e+00 1.101229185344e+00 1.099522513287e+00 1.097686119664e+00 1.096022001923e+00 1.094671025805e+00 1.093522047555e+00 1.092305781385e+00 1.090818294163e+00 1.089074531480e+00 1.087273673875e+00 1.085627987235e+00 1.084206429688e+00 1.082900504839e+00 1.081518187719e+00 1.079941189921e+00 1.078202174170e+00 1.076439123630e+00 1.074778082615e+00 1.073253242117e+00 1.071794290977e+00 1.070283262363e+00 1.068647643784e+00 1.066908201788e+00 1.065143530475e+00 1.063431335189e+00 1.061797671168e+00 1.060205782948e+00 1.058585455061e+00 1.056890014975e+00 1.055126878382e+00 1.053337896265e+00 1.051568197644e+00 1.049838282680e+00 1.048132348254e+00 1.046411658155e+00 1.044647972828e+00 1.042844239561e+00 1.041019561055e+00 1.039194477086e+00 1.037380773894e+00 1.035574745187e+00 1.033761590715e+00 1.031930197873e+00 1.030075766937e+00 1.028199790685e+00 1.026309125349e+00 1.024416067606e+00 1.022524503183e+00 1.020627502324e+00 1.018718360613e+00 1.016791465708e+00 1.014843749037e+00 1.012881683201e+00 1.010914447548e+00 1.008944401232e+00 1.006968171889e+00 1.004977106248e+00 1.002966834467e+00 1.000936670082e+00 9.988967287166e-01 9.968568300409e-01 9.948113381494e-01 9.927521984650e-01 9.906711575409e-01 9.885715444880e-01 9.864623228769e-01 9.843535652661e-01 9.822407414075e-01 9.801137832605e-01 9.779676682897e-01 9.758063598931e-01 9.736370799074e-01 9.714646265039e-01 9.692869612655e-01 9.670949268383e-01 9.648846906735e-01 9.626610446311e-01 9.604311454844e-01 9.581955368021e-01 9.559524345444e-01 9.536942121649e-01 9.514191677749e-01 9.491313665720e-01 9.468352919456e-01 9.445307120984e-01 9.422159184033e-01 9.398870276595e-01 9.375436782239e-01 9.351870993844e-01 9.328206818379e-01 9.304461317019e-01 9.280581211994e-01 9.256574101225e-01 9.232431910213e-01 9.208157624392e-01 9.183777284724e-01 9.159311968108e-01 9.134739227464e-01 9.110015162282e-01 9.085153006772e-01 9.060148302431e-01 9.035030343000e-01 9.009840565668e-01 8.984534813362e-01 8.959075919172e-01 8.933458811459e-01 8.907709843602e-01 8.881873686581e-01 8.855967839139e-01 8.829947719121e-01 8.803759446494e-01 8.777422098839e-01 8.750998064513e-01 8.724497669613e-01 8.697900172194e-01 8.671186107653e-01 8.644299569545e-01 8.617289258735e-01 8.590201819230e-01 8.563013735238e-01 8.535697439750e-01 8.508241764862e-01 8.480645529320e-01 8.452942967960e-01 8.425140104574e-01 8.397200151400e-01 8.369123244535e-01 8.340926566128e-01 8.312626047576e-01 8.284202512869e-01 8.255664836611e-01 8.226990370213e-01 8.198195697972e-01 8.169313869757e-01 8.140329502710e-01 8.111206355864e-01 8.081952169185e-01 8.052575777358e-01 8.023104596850e-01 7.993540838353e-01 7.963850523065e-01 7.933990729841e-01 7.904009444625e-01 7.873932041472e-01 7.843745652250e-01 7.813450353583e-01 7.783022688618e-01 7.752454951718e-01 7.721779380744e-01 7.691006466685e-01 7.660118609764e-01 7.629110940497e-01 7.597999425019e-01 7.566766136679e-01 7.535418149447e-01 7.503969025558e-01 7.472397306591e-01 7.440710685324e-01 7.408918370257e-01 7.376997002215e-01 7.344963666130e-01 7.312825037412e-01 7.280595313223e-01 7.248247607371e-01 7.215792365709e-01 7.183214647747e-01 7.150522327650e-01 7.117733742629e-01 7.084856510185e-01 7.051870516592e-01 7.018776595497e-01 6.985572676205e-01 6.952256781205e-01 6.918842409619e-01 6.885321097135e-01 6.851698860256e-01 6.817985258131e-01 6.784172132652e-01 6.750256562649e-01 6.716243068663e-01 6.682122861065e-01 6.647900300126e-01 6.613585709519e-01 6.579188091282e-01 6.544701750837e-01 6.510124961160e-01 6.475445478547e-01 6.440661873570e-01 6.405792303396e-01 6.370842992636e-01 6.335819532532e-01 6.300720828985e-01 6.265532978239e-01 6.230242684433e-01 6.194873348458e-01 6.159424295555e-01 6.123905698084e-01 6.088328788599e-01 6.052679024277e-01 6.016939437497e-01 5.981129103469e-01 5.945230149340e-01 5.909279207726e-01 5.873273936484e-01 5.837219645563e-01 5.801096837085e-01 5.764903527639e-01 5.728635533430e-01 5.692317894421e-01 5.655968491122e-01 5.619567400200e-01 5.583128993188e-01 5.546639280148e-01 5.510086396519e-01 5.473498366436e-01 5.436870848004e-01 5.400219531667e-01 5.363551368955e-01 5.326853379103e-01 5.290114369643e-01 5.253342405613e-01 5.216561241213e-01 5.179767341723e-01 5.142967390506e-01 5.106164111814e-01 5.069338492505e-01 5.032510961289e-01 4.995682158026e-01 4.958870763517e-01 4.922079790412e-01 4.885291641388e-01 4.848520425665e-01 4.811769083150e-01 4.775047959321e-01 4.738364248381e-01 4.701720139422e-01 4.665113157807e-01 4.628557146284e-01 4.592045532196e-01 4.555595926078e-01 4.519220362970e-01 4.482909887532e-01 4.446674090678e-01 4.410525659818e-01 4.374460304661e-01 4.338500611972e-01 4.302646617711e-01 4.266907006596e-01 4.231284073241e-01 4.195784415262e-01 4.160412536222e-01 4.125201780189e-01 4.090140251079e-01 4.055238722161e-01 4.020507478349e-01 3.985949200066e-01 3.951583762472e-01 3.917417300406e-01 3.883468021247e-01 3.849738730773e-01 3.816233899392e-01 3.782973717054e-01 3.749961469637e-01 3.717229706546e-01 3.684765955279e-01 3.652591154726e-01 3.620731078218e-01 3.589174314381e-01 3.557957689943e-01 3.527073762484e-01 3.496559505948e-01 3.466428111332e-01 3.436665436199e-01 3.407318585245e-01 3.378387982634e-01 3.349894067299e-01 3.321860021790e-01 3.294296221624e-01 3.267208743036e-01 3.240634378021e-01 3.214573637500e-01 3.189055024826e-01 3.164111918706e-01 3.139735955709e-01 3.115955959589e-01 3.092787508328e-01 3.070252812413e-01 3.048388689086e-01 3.027188049305e-01 3.006677304157e-01 2.986886674505e-01 2.967817832326e-01 2.949504959126e-01 2.931968747018e-01 2.915221658896e-01 2.899283252729e-01 2.884164588963e-01 2.869886698186e-01 2.856478462302e-01 2.843955788626e-01 2.832318756621e-01 2.821597734001e-01 2.811798783565e-01 2.802942748753e-01 2.795042394090e-01 2.788103413476e-01 2.782141914492e-01 2.777166597477e-01 2.773190474760e-01 2.770220746817e-01 2.768260798858e-01 2.767319936304e-01 2.767401745538e-01 2.768510070458e-01 2.770634782435e-01 2.773797138423e-01 2.777984122593e-01 2.783202790888e-01 2.789437875094e-01 2.796691401380e-01 2.804958243345e-01 2.814233161132e-01 2.824509569406e-01 2.835773185373e-01 2.848015136703e-01 2.861227035623e-01 2.875397344701e-01 2.890511338592e-01 2.906556146276e-01 2.923517001755e-01 2.941380354820e-01 2.960138376994e-01 2.979759822417e-01 3.000237530261e-01 3.021552233281e-01 3.043683570283e-01 3.066627264444e-01 3.090345668769e-01 3.114829779758e-01 3.140067067503e-01 3.166029282796e-01 3.192704900581e-01 3.220073915412e-01 3.248108007378e-01 3.276808752743e-01 3.306141592585e-01 3.336091996728e-01 3.366647813826e-01 3.397784252363e-01 3.429484867382e-01 3.461741383716e-01 3.494519030191e-01 3.527813557538e-01 3.561605733994e-01 3.595872874931e-01 3.630608090392e-01 3.665787008427e-01 3.701403369200e-01 3.737431370236e-01 3.773863912336e-01 3.810682171071e-01 3.847873367308e-01 3.885418867411e-01 3.923319761203e-01 3.961539218630e-01 4.000081252469e-01 4.038930294099e-01 4.078059722683e-01 4.117476945729e-01 4.157160290117e-01 4.197093981466e-01 4.237275450379e-01 4.277680492397e-01 4.318306948047e-01 4.359145535926e-01 4.400179765144e-01 4.441405950571e-01 4.482812771342e-01 4.524371934891e-01 4.566095084762e-01 4.607967376951e-01 4.649976196246e-01 4.692114967401e-01 4.734363736124e-01 4.776731941801e-01 4.819192984752e-01 4.861749665274e-01 4.904397428181e-01 4.947112549147e-01 4.989902119676e-01 5.032745383700e-01 5.075638742188e-01 5.118586305688e-01 5.161555478277e-01 5.204561363828e-01 5.247586361202e-01 5.290615524912e-01 5.333662843332e-01 5.376701296177e-01 5.419733335643e-01 5.462748527249e-01 5.505740225444e-01 5.548709103113e-01 5.591638688883e-01 5.634527166219e-01 5.677369310061e-01 5.720149675665e-01 5.762868837839e-01 5.805524911092e-01 5.848098421401e-01 5.890598891692e-01 5.933003624751e-01 5.975321298405e-01 6.017542647986e-01 6.059647587379e-01 6.101652887396e-01 6.143537897070e-01 6.185299475863e-01 6.226936378611e-01 6.268436662131e-01 6.309796228619e-01 6.351008182110e-01 6.392064270029e-01 6.432970519761e-01 6.473708478433e-01 6.514283532137e-01 6.554681161866e-01 6.594900546562e-01 6.634935443544e-01 6.674783778857e-01 6.714433484392e-01 6.753887272174e-01 6.793128817933e-01 6.832159288514e-01 6.870974968106e-01 6.909566611064e-01 6.947931207756e-01 6.986060571903e-01 7.023956406581e-01 7.061603977879e-01 7.099009612382e-01 7.136156929232e-01 7.173044660017e-01 7.209672834159e-01 7.246028053005e-01 7.282117954769e-01 7.317925565072e-01 7.353439014822e-01 7.388672376949e-01 7.423605367857e-01 7.458243531946e-01 7.492575779414e-01 7.526594554171e-01 7.560308825400e-01 7.593692061735e-01 7.626758280264e-01 7.659492218139e-01 7.691896088526e-01 7.723960907666e-01 7.755674144197e-01 7.787039278787e-01 7.818051494999e-01 7.848709492940e-01 7.878997943940e-01 7.908912506905e-01 7.938462035857e-01 7.967628769565e-01 7.996415382412e-01 8.024809994081e-01 8.052813917391e-01 8.080421994694e-01 8.107625597337e-01 8.134418535851e-01 8.160809746932e-01 8.186776242775e-01 8.212321139452e-01 8.237440808896e-01 8.262126348844e-01 8.286381038542e-01 8.310193149167e-01 8.333555662956e-01 8.356471050996e-01 8.378931979850e-01 8.400934619835e-01 8.422475000984e-01 8.443543714196e-01 8.464145153397e-01 8.484260291157e-01 8.503898675031e-01 8.523053032194e-01 8.541712655910e-01 8.559885572287e-01 8.577548776065e-01 8.594710218778e-01 8.611359620249e-01 8.627501119167e-01 8.643124346417e-01 8.658229169720e-01 8.672806707271e-01 8.686849712127e-01 8.700364668119e-01 8.713332956736e-01 8.725759321231e-01 8.737642507868e-01 8.748971911856e-01 8.759755961469e-01 8.769968021321e-01 8.779622711832e-01 8.788712211770e-01 8.797221839433e-01 8.805172228068e-01 8.812523173371e-01 8.819309354465e-01 8.825499231242e-01 8.831103644708e-01 8.836111762773e-01 8.840518747685e-01 8.844334450130e-01 8.847535534489e-01 8.850136330492e-01 8.852118442417e-01 8.853485846391e-01 8.854238566472e-01 8.854366349357e-01 8.853873210240e-01 8.852747710072e-01 8.850992048902e-01 8.848605453805e-01 8.845573041653e-01 8.841916001467e-01 8.837598685620e-01 8.832642872203e-01 8.827037456464e-01 8.820771114910e-01 8.813866542417e-01 8.806289645550e-01 8.798066778216e-01 8.789178560481e-01 8.779622560891e-01 8.769407093717e-01 8.758517436766e-01 8.746967679922e-01 8.734732306052e-01 8.721831580932e-01 8.708259107317e-01 8.694000908462e-01 8.679070146106e-01 8.663447487695e-01 8.647161115008e-01 8.630182993400e-01 8.612511197040e-01 8.594177600365e-01 8.575132389764e-01 8.555427838955e-01 8.535013138457e-01 8.513919991835e-01 8.492143012971e-01 8.469661994881e-01 8.446520282794e-01 8.422656993682e-01 8.398134657075e-01 8.372906830218e-01 8.346991207417e-01 8.320413822532e-01 8.293112017297e-01 8.265166665015e-01 8.236501917067e-01 8.207176961796e-01 8.177162545032e-01 8.146461128718e-01 8.115108190825e-01 8.083038360851e-01 8.050342821459e-01 8.016938899090e-01 7.982883735995e-01 7.948175080672e-01 7.912764175018e-01 7.876752797325e-01 7.840034061615e-01 7.802699843140e-01 7.764701772912e-01 7.726048540647e-01 7.686797131294e-01 7.646856853819e-01 7.606349480272e-01 7.565166342431e-01 7.523395087939e-01 7.481020119547e-01 7.438000828819e-01 7.394441397824e-01 7.350225808709e-01 7.305497675445e-01 7.260138134977e-01 7.214226744350e-01 7.167781585292e-01 7.120732640616e-01 7.073216725790e-01 7.025090168407e-01 6.976509185373e-01 6.927389098341e-01 6.877753667411e-01 6.827689907531e-01 6.777060866255e-01 6.726076524540e-01 6.674547459915e-01 6.622645321915e-01 6.570318637489e-01 6.517535361315e-01 6.464455058016e-01 6.410892146442e-01 6.357078512438e-01 6.302857875625e-01 6.248339895093e-01 6.193552542486e-01 6.138415645303e-01 6.083121963381e-01 6.027487081234e-01 5.971730981241e-01 5.915738618933e-01 5.859581684075e-01 5.803342476628e-01 5.746895538083e-01 5.690484562175e-01 5.633924716642e-01 5.577409405477e-01 5.520892386238e-01 5.464375883386e-01 5.408032461632e-01 5.351696699248e-01 5.295622571466e-01 5.239661437977e-01 5.183974116852e-01 5.128588223688e-01 5.073445169646e-01 5.018778548752e-01 4.964421701605e-01 4.910605404220e-01 4.857281406090e-01 4.804500418161e-01 4.752415596815e-01 4.700908745507e-01 4.650244993580e-01 4.600312647041e-01 4.551271830977e-01 4.503179399200e-01 4.456009802723e-01 4.410000164933e-01 4.365024853205e-01 4.321315548112e-01 4.278851250221e-01 4.237715435377e-01 4.198051209475e-01 4.159787172555e-01 4.123186906447e-01 4.088154446623e-01 4.054869904697e-01 4.023392842781e-01 3.993706240831e-01 3.966051813187e-01 3.940300198104e-01 3.916697335595e-01 3.895183928828e-01 3.875857598549e-01 3.858836697698e-01 3.844038897542e-01 3.831692381885e-01 3.821649499802e-01 3.814114183171e-01 3.809029439604e-01 3.806406191771e-01 3.806378600539e-01 3.808787987008e-01 3.813822530072e-01 3.821342419663e-01 3.831414892623e-01 3.844033473378e-01 3.859093584409e-01 3.876718043735e-01 3.896694706044e-01 3.919163014858e-01 3.943970981636e-01 3.971084989017e-01 4.000531021342e-01 4.032118736277e-01 4.065941905819e-01 4.101802820065e-01 4.139731246032e-01 4.179635340531e-01 4.221378397405e-01 4.265024360308e-01 4.310348968877e-01 4.357414321612e-01 4.406064501001e-01 4.456235752676e-01 4.507919365133e-01 4.560925100736e-01 4.615317016829e-01 4.670898645277e-01 4.727677411797e-01 4.785582876209e-01 4.844467691475e-01 4.904388105143e-01 4.965152633364e-01 5.026789960832e-01 5.089184538240e-01 5.152275329985e-01 5.216051555933e-01 5.280366911674e-01 5.345260657313e-01 5.410600922481e-01 5.476362380295e-01 5.542514768751e-01 5.608934693841e-01 5.675657688182e-01 5.742559669200e-01 5.809634987131e-01 5.876833214074e-01 5.944073105033e-01 6.011358388614e-01 6.078604698137e-01 6.145793259149e-01 6.212878850963e-01 6.279801540358e-01 6.346559806422e-01 6.413069059681e-01 6.479328156057e-01 6.545288201971e-01 6.610888056265e-01 6.676140788151e-01 6.740970899965e-01 6.805359996028e-01 6.869282611667e-01 6.932680975059e-01 6.995571101235e-01 7.057865897405e-01 7.119575122321e-01 7.180671298604e-01 7.241089378391e-01 7.300855482517e-01 7.359879502070e-01 7.418193793611e-01 7.475744866720e-01 7.532479712588e-01 7.588459947071e-01 7.643546698440e-01 7.697821774849e-01 7.751203155413e-01 7.803664255768e-01 7.855261037930e-01 7.905838665180e-01 7.955534538484e-01 8.004204829242e-01 8.051878788960e-01 8.098574477818e-01 8.144158228371e-01 8.188790243989e-01 8.232271495577e-01 8.274714402617e-01 8.316079415831e-01 8.356255422668e-01 8.395414490781e-01 8.433339006473e-01 8.470186186971e-01 8.505857838990e-01 8.540311666422e-01 8.573694915892e-01 8.605764151482e-01 8.636746006398e-01 8.666460906355e-01 8.694949068581e-01 8.722311338809e-01 8.748316021696e-01 8.773231101431e-01 8.796814106699e-01 8.819199420526e-01 8.840397161544e-01 8.860246035694e-01 8.879006528823e-01 8.896392645850e-01 8.912636341972e-01 8.927645417307e-01 8.941345024653e-01 8.953960159543e-01 8.965201229996e-01 8.975351385905e-01 8.984252539430e-01 8.991916544855e-01 8.998520416498e-01 9.003785329960e-01 9.008033029000e-01 9.011045943905e-01 9.012929846762e-01 9.013771996922e-01 9.013374682421e-01 9.012045324689e-01 9.009538369089e-01 9.006015833943e-01 9.001517832812e-01 8.995899375791e-01 8.989445724851e-01 8.981913651471e-01 8.973515785899e-01 8.964230713907e-01 8.954001459047e-01 8.943048727779e-01 8.931168021007e-01 8.918601726589e-01 8.905270470403e-01 8.891191003896e-01 8.876531909158e-01 8.861145503525e-01 8.845245510209e-01 8.828774786160e-01 8.811763329581e-01 8.794370767062e-01 8.776469599656e-01 8.758281567626e-01 8.739744814204e-01 8.720909623648e-01 8.701930330157e-01 8.682705659527e-01 8.663432543748e-01 8.644080072467e-01 8.624702191445e-01 8.605448387488e-01 8.586217726559e-01 8.567229389304e-01 8.548456399464e-01 8.529934667997e-01 8.511853726234e-01 8.494088852643e-01 8.476889194108e-01 8.460199697612e-01 8.444080636606e-01 8.428730013419e-01 8.413984275642e-01 8.400141615721e-01 8.387109162242e-01 8.374977096581e-01 8.363911396507e-01 8.353759245903e-01 8.344835762782e-01 8.337005452769e-01 8.330384335079e-01 8.325119393075e-01 8.321054827796e-01 8.318512065290e-01 8.317291186411e-01 8.317584838732e-01 8.319446381340e-01 8.322758622844e-01 8.327803381118e-01 8.334373316261e-01 8.342671445332e-01 8.352676628323e-01 8.364323287200e-01 8.377825277897e-01 8.392980393986e-01 8.409978311203e-01 8.428739007039e-01 8.449241800089e-01 8.471615081830e-01 8.495673048998e-01 8.521565461777e-01 8.549195464830e-01 8.578537832787e-01 8.609643311673e-01 8.642386953712e-01 8.676823973005e-01 8.712865488612e-01 8.750482033426e-01 8.789657855879e-01 8.830304790449e-01 8.872388991458e-01 8.915866796670e-01 8.960652054777e-01 9.006706603724e-01 9.053948243743e-01 9.102296821151e-01 9.151719356520e-01 9.202085284097e-01 9.253355784248e-01 9.305457970472e-01 9.358238282146e-01 9.411719180060e-01 9.465704491792e-01 9.520174359232e-01 9.575027405852e-01 9.630115520703e-01 9.685444387423e-01 9.740802640577e-01 9.796182225981e-01 9.851455464831e-01 9.906480556441e-01 9.961252409041e-01 1.001555480500e+00 1.006939371739e+00 1.012259466901e+00 1.017508010288e+00 1.022678032894e+00 1.027753438414e+00 1.032730431616e+00 1.037593499649e+00 1.042337634941e+00 1.046950163624e+00 1.051422312536e+00 1.055745824611e+00 1.059906741010e+00 1.063903943716e+00 1.067719528932e+00 1.071351913470e+00 1.074788857937e+00 1.078021136218e+00 1.081046975517e+00 1.083848231387e+00 1.086429187372e+00 1.088773026124e+00 1.090877203952e+00 1.092737965069e+00 1.094341133513e+00 1.095691502760e+00 1.096775178085e+00 1.097592227614e+00 1.098138652964e+00 1.098404967583e+00 1.098397476295e+00 1.098104886149e+00 1.097530361934e+00 1.096671251490e+00 1.095525166983e+00 1.094095606508e+00 1.092378705601e+00 1.090381116753e+00 1.088100280380e+00 1.085543595515e+00 1.082712145169e+00 1.079610728327e+00 1.076247601680e+00 1.072624932860e+00 1.068756855413e+00 1.064643998314e+00 1.060303563952e+00 1.055743162862e+00 1.050970709263e+00 1.046008439029e+00 1.040860567806e+00 1.035548829239e+00 1.030086895407e+00 1.024491087162e+00 1.018784587090e+00 1.012980243958e+00 1.007105499693e+00 1.001177549743e+00 9.952219733887e-01 9.892624198216e-01 9.833204530720e-01 9.774276193303e-01 9.716029005566e-01 9.658810528547e-01 9.602830581982e-01 9.548400276270e-01 9.495804649861e-01 9.445280938445e-01 9.397161533843e-01 9.351683867129e-01 9.309120258294e-01 9.269746746562e-01 9.233781709522e-01 9.201490361070e-01 9.173055584489e-01 9.148698880555e-01 9.128581592075e-01 9.112871451509e-01 9.101662354919e-01 9.095083818447e-01 9.093198076233e-01 9.096012017130e-01 9.103578118517e-01 9.115820549278e-01 9.132707519730e-01 9.154134083923e-01 9.179965672501e-01 9.210064220267e-01 9.244218103385e-01 9.282226551838e-01 9.323822613396e-01 9.368783586895e-01 9.416781234478e-01 9.467521631643e-01 9.520700584662e-01 9.575926579504e-01 9.632928705246e-01 9.691282041574e-01 9.750662015356e-01 9.810720314489e-01 9.871036318413e-01 9.931336565369e-01 9.991190456755e-01 1.005031155324e+00 1.010833152417e+00 1.016493222174e+00 1.021985500680e+00 1.027273206307e+00 1.032336498590e+00 1.037144778634e+00 1.041678548368e+00 1.045917432561e+00 1.049838924327e+00 1.053433447423e+00 1.056681547670e+00 1.059578756817e+00 1.062112221558e+00 1.064279795364e+00 1.066080354113e+00 1.067511682056e+00 1.068582934771e+00 1.069293346812e+00 1.069659399634e+00 1.069689487407e+00 1.069398077630e+00 1.068808252343e+00 1.067929351361e+00 1.066796438703e+00 1.065423818019e+00 1.063840570522e+00 1.062077560099e+00 1.060155989300e+00 1.058114748141e+00 1.055975910720e+00 1.053775566866e+00 1.051542171527e+00 1.049304661619e+00 1.047094767517e+00 1.044934800123e+00 1.042857745646e+00 1.040877323109e+00 1.039022323286e+00 1.037309095605e+00 1.035746400078e+00 1.034356292607e+00 1.033133697226e+00 1.032093007472e+00 1.031227548438e+00 1.030534674281e+00 1.030011869670e+00 1.029637650512e+00 1.029409622083e+00 1.029299880693e+00 1.029295503258e+00 1.029372541764e+00 1.029502703882e+00 1.029671404889e+00 1.029841930275e+00 1.029998364465e+00 1.030111336792e+00 1.030158240978e+00 1.030122741764e+00 1.029976514047e+00 1.029715961999e+00 1.029319103132e+00 1.028783534127e+00 1.028105303448e+00 1.027280149184e+00 1.026322178509e+00 1.025234391489e+00 1.024038176896e+00 1.022751396739e+00 1.021399597641e+00 1.020015449457e+00 1.018628456386e+00 1.017280634147e+00 1.016006071471e+00 1.014852245358e+00 1.013857340317e+00 1.013067266990e+00 1.012521504526e+00 1.012257188986e+00 1.012317156127e+00 1.012721220946e+00 1.013504867609e+00 1.014681481558e+00 1.016259980216e+00 1.018250323470e+00 1.020636311824e+00 1.023414259682e+00 1.026548284532e+00 1.030013031802e+00 1.033766908476e+00 1.037752938388e+00 1.041926232675e+00 1.046212030960e+00 1.050554857999e+00 1.054877374747e+00 1.059108377030e+00 1.063179516537e+00 1.067006666144e+00 1.070535898219e+00 1.073685986807e+00 1.076403081035e+00 1.078631520661e+00 1.080312339331e+00 1.081419084238e+00 1.081903307660e+00 1.081754086797e+00 1.080949766299e+00 1.079484251154e+00 1.077372419953e+00 1.074614190151e+00 1.071247606725e+00 1.067294766905e+00 1.062799807240e+00 1.057812727675e+00 1.052376276909e+00 1.046563536308e+00 1.040420242506e+00 1.034019159786e+00 1.027420788786e+00 1.020685715836e+00 1.013882005770e+00 1.007054712836e+00 1.000272213550e+00 9.935690371572e-01 9.869958699489e-01 9.805902956772e-01 9.743752611301e-01 9.683902376313e-01 9.626422014841e-01 9.571624188166e-01 9.519580308126e-01 9.470442800680e-01 9.424405603168e-01 9.381498737434e-01 9.342004971672e-01 9.305970737993e-01 9.273660521984e-01 9.245267464054e-01 9.220918157455e-01 9.200933273163e-01 9.185343550706e-01 9.174379826881e-01 9.168054180468e-01 9.166325931653e-01 9.169118817431e-01 9.176079560969e-01 9.186925013195e-01 9.201000711004e-01 9.217721889166e-01 9.236214920704e-01 9.255544840530e-01 9.274764701940e-01 9.292662392649e-01 9.308274427638e-01 9.320397266228e-01 9.328038646253e-01 9.330304448995e-01 9.326303590399e-01 9.315519162333e-01 9.297404228339e-01 9.271840124050e-01 9.238773915838e-01 9.198445338459e-01 9.151350114861e-01 9.097988151106e-01 9.039297472059e-01 8.976026228772e-01 8.909189003493e-01 8.839730586052e-01 8.768473536880e-01 8.696340343887e-01 8.623829605029e-01 8.551543590573e-01 8.479708358002e-01 8.408463760377e-01 8.337885327920e-01 8.267746758537e-01 8.198114014746e-01 8.128836294955e-01 8.060136148834e-01 7.992391460232e-01 7.926236261798e-01 7.862898629923e-01 7.803711936984e-01 7.750678296028e-01 7.705925971952e-01 7.667676081487e-01 7.621801310335e-01 7.583569739124e-01 7.569393860144e-01 7.588278207526e-01 7.637037487859e-01 7.702659335253e-01 7.769831104499e-01 7.829307106289e-01 7.882880263666e-01 7.942320519381e-01 8.022639216293e-01 8.133482518480e-01 8.273296883321e-01 8.429434789688e-01 8.584372516057e-01 8.724449180537e-01 8.845975132606e-01 8.956279917033e-01 9.069286155686e-01 9.197666294725e-01 9.345308623174e-01 9.504847248400e-01 9.661161560248e-01 9.798636205135e-01 9.908769409293e-01 9.994167212124e-01 1.006678938476e+00 1.014185656503e+00 1.023000482784e+00 1.033152945925e+00 1.043611783434e+00 1.052828488694e+00 1.059535476261e+00 1.063369157916e+00 1.065088487255e+00 1.066225698086e+00 1.068339383618e+00 1.072256116298e+00 1.077680518761e+00 1.083367022514e+00 1.087802516289e+00 1.090009756176e+00 1.090043140982e+00 1.088962884514e+00 1.088320873765e+00 1.089336396571e+00 1.092221271547e+00 1.096033932220e+00 1.099118481504e+00 1.099875311203e+00 1.097517762412e+00 1.092417806533e+00 1.085868700464e+00 1.079432815906e+00 1.074168063305e+00 1.070101116114e+00 1.066273769648e+00 1.061369694924e+00 1.054518330626e+00 1.045893937407e+00 1.036834704186e+00 1.029347393333e+00 1.025207513012e+00 1.025145834272e+00 1.028525214996e+00 1.033682682881e+00 1.038787982113e+00 1.042697751941e+00 1.045364254394e+00 1.047652019376e+00 1.050683505687e+00 1.055013880707e+00 1.060127843924e+00 1.064549081571e+00 1.066470292406e+00 1.064595522780e+00 1.058791378779e+00 1.050223279568e+00 1.040897143169e+00 1.032822059929e+00 1.027151027536e+00 1.023720803250e+00 1.021298981023e+00 1.018370336959e+00 1.014004802391e+00 1.008384574653e+00 1.002744638739e+00 9.987123524790e-01 9.974096929878e-01 9.988127734887e-01 1.001708384570e+00 1.004300235359e+00 1.005161321315e+00 1.004004260107e+00 1.001886244290e+00 1.000810048118e+00 1.002861271504e+00 1.009285444126e+00 1.019392902935e+00 9.886719425133e-01 9.667649727451e-01 9.177447410320e-01 8.629885240903e-01 8.392968085872e-01 8.637888265407e-01 9.167374638945e-01 9.612896429503e-01 9.713892427310e-01 9.440538083260e-01 8.999967314094e-01 8.740094483733e-01 8.911681945256e-01 9.437658442680e-01 9.988542472514e-01 1.024861194024e+00 1.008461246279e+00 9.591466000650e-01 9.057161455831e-01 8.818525678950e-01 9.007312407850e-01 9.426074068583e-01 9.731916421120e-01 9.680544946239e-01 9.240031276612e-01 8.602374669922e-01 8.110004974146e-01 8.044419834554e-01 8.372543196814e-01 8.779099467350e-01 8.939923308956e-01 8.709556085548e-01 8.169441593840e-01 7.597461441886e-01 7.331890193268e-01 7.508152773005e-01 7.927183127960e-01 8.259156108401e-01 8.294306269063e-01 8.039741655745e-01 7.706303383338e-01 7.591533955660e-01 7.846632179429e-01 8.326944527312e-01 8.725608221579e-01 8.799855467416e-01 8.491703459953e-01 7.956601215099e-01 7.517459830905e-01 7.479775182602e-01 7.860893718920e-01 8.369680906784e-01 8.671343149601e-01 8.594482452096e-01 8.196523023394e-01 7.749384330030e-01 7.610664618410e-01 7.943353009404e-01 8.548053465033e-01 9.057567781231e-01 9.203928045602e-01 8.938736514431e-01 8.460379340072e-01 8.158084590220e-01 8.379223788153e-01 9.107512146868e-01 9.981125211279e-01 1.060389392721e+00 1.074694424576e+00 1.040340739437e+00 9.782596820078e-01 9.248096959887e-01 9.136922263405e-01 9.504660921949e-01 1.009128525703e+00 1.056119221306e+00 1.071017511672e+00 1.052239523442e+00 1.013853728690e+00 9.768600133770e-01 9.564848160596e-01 9.527392444729e-01 9.531595671900e-01 9.451904178301e-01 9.264523062895e-01 9.063568324828e-01 8.987241582579e-01 9.092786727263e-01 9.287875220845e-01 9.389819883083e-01 9.250460196123e-01 8.852653466171e-01 8.346583086085e-01 8.006867140225e-01 8.064797255565e-01 8.500842535553e-01 9.077660024878e-01
 1.237249246799e+00 1.236226670798e+00 1.235536551401e+00 1.235299740958e+00 1.235291107355e+00 1.235140957101e+00 1.234587326606e+00 1.233654915099e+00 1.232659142772e+00 1.231979965561e+00 1.231745385766e+00 1.231709968587e+00 1.231470752335e+00 1.230797329565e+00 1.229795798004e+00 1.228807454791e+00 1.228163452372e+00 1.227939968538e+00 1.227874533253e+00 1.227555869688e+00 1.226766039728e+00 1.225672960995e+00 1.224675714060e+00 1.224072082496e+00 1.223845523868e+00 1.223707724636e+00 1.223305123768e+00 1.222468028943e+00 1.221344442644e+00 1.220313044181e+00 1.219688772577e+00 1.219458886609e+00 1.219294092982e+00 1.218809736545e+00 1.217865013127e+00 1.216667978589e+00 1.215623626920e+00 1.215024194526e+00 1.214802617225e+00 1.214576204556e+00 1.213965690741e+00 1.212899195909e+00 1.211656303181e+00 1.210632034014e+00 1.210042357056e+00 1.209774850113e+00 1.209465437973e+00 1.208764090767e+00 1.207611670645e+00 1.206297710409e+00 1.205238293453e+00 1.204645851741e+00 1.204363367260e+00 1.203985070814e+00 1.203161557951e+00 1.201880678893e+00 1.200495067916e+00 1.199451354942e+00 1.198909962537e+00 1.198614839492e+00 1.198114556110e+00 1.197129657737e+00 1.195763174081e+00 1.194408290789e+00 1.193441812886e+00 1.192922869716e+00 1.192550261375e+00 1.191919952598e+00 1.190849677991e+00 1.189493905182e+00 1.188200281858e+00 1.187254462834e+00 1.186681497388e+00 1.186224785490e+00 1.185538398328e+00 1.184447801094e+00 1.183075421043e+00 1.181739166659e+00 1.180726845097e+00 1.180094320768e+00 1.179604218763e+00 1.178884525065e+00 1.177714587184e+00 1.176215631087e+00 1.174763266709e+00 1.173700538873e+00 1.173073690030e+00 1.172576809175e+00 1.171771971991e+00 1.170442002454e+00 1.168786993188e+00 1.167271365787e+00 1.166250289812e+00 1.165680837104e+00 1.165152914801e+00 1.164205738342e+00 1.162699918726e+00 1.160944283851e+00 1.159456760107e+00 1.158532550225e+00 1.158004922426e+00 1.157378217666e+00 1.156229161793e+00 1.154546829850e+00 1.152750798126e+00 1.151352033201e+00 1.150522517876e+00 1.149952229068e+00 1.149123795657e+00 1.147735208284e+00 1.145938675599e+00 1.144204952680e+00 1.142934624805e+00 1.142128923243e+00 1.141408078998e+00 1.140342849346e+00 1.138801553818e+00 1.137024026546e+00 1.135411293102e+00 1.134205071683e+00 1.133311941600e+00 1.132393739877e+00 1.131151220756e+00 1.129548844725e+00 1.127818808267e+00 1.126263189564e+00 1.125024679439e+00 1.123987863673e+00 1.122880966000e+00 1.121500693843e+00 1.119863939529e+00 1.118173070837e+00 1.116638746646e+00 1.115329658895e+00 1.114135602085e+00 1.112863146379e+00 1.111394510578e+00 1.109766735531e+00 1.108115627950e+00 1.106567368425e+00 1.105155023338e+00 1.103808089915e+00 1.102408054978e+00 1.100883760516e+00 1.099256960600e+00 1.097605751149e+00 1.096006880375e+00 1.094486206650e+00 1.093007054365e+00 1.091499343769e+00 1.089916464497e+00 1.088267260628e+00 1.086592626724e+00 1.084937449193e+00 1.083321604802e+00 1.081729659072e+00 1.080121828540e+00 1.078472530499e+00 1.076784577085e+00 1.075074271740e+00 1.073364524929e+00 1.071665718777e+00 1.069974774895e+00 1.068276303898e+00 1.066560118795e+00 1.064821219255e+00 1.063060961408e+00 1.061285879478e+00 1.059509205237e+00 1.057733431749e+00 1.055951963769e+00 1.054159166709e+00 1.052347923193e+00 1.050516604025e+00 1.048671342274e+00 1.046821122118e+00 1.044968201192e+00 1.043107932856e+00 1.041234246217e+00 1.039339653068e+00 1.037426643385e+00 1.035504760184e+00 1.033582855048e+00 1.031654628466e+00 1.029712395316e+00 1.027748755271e+00 1.025765865232e+00 1.023775490921e+00 1.021784829726e+00 1.019789704817e+00 1.017780450640e+00 1.015751850277e+00 1.013708799489e+00 1.011657615644e+00 1.009603677914e+00 1.007544201804e+00 1.005470028176e+00 1.003377424299e+00 1.001272584118e+00 9.991609562969e-01 9.970442461648e-01 9.949191475043e-01 9.927791394512e-01 9.906216465261e-01 9.884527884278e-01 9.862749701818e-01 9.840893762924e-01 9.818922552457e-01 9.796815291442e-01 9.774566417305e-01 9.752179394514e-01 9.729702138420e-01 9.707132714659e-01 9.684436814301e-01 9.661610357404e-01 9.638650302350e-01 9.615549984328e-01 9.592354865455e-01 9.569067110875e-01 9.545672901185e-01 9.522126973394e-01 9.498441631516e-01 9.474613177616e-01 9.450671454172e-01 9.426657717422e-01 9.402527680183e-01 9.378240141891e-01 9.353790939596e-01 9.329215218387e-01 9.304548936555e-01 9.279814506592e-01 9.254961656411e-01 9.229932340003e-01 9.204759272480e-01 9.179502081848e-01 9.154161645326e-01 9.128729063854e-01 9.103164277808e-01 9.077436396253e-01 9.051581072630e-01 9.025644669833e-01 8.999607103015e-01 8.973437964663e-01 8.947124184966e-01 8.920677488673e-01 8.894115270052e-01 8.867448909040e-01 8.840649518488e-01 8.813699193219e-01 8.786637087214e-01 8.759470554460e-01 8.732168400291e-01 8.704758028590e-01 8.677198798345e-01 8.649521333497e-01 8.621759665098e-01 8.593886875809e-01 8.565871424918e-01 8.537714424000e-01 8.509445364300e-01 8.481074239226e-01 8.452600508348e-01 8.423998249128e-01 8.395224338685e-01 8.366324539436e-01 8.337323015361e-01 8.308212972758e-01 8.278986682141e-01 8.249620545139e-01 8.220107218578e-01 8.190488654246e-01 8.160766501693e-01 8.130924856100e-01 8.100955941390e-01 8.070883690010e-01 8.040678179897e-01 8.010355122696e-01 7.979923418428e-01 7.949362210862e-01 7.918686381110e-01 7.887889954713e-01 7.856965473382e-01 7.825914986345e-01 7.794762214371e-01 7.763503630177e-01 7.732128417345e-01 7.700630465087e-01 7.669006910520e-01 7.637258782959e-01 7.605410981525e-01 7.573466402953e-01 7.541401005624e-01 7.509227042681e-01 7.476926662822e-01 7.444508921428e-01 7.411986472703e-01 7.379343722656e-01 7.346595336104e-01 7.313742434452e-01 7.280785520062e-01 7.247713874161e-01 7.214533337551e-01 7.181235565288e-01 7.147822889348e-01 7.114313578027e-01 7.080709958171e-01 7.046999506673e-01 7.013191510190e-01 6.979268421911e-01 6.945230087169e-01 6.911091507098e-01 6.876861049297e-01 6.842545473392e-01 6.808140451539e-01 6.773629059809e-01 6.739001672823e-01 6.704288060781e-01 6.669472161511e-01 6.634578806999e-01 6.599610345409e-01 6.564548857791e-01 6.529384184196e-01 6.494128489610e-01 6.458768907166e-01 6.423341387917e-01 6.387844301535e-01 6.352272334278e-01 6.316616825210e-01 6.280875292511e-01 6.245032069948e-01 6.209127450533e-01 6.173163296839e-01 6.137125088611e-01 6.101035311318e-01 6.064862797901e-01 6.028608477504e-01 5.992296234689e-01 5.955916195947e-01 5.919490570823e-01 5.883017650752e-01 5.846489810714e-01 5.809893367147e-01 5.773242237994e-01 5.736545492486e-01 5.699805933446e-01 5.663036769258e-01 5.626223258256e-01 5.589364067895e-01 5.552465594442e-01 5.515530614780e-01 5.478578559936e-01 5.441608189397e-01 5.404608565014e-01 5.367584610714e-01 5.330540130564e-01 5.293487038031e-01 5.256427057758e-01 5.219362530703e-01 5.182291781059e-01 5.145224829303e-01 5.108156918943e-01 5.071100231713e-01 5.034065053307e-01 4.997046866693e-01 4.960050445074e-01 4.923082420136e-01 4.886142560262e-01 4.849245391050e-01 4.812398596850e-01 4.775602101615e-01 4.738857240742e-01 4.702164259682e-01 4.665540447553e-01 4.628999762974e-01 4.592533813178e-01 4.556157087490e-01 4.519867960633e-01 4.483675376421e-01 4.447587796237e-01 4.411618575023e-01 4.375776413801e-01 4.340062093693e-01 4.304477765801e-01 4.269039418918e-01 4.233753638357e-01 4.198641248084e-01 4.163688292127e-01 4.128922692545e-01 4.094348607136e-01 4.059965735173e-01 4.025800437528e-01 3.991845380087e-01 3.958132141532e-01 3.924670335126e-01 3.891449830510e-01 3.858496267694e-01 3.825819575464e-01 3.793433685752e-01 3.761358596848e-01 3.729594854692e-01 3.698159317691e-01 3.667066343287e-01 3.636323939276e-01 3.605960001352e-01 3.575991602985e-01 3.546417516490e-01 3.517257105001e-01 3.488526404196e-01 3.460239924432e-01 3.432435237416e-01 3.405114604815e-01 3.378274459609e-01 3.351963528899e-01 3.326174697579e-01 3.300941783900e-01 3.276290633365e-01 3.252223913341e-01 3.228760717897e-01 3.205920069738e-01 3.183722292846e-01 3.162192614624e-01 3.141349879193e-01 3.121199458745e-01 3.101772181214e-01 3.083079825041e-01 3.065143985684e-01 3.047988258421e-01 3.031623965262e-01 3.016064933497e-01 3.001340955780e-01 2.987450060477e-01 2.974431696111e-01 2.962287646663e-01 2.951035213163e-01 2.940690168518e-01 2.931268625201e-01 2.922777394905e-01 2.915228977791e-01 2.908647240029e-01 2.903029186289e-01 2.898392302383e-01 2.894736546939e-01 2.892074317052e-01 2.890414781943e-01 2.889759643241e-01 2.890113695182e-01 2.891479000448e-01 2.893853510786e-01 2.897245388636e-01 2.901652588322e-01 2.907067220817e-01 2.913485907119e-01 2.920909819602e-01 2.929340431830e-01 2.938755628094e-01 2.949156464905e-01 2.960531822522e-01 2.972868167644e-01 2.986168364328e-01 3.000408275587e-01 3.015579478407e-01 3.031669026474e-01 3.048662964414e-01 3.066547955778e-01 3.085309658138e-01 3.104926939224e-01 3.125394903588e-01 3.146683199683e-01 3.168785793227e-01 3.191688438741e-01 3.215357039828e-01 3.239789380172e-01 3.264968771404e-01 3.290868237260e-01 3.317465324844e-01 3.344758879341e-01 3.372714692754e-01 3.401324687312e-01 3.430568305282e-01 3.460424424706e-01 3.490884371608e-01 3.521916307405e-01 3.553517184379e-01 3.585663831191e-01 3.618332832171e-01 3.651525737994e-01 3.685201688869e-01 3.719364342210e-01 3.753989189072e-01 3.789057354805e-01 3.824558636252e-01 3.860476316749e-01 3.896796015830e-01 3.933501190624e-01 3.970577777580e-01 4.008007068153e-01 4.045786100114e-01 4.083893022946e-01 4.122318305191e-01 4.161051630507e-01 4.200065562169e-01 4.239361926597e-01 4.278919634817e-01 4.318736544591e-01 4.358788243396e-01 4.399069867925e-01 4.439575331516e-01 4.480280292071e-01 4.521180204006e-01 4.562277605234e-01 4.603539121233e-01 4.644970895814e-01 4.686552591729e-01 4.728281058832e-01 4.770146292379e-01 4.812129469805e-01 4.854235977930e-01 4.896443954798e-01 4.938741534075e-01 4.981141766171e-01 5.023608973734e-01 5.066150872840e-01 5.108753748398e-01 5.151405718884e-01 5.194114233988e-01 5.236850228824e-01 5.279625085082e-01 5.322417868925e-01 5.365222454828e-01 5.408034207004e-01 5.450841371252e-01 5.493641293055e-01 5.536424158651e-01 5.579182636001e-01 5.621914711129e-01 5.664605398445e-01 5.707245268155e-01 5.749849227454e-01 5.792381720716e-01 5.834855333329e-01 5.877258505320e-01 5.919582318004e-01 5.961820644552e-01 6.003967252019e-01 6.046009015848e-01 6.087955105135e-01 6.129786097400e-01 6.171499967085e-01 6.213090678128e-01 6.254555298090e-01 6.295885129785e-01 6.337073255496e-01 6.378117717569e-01 6.419006090564e-01 6.459735612340e-01 6.500294357658e-01 6.540688385594e-01 6.580903004303e-01 6.620940661969e-01 6.660782954998e-01 6.700433002589e-01 6.739877323836e-01 6.779129379063e-01 6.818164519559e-01 6.856979078310e-01 6.895575813131e-01 6.933939788934e-01 6.972084493099e-01 7.009981646044e-01 7.047633497870e-01 7.085041468070e-01 7.122184191768e-01 7.159071369792e-01 7.195692980463e-01 7.232041369711e-01 7.268116608114e-01 7.303906817014e-01 7.339411733939e-01 7.374620340952e-01 7.409539389134e-01 7.444149525722e-01 7.478452741602e-01 7.512439906525e-01 7.546101316876e-01 7.579451790281e-01 7.612467371243e-01 7.645142184910e-01 7.677483548948e-01 7.709478173852e-01 7.741123808562e-01 7.772417159920e-01 7.803343784175e-01 7.833908411905e-01 7.864101178230e-01 7.893920253392e-01 7.923361082664e-01 7.952417321680e-01 7.981077352769e-01 8.009340958494e-01 8.037205091598e-01 8.064667080323e-01 8.091715414303e-01 8.118341348802e-01 8.144555052314e-01 8.170337812322e-01 8.195694052567e-01 8.220614714488e-01 8.245088997641e-01 8.269131191588e-01 8.292707626597e-01 8.315841962808e-01 8.338509323072e-01 8.360714697700e-01 8.382454169327e-01 8.403716877435e-01 8.424505227099e-01 8.444798242764e-01 8.464612841152e-01 8.483932593828e-01 8.502757954785e-01 8.521078811328e-01 8.538889827404e-01 8.556195147882e-01 8.572977962118e-01 8.589245522076e-01 8.604984719912e-01 8.620196276338e-01 8.634880822200e-01 8.649018234301e-01 8.662620377855e-01 8.675672415088e-01 8.688171926978e-01 8.700122250000e-01 8.711499121511e-01 8.722328864884e-01 8.732582400253e-01 8.742268279908e-01 8.751372775307e-01 8.759894129821e-01 8.767845214847e-01 8.775194141328e-01 8.781956825282e-01 8.788125841897e-01 8.793686254982e-01 8.798653185316e-01 8.803002810526e-01 8.806748971687e-01 8.809882458156e-01 8.812391360707e-01 8.814279410442e-01 8.815540538423e-01 8.816185454904e-01 8.816183577602e-01 8.815551674513e-01 8.814282778862e-01 8.812364141387e-01 8.809811454500e-01 8.806596798462e-01 8.802742715556e-01 8.798234519618e-01 8.793061697637e-01 8.787239391538e-01 8.780741777837e-01 8.773598167038e-01 8.765768177913e-01 8.757280396918e-01 8.748123393124e-01 8.738280543996e-01 8.727773687705e-01 8.716570767907e-01 8.704706352319e-01 8.692146167825e-01 8.678902836718e-01 8.664984675522e-01 8.650363114607e-01 8.635072408542e-01 8.619068229115e-01 8.602389549439e-01 8.585016016696e-01 8.566935240696e-01 8.548184538363e-01 8.528707932283e-01 8.508566621407e-01 8.487704598546e-01 8.466151938284e-01 8.443922565292e-01 8.420956896471e-01 8.397342399098e-01 8.372988930210e-01 8.347964797664e-01 8.322239660445e-01 8.295804295199e-01 8.268705357376e-01 8.240869351202e-01 8.212386746771e-01 8.183183719774e-01 8.153300618123e-01 8.122747366156e-01 8.091467233228e-01 8.059565729207e-01 8.026921296305e-01 7.993646208910e-01 7.959673315157e-01 7.925021017490e-01 7.889735413617e-01 7.853731429226e-01 7.817127525558e-01 7.779810233163e-01 7.741879834396e-01 7.703293523881e-01 7.664037125976e-01 7.624198432519e-01 7.583657764766e-01 7.542560292884e-01 7.500789245187e-01 7.458422520831e-01 7.415468523150e-01 7.371866451987e-01 7.327739211433e-01 7.282948574328e-01 7.237656589114e-01 7.191749870493e-01 7.145283761938e-01 7.098319814808e-01 7.050726043551e-01 7.002713148604e-01 6.954086263776e-01 6.905017430194e-01 6.855436272349e-01 6.805339687552e-01 6.754849471826e-01 6.703806342317e-01 6.652424636311e-01 6.600534257680e-01 6.548276575159e-01 6.495632025423e-01 6.442554019933e-01 6.389212965664e-01 6.335418634670e-01 6.281403587832e-01 6.227024688012e-01 6.172378217141e-01 6.117511023973e-01 6.062320585656e-01 6.007035199621e-01 5.951453344219e-01 5.895784330370e-01 5.839957003964e-01 5.783991281869e-01 5.728022476754e-01 5.671907956777e-01 5.615881056641e-01 5.559790844429e-01 5.503791049794e-01 5.447899338163e-01 5.392061964904e-01 5.336491014543e-01 5.281016820890e-01 5.225868983180e-01 5.170979406603e-01 5.116405100211e-01 5.062280859127e-01 5.008486247578e-01 4.955272425431e-01 4.902524421104e-01 4.850400395607e-01 4.798929839794e-01 4.748099707895e-01 4.698126224777e-01 4.648880081640e-01 4.600593835055e-01 4.553228880262e-01 4.506869555498e-01 4.461647601260e-01 4.417493971861e-01 4.374668674144e-01 4.333059763691e-01 4.292873308020e-01 4.254140523090e-01 4.216867260872e-01 4.181280868479e-01 4.147268032512e-01 4.115090114093e-01 4.084672095891e-01 4.056149212073e-01 4.029631215529e-01 4.005060455517e-01 3.982688024635e-01 3.962377144739e-01 3.944357578032e-01 3.928587001417e-01 3.915113900194e-01 3.904095267457e-01 3.895388588112e-01 3.889239099364e-01 3.885498248461e-01 3.884302517743e-01 3.885648928169e-01 3.889474251575e-01 3.895935742374e-01 3.904843833072e-01 3.916370322596e-01 3.930381705692e-01 3.946891639585e-01 3.965932429801e-01 3.987345169174e-01 4.011248388963e-01 4.037450583158e-01 4.066018441737e-01 4.096852620931e-01 4.129852900258e-01 4.165082211943e-01 4.202322964707e-01 4.241655335057e-01 4.282919081679e-01 4.326065205803e-01 4.371079406835e-01 4.417776316354e-01 4.466223506393e-01 4.516217279440e-01 4.567772697954e-01 4.620799168560e-01 4.675166994666e-01 4.730915274071e-01 4.787844791213e-01 4.845994549325e-01 4.905223922915e-01 4.965478384474e-01 5.026744115933e-01 5.088852242650e-01 5.151853657692e-01 5.215590995274e-01 5.280052348029e-01 5.345182724633e-01 5.410861827406e-01 5.477122216428e-01 5.543813504667e-01 5.610952994403e-01 5.678454432039e-01 5.746252385556e-01 5.814337312812e-01 5.882607864446e-01 5.951058838971e-01 6.019623343876e-01 6.088244569870e-01 6.156911342571e-01 6.225528278760e-01 6.294106951449e-01 6.362572564540e-01 6.430873570940e-01 6.499008136773e-01 6.566895935863e-01 6.634532976528e-01 6.701863127421e-01 6.768836348939e-01 6.835469624735e-01 6.901656370157e-01 6.967426001767e-01 7.032710739235e-01 7.097481600628e-01 7.161734499024e-01 7.225382342542e-01 7.288458686761e-01 7.350894134866e-01 7.412651983511e-01 7.473764483533e-01 7.534102976840e-01 7.593763935268e-01 7.652613762696e-01 7.710676093459e-01 7.767957252300e-01 7.824336907130e-01 7.879925961943e-01 7.934569940245e-01 7.988332252603e-01 8.041181635508e-01 8.093014426644e-01 8.143969377473e-01 8.193843974777e-01 8.242767326955e-01 8.290657965542e-01 8.337451505388e-01 8.383264280635e-01 8.427908701621e-01 8.471539231884e-01 8.514020992732e-01 8.555358534008e-01 8.595639227845e-01 8.634657408046e-01 8.672629809534e-01 8.709341528814e-01 8.744885290509e-01 8.779288755061e-01 8.812377858584e-01 8.844385524821e-01 8.875054026431e-01 8.904556261054e-01 8.932839615414e-01 8.959797809338e-01 8.985641146133e-01 9.010095710201e-01 9.033405674317e-01 9.055426875726e-01 9.076144968328e-01 9.095719329706e-01 9.113888307807e-01 9.130942233413e-01 9.146658985921e-01 9.161123427860e-01 9.174437497413e-01 9.186359647061e-01 9.197208328745e-01 9.206712423004e-01 9.215048172224e-01 9.222215062380e-01 9.228069941686e-01 9.232894622085e-01 9.236408105726e-01 9.238839896910e-01 9.240128652409e-01 9.240208637641e-01 9.239311372884e-01 9.237178347273e-01 9.234078629538e-01 9.229893741274e-01 9.224643010722e-01 9.218488594067e-01 9.211224123081e-01 9.203125335408e-01 9.194039349753e-01 9.184047505691e-01 9.173261982820e-01 9.161526674924e-01 9.149104216325e-01 9.135845925628e-01 9.121860263874e-01 9.107230148127e-01 9.091857169496e-01 9.075968668656e-01 9.059439799602e-01 9.042388145404e-01 9.024898433036e-01 9.006890968344e-01 8.988573975440e-01 8.969853094659e-01 8.950853762198e-01 8.931652043883e-01 8.912175500149e-01 8.892647216507e-01 8.872981397157e-01 8.853293865887e-01 8.833683646122e-01 8.814087110194e-01 8.794725566170e-01 8.775512899024e-01 8.756586612624e-01 8.738039428985e-01 8.719793591480e-01 8.702111005500e-01 8.684881187690e-01 8.668253155747e-01 8.652323623698e-01 8.637006090931e-01 8.622578848275e-01 8.608913793159e-01 8.596170654922e-01 8.584450487408e-01 8.573653988157e-01 8.564077777470e-01 8.555535909262e-01 8.548262886913e-01 8.542277624052e-01 8.537514983383e-01 8.534246818132e-01 8.532286391258e-01 8.531870909158e-01 8.532957572584e-01 8.535541348075e-01 8.539832955004e-01 8.545634140878e-01 8.553193070763e-01 8.562409782174e-01 8.573315240402e-01 8.586047166984e-01 8.600428637231e-01 8.616670597643e-01 8.634642178666e-01 8.654389165497e-01 8.675967188009e-01 8.699249104538e-01 8.724367651457e-01 8.751196982865e-01 8.779772110361e-01 8.810076506611e-01 8.842028660950e-01 8.875662445908e-01 8.910896138333e-01 8.947702214847e-01 8.986041963945e-01 9.025850550459e-01 9.067080872296e-01 9.109679099529e-01 9.153567570795e-01 9.198702451915e-01 9.245012248336e-01 9.292384534024e-01 9.340814602758e-01 9.390142940007e-01 9.440352833433e-01 9.491340392598e-01 9.542974184835e-01 9.595255124405e-01 9.647983544147e-01 9.701161715449e-01 9.754645220338e-01 9.808313082702e-01 9.862148335064e-01 9.915940356105e-01 9.969692965948e-01 1.002323327129e+00 1.007647257909e+00 1.012935158241e+00 1.018168814066e+00 1.023346295368e+00 1.028449199885e+00 1.033472839877e+00 1.038405421349e+00 1.043233888202e+00 1.047952896372e+00 1.052545953278e+00 1.057009854861e+00 1.061328646387e+00 1.065496276977e+00 1.069503060871e+00 1.073335209572e+00 1.076991167514e+00 1.080452850593e+00 1.083720366634e+00 1.086777618889e+00 1.089620172498e+00 1.092242271401e+00 1.094628565151e+00 1.096781694268e+00 1.098686056886e+00 1.100340765796e+00 1.101738851561e+00 1.102869312802e+00 1.103737456484e+00 1.104327455327e+00 1.104643079989e+00 1.104677755969e+00 1.104426421359e+00 1.103892774073e+00 1.103067461813e+00 1.101955965859e+00 1.100553323450e+00 1.098863006397e+00 1.096885420027e+00 1.094620331246e+00 1.092074840130e+00 1.089247775170e+00 1.086148410698e+00 1.082776850377e+00 1.079145333058e+00 1.075258950522e+00 1.071122049034e+00 1.066753253699e+00 1.062153804820e+00 1.057342899950e+00 1.052329587713e+00 1.047126349884e+00 1.041754756173e+00 1.036222372474e+00 1.030555143244e+00 1.024766088851e+00 1.018878074727e+00 1.012911511331e+00 1.006886064797e+00 1.000829486373e+00 9.947601178349e-01 9.887102054366e-01 9.826988402618e-01 9.767563495380e-01 9.709110416263e-01 9.651851642510e-01 9.596153551203e-01 9.542227436057e-01 9.490384832398e-01 9.440926523922e-01 9.394086301027e-01 9.350190907026e-01 9.309445990674e-01 9.272141671336e-01 9.238498123551e-01 9.208746432756e-01 9.183066464371e-01 9.161650889158e-01 9.144659905540e-01 9.132189710487e-01 9.124389336364e-01 9.121269924431e-01 9.122900231399e-01 9.129277552052e-01 9.140355590190e-01 9.156101883725e-01 9.176381538176e-01 9.201087757278e-01 9.230032275904e-01 9.263050292966e-01 9.299906558695e-01 9.340347239475e-01 9.384120180321e-01 9.430885342843e-01 9.480391010644e-01 9.532252447458e-01 9.586148549915e-01 9.641748949562e-01 9.698633390054e-01 9.756520462008e-01 9.814965300532e-01 9.873652820625e-01 9.932209671827e-01 9.990263784041e-01 1.004753019588e+00 1.010359038221e+00 1.015820161859e+00 1.021101117074e+00 1.026175445277e+00 1.031019194955e+00 1.035600743442e+00 1.039906103340e+00 1.043908943768e+00 1.047596484059e+00 1.050951973327e+00 1.053961982181e+00 1.056622151763e+00 1.058920179605e+00 1.060859212778e+00 1.062432333954e+00 1.063646941571e+00 1.064506923535e+00 1.065018162425e+00 1.065197943509e+00 1.065050429026e+00 1.064604335846e+00 1.063868963261e+00 1.062868372494e+00 1.061630017321e+00 1.060170860126e+00 1.058527697992e+00 1.056720268081e+00 1.054782524090e+00 1.052744626383e+00 1.050632662166e+00 1.048482225345e+00 1.046316875264e+00 1.044172024692e+00 1.042066419039e+00 1.040031652066e+00 1.038090480437e+00 1.036257735761e+00 1.034561012947e+00 1.033002073608e+00 1.031603256632e+00 1.030365289202e+00 1.029290576193e+00 1.028386566658e+00 1.027636493556e+00 1.027044035968e+00 1.026589735919e+00 1.026261332947e+00 1.026043587694e+00 1.025907236061e+00 1.025842592739e+00 1.025812582853e+00 1.025801091857e+00 1.025778991675e+00 1.025718508215e+00 1.025602727445e+00 1.025397571748e+00 1.025093027807e+00 1.024663460813e+00 1.024096004608e+00 1.023382621036e+00 1.022509010687e+00 1.021482065381e+00 1.020295986511e+00 1.018964329439e+00 1.017498490399e+00 1.015915094685e+00 1.014241746225e+00 1.012503193810e+00 1.010736602755e+00 1.008975422644e+00 1.007265592632e+00 1.005647457200e+00 1.004168867199e+00 1.002876693558e+00 1.001815093340e+00 1.001035067215e+00 1.000571174059e+00 1.000469651476e+00 1.000759852899e+00 1.001466512878e+00 1.002617451139e+00 1.004211764587e+00 1.006264238455e+00 1.008756253035e+00 1.011675346735e+00 1.014996896486e+00 1.018672880062e+00 1.022670928388e+00 1.026922968103e+00 1.031375189309e+00 1.035956859339e+00 1.040591376400e+00 1.045208984731e+00 1.049718419466e+00 1.054054623128e+00 1.058127530211e+00 1.061866733635e+00 1.065202644602e+00 1.068057566505e+00 1.070387672569e+00 1.072125184519e+00 1.073236426992e+00 1.073683534165e+00 1.073436744619e+00 1.072494515047e+00 1.070835470277e+00 1.068481594976e+00 1.065440362174e+00 1.061739292729e+00 1.057420543882e+00 1.052515745572e+00 1.047092172414e+00 1.041192784884e+00 1.034889247463e+00 1.028246845464e+00 1.021328891739e+00 1.014214734465e+00 1.006958202603e+00 9.996401593773e-01 9.923116909674e-01 9.850357340552e-01 9.778679230195e-01 9.708451100248e-01 9.640208896001e-01 9.574183022616e-01 9.510764240086e-01 9.450148881537e-01 9.392544606791e-01 9.338209036478e-01 9.287188034667e-01 9.239792434181e-01 9.196053307044e-01 9.156233233745e-01 9.120534824073e-01 9.089062048202e-01 9.062165252391e-01 9.039900211920e-01 9.022553219538e-01 9.010232322991e-01 9.002985456292e-01 9.000884362519e-01 9.003723231094e-01 9.011376822732e-01 9.023377744158e-01 9.039274375031e-01 9.058376460299e-01 9.079832120236e-01 9.102801012280e-01 9.126103976060e-01 9.148761586394e-01 9.169527331160e-01 9.187280785865e-01 9.200984459361e-01 9.209531808499e-01 9.212175743932e-01 9.208109159574e-01 9.196928446078e-01 9.178318625613e-01 9.152230448405e-01 9.118946591048e-01 9.078750812722e-01 9.032438096589e-01 8.980667864098e-01 8.924413547852e-01 8.864680251879e-01 8.802355016528e-01 8.738532716851e-01 8.673887932250e-01 8.609199819490e-01 8.544915552952e-01 8.481288663163e-01 8.418521038369e-01 8.356393459300e-01 8.294894132392e-01 8.233708488328e-01 8.172772950277e-01 8.112119495591e-01 8.051959659459e-01 7.993056050636e-01 7.936332645077e-01 7.883369629104e-01 7.836054288455e-01 7.793802458552e-01 7.742054059554e-01 7.696191628246e-01 7.672903828925e-01 7.681641413349e-01 7.719781783394e-01 7.774787869331e-01 7.831713822840e-01 7.881578620655e-01 7.926436765681e-01 7.978400919643e-01 8.052966681053e-01 8.160215851493e-01 8.298874206123e-01 8.456316259378e-01 8.614798062778e-01 8.760290094000e-01 8.888720843369e-01 9.007052422183e-01 9.128869356122e-01 9.266538484800e-01 9.423664040829e-01 9.592616683839e-01 9.758041126050e-01 9.904119166871e-01 1.002211592276e+00 1.011442895286e+00 1.019288778743e+00 1.027265339800e+00 1.036447548326e+00 1.046891831081e+00 1.057601203550e+00 1.067056363408e+00 1.074006835967e+00 1.078089391435e+00 1.080050608669e+00 1.081407194642e+00 1.083708912479e+00 1.087784317742e+00 1.093348446792e+00 1.099170581419e+00 1.103737431139e+00 1.106056022153e+00 1.106148015099e+00 1.105034070240e+00 1.104229488065e+00 1.104942638207e+00 1.107398465168e+00 1.110685356097e+00 1.113179361227e+00 1.113303656408e+00 1.110266258614e+00 1.104421574859e+00 1.097045864981e+00 1.089696014778e+00 1.083445238422e+00 1.078356122555e+00 1.073512972937e+00 1.067625658468e+00 1.059834972949e+00 1.050308372402e+00 1.040367013902e+00 1.032013691756e+00 1.027038056813e+00 1.026199900751e+00 1.028892975445e+00 1.033477004934e+00 1.038116923448e+00 1.041643825706e+00 1.043971496821e+00 1.045919884254e+00 1.048576606173e+00 1.052476959349e+00 1.057098177547e+00 1.060964967017e+00 1.062273275937e+00 1.059730139370e+00 1.053204475532e+00 1.043878979276e+00 1.033797868523e+00 1.025028629852e+00 1.018795841136e+00 1.015005166800e+00 1.012464689984e+00 1.009667503629e+00 1.005660108362e+00 1.000570098437e+00 9.955623094348e-01 9.921862372340e-01 9.914908411307e-01 9.933969200569e-01 9.966658273595e-01 9.994969280984e-01 1.000470023555e+00 9.993071586107e-01 9.970726843560e-01 9.957870562591e-01 9.976130752826e-01 1.004256910697e+00 1.013912903877e+00 9.607271154444e-01 9.417465258908e-01 8.899503363690e-01 8.406672563117e-01 8.285956039163e-01 8.609986346549e-01 9.114483534009e-01 9.450699222254e-01 9.422762989444e-01 9.070884185189e-01 8.653827522953e-01 8.515856168269e-01 8.823140729612e-01 9.402838585286e-01 9.907321384164e-01 1.006750994084e+00 9.816069847016e-01 9.307087730251e-01 8.856422129478e-01 8.762977519360e-01 9.065243066172e-01 9.506493122729e-01 9.761397047036e-01 9.641817358177e-01 9.172360314607e-01 8.578337910650e-01 8.184936759058e-01 8.197199960266e-01 8.514288331883e-01 8.829636577032e-01 8.877306125055e-01 8.573991862844e-01 8.043845142624e-01 7.563470810087e-01 7.400080867349e-01 7.589202997760e-01 7.906197832366e-01 8.080508887143e-01 7.988209700797e-01 7.713596398641e-01 7.504609770621e-01 7.605031241017e-01 8.030029038903e-01 8.540798194035e-01 8.842962289531e-01 8.766230105625e-01 8.340740711330e-01 7.804446874313e-01 7.516979385786e-01 7.710115246472e-01 8.259359969157e-01 8.807789730477e-01 9.049179724862e-01 8.874180823287e-01 8.400951948995e-01 7.939878175818e-01 7.835962955598e-01 8.188888283611e-01 8.753194845085e-01 9.171683150198e-01 9.218442104204e-01 8.894361405677e-01 8.435410468453e-01 8.223304243609e-01 8.526812023005e-01 9.245804916687e-01 1.001366562300e+00 1.048681579092e+00 1.050258404086e+00 1.011574611727e+00 9.576144600369e-01 9.231601216490e-01 9.318827957675e-01 9.776779673790e-01 1.032226288361e+00 1.068153122598e+00 1.073220409876e+00 1.052186307934e+00 1.021283133613e+00 9.976934016912e-01 9.882045111898e-01 9.858522322944e-01 9.779139083248e-01 9.576058720602e-01 9.303160831824e-01 9.107756002298e-01 9.117038616104e-01 9.312711918342e-01 9.523084758652e-01 9.539896608738e-01 9.247486833350e-01 8.697757328319e-01 8.122199572266e-01 7.845079595756e-01 8.050849248860e-01 8.598510200511e-01 9.173321936222e-01
 1.254468265991e+00 1.253520527230e+00 1.252908441566e+00 1.252752281149e+00 1.252828372810e+00 1.252763535829e+00 1.252288489604e+00 1.251427304861e+00 1.250503741954e+00 1.249904813733e+00 1.249754770014e+00 1.249804607030e+00 1.249648294695e+00 1.249056151565e+00 1.248132626775e+00 1.247220247375e+00 1.246655583127e+00 1.246518214419e+00 1.246541012164e+00 1.246306382292e+00 1.245596039814e+00 1.244581622697e+00 1.243664716113e+00 1.243143980772e+00 1.243004992013e+00 1.242956372122e+00 1.242640689794e+00 1.241885106437e+00 1.240841268007e+00 1.239893094313e+00 1.239356001382e+00 1.239215381135e+00 1.239141222226e+00 1.238746201899e+00 1.237888719989e+00 1.236774292241e+00 1.235813488274e+00 1.235302440174e+00 1.235173766253e+00 1.235041384975e+00 1.234521579840e+00 1.233542248776e+00 1.232384379866e+00 1.231445510898e+00 1.230947018930e+00 1.230775209203e+00 1.230560931365e+00 1.229950374670e+00 1.228885036960e+00 1.227658419075e+00 1.226689229361e+00 1.226189157873e+00 1.226001616487e+00 1.225718954563e+00 1.224988420618e+00 1.223797488688e+00 1.222499750757e+00 1.221545619531e+00 1.221096848834e+00 1.220897887888e+00 1.220495623831e+00 1.219605248775e+00 1.218327656498e+00 1.217059612167e+00 1.216182641517e+00 1.215761060521e+00 1.215487445673e+00 1.214955081134e+00 1.213977802690e+00 1.212710912419e+00 1.211507449288e+00 1.210657107166e+00 1.210184546331e+00 1.209828129035e+00 1.209238122867e+00 1.208242080083e+00 1.206964313514e+00 1.205724795315e+00 1.204811135437e+00 1.204278437300e+00 1.203888605242e+00 1.203268766101e+00 1.202198647585e+00 1.200798573740e+00 1.199444547363e+00 1.198478651932e+00 1.197951761519e+00 1.197558654655e+00 1.196858008872e+00 1.195630648093e+00 1.194073545749e+00 1.192653470656e+00 1.191730303364e+00 1.191264258667e+00 1.190845021057e+00 1.190005028894e+00 1.188599513739e+00 1.186939677394e+00 1.185548331073e+00 1.184727657889e+00 1.184309329962e+00 1.183794099776e+00 1.182750442573e+00 1.181166008826e+00 1.179467200232e+00 1.178171029996e+00 1.177450198701e+00 1.176992246541e+00 1.176273330406e+00 1.174987638048e+00 1.173290556502e+00 1.171658414598e+00 1.170495397627e+00 1.169801293868e+00 1.169191322781e+00 1.168233191980e+00 1.166795444496e+00 1.165120946745e+00 1.163613973547e+00 1.162518053002e+00 1.161736996106e+00 1.160929387015e+00 1.159794023469e+00 1.158296920308e+00 1.156673916863e+00 1.155227458527e+00 1.154102055092e+00 1.153177066563e+00 1.152180132462e+00 1.150907101443e+00 1.149379482881e+00 1.147798790082e+00 1.146376684184e+00 1.145180931276e+00 1.144098633290e+00 1.142936623948e+00 1.141577795243e+00 1.140062118352e+00 1.138523962035e+00 1.137089016284e+00 1.135790534381e+00 1.134555752891e+00 1.133267638920e+00 1.131856192060e+00 1.130342905334e+00 1.128806415623e+00 1.127321356852e+00 1.125915556392e+00 1.124550025381e+00 1.123155695553e+00 1.121686828362e+00 1.120152720302e+00 1.118593863105e+00 1.117054045285e+00 1.115553936069e+00 1.114076607476e+00 1.112583579789e+00 1.111050608945e+00 1.109478959471e+00 1.107885161228e+00 1.106291641949e+00 1.104709976189e+00 1.103134861245e+00 1.101553022165e+00 1.099953392547e+00 1.098332475880e+00 1.096688666367e+00 1.095031645134e+00 1.093372549655e+00 1.091714439015e+00 1.090050602988e+00 1.088375750425e+00 1.086682291953e+00 1.084968813227e+00 1.083242957410e+00 1.081511459103e+00 1.079777514215e+00 1.078035789076e+00 1.076280577987e+00 1.074504331800e+00 1.072710744782e+00 1.070908834632e+00 1.069107200038e+00 1.067298868709e+00 1.065475459685e+00 1.063631029436e+00 1.061768322592e+00 1.059898707522e+00 1.058028587828e+00 1.056153975047e+00 1.054264478008e+00 1.052356359084e+00 1.050433684748e+00 1.048503736476e+00 1.046571338712e+00 1.044632686059e+00 1.042678519482e+00 1.040707041723e+00 1.038723249597e+00 1.036733474443e+00 1.034738343632e+00 1.032734333171e+00 1.030715285311e+00 1.028678710955e+00 1.026631257011e+00 1.024575625037e+00 1.022511730339e+00 1.020435987901e+00 1.018346496592e+00 1.016242661911e+00 1.014126030051e+00 1.012000002061e+00 1.009864415442e+00 1.007716688676e+00 1.005555563413e+00 1.003380963662e+00 1.001193017149e+00 9.989950331366e-01 9.967880385620e-01 9.945702877198e-01 9.923371464685e-01 9.900903402239e-01 9.878288339373e-01 9.855566199428e-01 9.832768432691e-01 9.809853761446e-01 9.786778002250e-01 9.763540041300e-01 9.740179132233e-01 9.716727603828e-01 9.693207675942e-01 9.669560554301e-01 9.645741273146e-01 9.621780153652e-01 9.597733185342e-01 9.573601842319e-01 9.549371690039e-01 9.525016476836e-01 9.500485530047e-01 9.475839221308e-01 9.451104566248e-01 9.426267238887e-01 9.401292753112e-01 9.376175306967e-01 9.350923208964e-01 9.325554634267e-01 9.300081733909e-01 9.274472726556e-01 9.248705458060e-01 9.222835233295e-01 9.196851685567e-01 9.170737639019e-01 9.144500286661e-01 9.118120454330e-01 9.091621085097e-01 9.065031741892e-01 9.038335256326e-01 9.011487034224e-01 8.984493608500e-01 8.957388209077e-01 8.930178864237e-01 8.902864897495e-01 8.875409931910e-01 8.847788350631e-01 8.820038067768e-01 8.792181160534e-01 8.764212148150e-01 8.736125554543e-01 8.707889772603e-01 8.679506513962e-01 8.651013108403e-01 8.622417364106e-01 8.593691118263e-01 8.564841800152e-01 8.535874877168e-01 8.506777556010e-01 8.477556038895e-01 8.448223326547e-01 8.418748410335e-01 8.389159799669e-01 8.359449688027e-01 8.329598664323e-01 8.299623046737e-01 8.269538398303e-01 8.239336616215e-01 8.209016944968e-01 8.178573560602e-01 8.147989992138e-01 8.117274077582e-01 8.086467978763e-01 8.055543220767e-01 8.024497902415e-01 7.993335481449e-01 7.962040205134e-01 7.930620411429e-01 7.899089272809e-01 7.867432727879e-01 7.835659826000e-01 7.803777093418e-01 7.771779053849e-01 7.739667135469e-01 7.707425663916e-01 7.675063232152e-01 7.642577312184e-01 7.609991118537e-01 7.577295470440e-01 7.544487123358e-01 7.511572667539e-01 7.478526356654e-01 7.445355727841e-01 7.412082622255e-01 7.378704055036e-01 7.345230321034e-01 7.311652269511e-01 7.277960511801e-01 7.244139541916e-01 7.210217655058e-01 7.176191971182e-01 7.142062077512e-01 7.107857380654e-01 7.073537898439e-01 7.039108922179e-01 7.004567912540e-01 6.969917464804e-01 6.935178746132e-01 6.900360156487e-01 6.865448486427e-01 6.830440381347e-01 6.795325569079e-01 6.760101091000e-01 6.724794411901e-01 6.689412562583e-01 6.653938907297e-01 6.618394755540e-01 6.582748895621e-01 6.547008661524e-01 6.511184051195e-01 6.475278624387e-01 6.439305334355e-01 6.403267592815e-01 6.367143613507e-01 6.330938274722e-01 6.294653030131e-01 6.258303295989e-01 6.221882312748e-01 6.185410257452e-01 6.148866194750e-01 6.112254090749e-01 6.075581480795e-01 6.038836131658e-01 6.002049927271e-01 5.965220806257e-01 5.928331857545e-01 5.891388106157e-01 5.854392682302e-01 5.817355709558e-01 5.780283557500e-01 5.743175749389e-01 5.706023596314e-01 5.668839588604e-01 5.631616875518e-01 5.594373022383e-01 5.557110858087e-01 5.519827968724e-01 5.482522841979e-01 5.445214619803e-01 5.407877386234e-01 5.370546330639e-01 5.333222119624e-01 5.295893802114e-01 5.258581409358e-01 5.221258897355e-01 5.183962624967e-01 5.146693062530e-01 5.109446696922e-01 5.072228268820e-01 5.035049960310e-01 4.997905068881e-01 4.960799997429e-01 4.923757657523e-01 4.886770626348e-01 4.849845421033e-01 4.812984917085e-01 4.776193674373e-01 4.739488132393e-01 4.702876048933e-01 4.666348275361e-01 4.629929756190e-01 4.593614010566e-01 4.557408437594e-01 4.521330514891e-01 4.485377740531e-01 4.449565367042e-01 4.413911171196e-01 4.378403371754e-01 4.343055137603e-01 4.307882419985e-01 4.272885530773e-01 4.238093426774e-01 4.203501323142e-01 4.169110035765e-01 4.134952179797e-01 4.101013679151e-01 4.067324205618e-01 4.033898507138e-01 4.000730131742e-01 3.967843601828e-01 3.935238331226e-01 3.902933706148e-01 3.870960417795e-01 3.839310692684e-01 3.808000609451e-01 3.777044470458e-01 3.746457099541e-01 3.716251521332e-01 3.686455001623e-01 3.657078369034e-01 3.628123785139e-01 3.599617232599e-01 3.571561942738e-01 3.544002045364e-01 3.516935821630e-01 3.490375668606e-01 3.464343902060e-01 3.438856332780e-01 3.413937554519e-01 3.389602540378e-01 3.365863997636e-01 3.342740604482e-01 3.320256960816e-01 3.298425050164e-01 3.277263052650e-01 3.256789786534e-01 3.237030823870e-01 3.217994812324e-01 3.199703358620e-01 3.182167429781e-01 3.165413511991e-01 3.149458388981e-01 3.134313962435e-01 3.119999533478e-01 3.106531814259e-01 3.093919403015e-01 3.082187358361e-01 3.071344240553e-01 3.061404010879e-01 3.052383659199e-01 3.044290944159e-01 3.037134255077e-01 3.030938949312e-01 3.025696019012e-01 3.021417942624e-01 3.018121357894e-01 3.015814831901e-01 3.014492760315e-01 3.014163372146e-01 3.014826579342e-01 3.016495797661e-01 3.019161884986e-01 3.022831986993e-01 3.027496285884e-01 3.033157507197e-01 3.039808823660e-01 3.047452256988e-01 3.056082407301e-01 3.065682209116e-01 3.076260195482e-01 3.087791259629e-01 3.100273571657e-01 3.113700937869e-01 3.128055742387e-01 3.143331693825e-01 3.159514217516e-01 3.176587773156e-01 3.194532550637e-01 3.213350820739e-01 3.233009498212e-01 3.253506286215e-01 3.274817347600e-01 3.296925431233e-01 3.319824817338e-01 3.343485699670e-01 3.367902482874e-01 3.393050381928e-01 3.418912459711e-01 3.445478037650e-01 3.472714389338e-01 3.500624628613e-01 3.529176433567e-01 3.558353503592e-01 3.588144838954e-01 3.618525671081e-01 3.649487917963e-01 3.681008727545e-01 3.713063639828e-01 3.745648374682e-01 3.778743831874e-01 3.812326285397e-01 3.846392882134e-01 3.880918708741e-01 3.915880352419e-01 3.951282762250e-01 3.987089391386e-01 4.023298945289e-01 4.059892989915e-01 4.096848766140e-01 4.134172036968e-01 4.171822208798e-01 4.209806644133e-01 4.248112671846e-01 4.286710278357e-01 4.325603132193e-01 4.364767298361e-01 4.404192910297e-01 4.443875878593e-01 4.483790337740e-01 4.523933910430e-01 4.564288139814e-01 4.604851005406e-01 4.645613612957e-01 4.686538058061e-01 4.727647837806e-01 4.768910964081e-01 4.810326126506e-01 4.851881408758e-01 4.893562794821e-01 4.935371697143e-01 4.977290814067e-01 5.019306219957e-01 5.061411661898e-01 5.103601419469e-01 5.145860399210e-01 5.188187007943e-01 5.230565964905e-01 5.273000549875e-01 5.315461921572e-01 5.357953368438e-01 5.400479486348e-01 5.443006023060e-01 5.485544454441e-01 5.528082831510e-01 5.570609661736e-01 5.613118631632e-01 5.655602615490e-01 5.698051391135e-01 5.740458432455e-01 5.782822507678e-01 5.825126911572e-01 5.867370957547e-01 5.909547218127e-01 5.951650538160e-01 5.993670762899e-01 6.035599799546e-01 6.077430180077e-01 6.119163194331e-01 6.160779011863e-01 6.202281746902e-01 6.243655990023e-01 6.284914055305e-01 6.326025149074e-01 6.366995533985e-01 6.407813667437e-01 6.448481526161e-01 6.488991479646e-01 6.529326938852e-01 6.569493742478e-01 6.609473871691e-01 6.649281407052e-01 6.688890204761e-01 6.728302520256e-01 6.767511364409e-01 6.806504029762e-01 6.845285964038e-01 6.883842013614e-01 6.922176722017e-01 6.960273064740e-01 6.998131832725e-01 7.035749552471e-01 7.073109306652e-01 7.110220389086e-01 7.147063551130e-01 7.183646960056e-01 7.219946772752e-01 7.255968532542e-01 7.291709872120e-01 7.327159720250e-01 7.362313941252e-01 7.397164383415e-01 7.431711238718e-01 7.465947279077e-01 7.499861640417e-01 7.533453227710e-01 7.566716218590e-01 7.599639735290e-01 7.632234216857e-01 7.664480267524e-01 7.696376315936e-01 7.727916477469e-01 7.759088420823e-01 7.789899938134e-01 7.820339422717e-01 7.850400709289e-01 7.880074602930e-01 7.909369267153e-01 7.938263759854e-01 7.966762532836e-01 7.994857857409e-01 8.022543049086e-01 8.049821371272e-01 8.076672549075e-01 8.103104918691e-01 8.129104277245e-01 8.154671313271e-01 8.179800641503e-01 8.204486189818e-01 8.228721536587e-01 8.252498866807e-01 8.275815170556e-01 8.298671245604e-01 8.321060403542e-01 8.342966412350e-01 8.364396248718e-01 8.385343809582e-01 8.405801710927e-01 8.425765124067e-01 8.445229265922e-01 8.464185703225e-01 8.482642368527e-01 8.500578920446e-01 8.518002084355e-01 8.534900320934e-01 8.551270501751e-01 8.567111173282e-01 8.582407209272e-01 8.597170902360e-01 8.611389116471e-01 8.625050446669e-01 8.638165539929e-01 8.650712204667e-01 8.662701888639e-01 8.674118927501e-01 8.684968962354e-01 8.695240182087e-01 8.704927858389e-01 8.714035135423e-01 8.722544309862e-01 8.730468909878e-01 8.737792127910e-01 8.744518025932e-01 8.750636483514e-01 8.756139136162e-01 8.761043801275e-01 8.765314224393e-01 8.768978857135e-01 8.772008349476e-01 8.774408488328e-01 8.776187946069e-01 8.777313838312e-01 8.777820821193e-01 8.777673929613e-01 8.776878582383e-01 8.775448281720e-01 8.773343528794e-01 8.770606616568e-01 8.767199207642e-01 8.763130433509e-01 8.758410207479e-01 8.753004295468e-01 8.746942005467e-01 8.740191834928e-01 8.732789369626e-01 8.724682901476e-01 8.715910268623e-01 8.706459009501e-01 8.696309462851e-01 8.685492567487e-01 8.673963691301e-01 8.661762649027e-01 8.648864748490e-01 8.635259521520e-01 8.620985751440e-01 8.605977725529e-01 8.590310622460e-01 8.573909697490e-01 8.556821420811e-01 8.539044266797e-01 8.520532347649e-01 8.501358670948e-01 8.481442017527e-01 8.460842105968e-01 8.439535194880e-01 8.417510202917e-01 8.394806027340e-01 8.371355061698e-01 8.347242851836e-01 8.322393219827e-01 8.296856687956e-01 8.270628809724e-01 8.243659251427e-01 8.216043758916e-01 8.187674271266e-01 8.158651923106e-01 8.128908007100e-01 8.098464507381e-01 8.067363550572e-01 8.035517577264e-01 8.003048608430e-01 7.969836280621e-01 7.935987017398e-01 7.901446842182e-01 7.866211910957e-01 7.830355399553e-01 7.793765361195e-01 7.756583754036e-01 7.718689839399e-01 7.680167818684e-01 7.641012889870e-01 7.601164922337e-01 7.560759624121e-01 7.519637431924e-01 7.477971596494e-01 7.435637879824e-01 7.392703563986e-01 7.349205432443e-01 7.305036497251e-01 7.260384869653e-01 7.215063193712e-01 7.169240929542e-01 7.122837350061e-01 7.075861455798e-01 7.028419345964e-01 6.980352900661e-01 6.931880378938e-01 6.882817236847e-01 6.833318780588e-01 6.783342961005e-01 6.732857844442e-01 6.682014639426e-01 6.630634004971e-01 6.578937388073e-01 6.526774630846e-01 6.474254221789e-01 6.421402457924e-01 6.368119523858e-01 6.314635116003e-01 6.260725240790e-01 6.206626564865e-01 6.152226714913e-01 6.097571178651e-01 6.042776770269e-01 5.987686499607e-01 5.932551470182e-01 5.877193409531e-01 5.821779016218e-01 5.766301385349e-01 5.710721063964e-01 5.655225093873e-01 5.599649597183e-01 5.544216205439e-01 5.488832839641e-01 5.433582714736e-01 5.378559697942e-01 5.323657798237e-01 5.269118546706e-01 5.214801503546e-01 5.160883435691e-01 5.107357897126e-01 5.054231452843e-01 5.001690331607e-01 4.949604186811e-01 4.898211666888e-01 4.847433418793e-01 4.797380491172e-01 4.748157023968e-01 4.699695216329e-01 4.652246419034e-01 4.605685876305e-01 4.560229034212e-01 4.515882750493e-01 4.472665803213e-01 4.430796360930e-01 4.390150433452e-01 4.351007671737e-01 4.313277266640e-01 4.277109145512e-01 4.242606377445e-01 4.209717771313e-01 4.178712339582e-01 4.149451337277e-01 4.122186925248e-01 4.096877657244e-01 4.073597815116e-01 4.052518442071e-01 4.033520367456e-01 4.016865540453e-01 4.002421822092e-01 3.990372644577e-01 3.980724001795e-01 3.973451286115e-01 3.968726237124e-01 3.966406518831e-01 3.966684304848e-01 3.969453074300e-01 3.974771976722e-01 3.982680686023e-01 3.993070244678e-01 4.006077222257e-01 4.021537249597e-01 4.039554316371e-01 4.060031880765e-01 4.082918715706e-01 4.108274770765e-01 4.135915867806e-01 4.165936265479e-01 4.198177315095e-01 4.232634034697e-01 4.269269132579e-01 4.307927329441e-01 4.348677846495e-01 4.391324340845e-01 4.435888412381e-01 4.482268223214e-01 4.530356524245e-01 4.580180715380e-01 4.631536423895e-01 4.684476362083e-01 4.738840775013e-01 4.794589839245e-01 4.851681812908e-01 4.909964404015e-01 4.969474398591e-01 5.030043700491e-01 5.091674409963e-01 5.154276783126e-01 5.217745356573e-01 5.282103514834e-01 5.347185875674e-01 5.413012334481e-01 5.479476705777e-01 5.546524081796e-01 5.614128010301e-01 5.682180879167e-01 5.750679512840e-01 5.819539429585e-01 5.888705449574e-01 5.958153866453e-01 6.027787541069e-01 6.097618861706e-01 6.167550415798e-01 6.237536815167e-01 6.307574113356e-01 6.377563035310e-01 6.447511820707e-01 6.517339995683e-01 6.587014322841e-01 6.656525574977e-01 6.725772867562e-01 6.794786251971e-01 6.863478019912e-01 6.931830356781e-01 6.999827967353e-01 7.067376201310e-01 7.134518345372e-01 7.201153564912e-01 7.267279278378e-01 7.332882340547e-01 7.397871254034e-01 7.462304108382e-01 7.526051530954e-01 7.589160432187e-01 7.651591877497e-01 7.713256177653e-01 7.774237150421e-01 7.834381095211e-01 7.893773147926e-01 7.952335210421e-01 8.010007557190e-01 8.066874373520e-01 8.122767708646e-01 8.177810228847e-01 8.231878516287e-01 8.284974646175e-01 8.337136363798e-01 8.388222275400e-01 8.438369837821e-01 8.487420990683e-01 8.535422728451e-01 8.582390433232e-01 8.628185280574e-01 8.672976736008e-01 8.716550735842e-01 8.759031213431e-01 8.800369956247e-01 8.840471959159e-01 8.879510742034e-01 8.917236023240e-01 8.953837661211e-01 8.989214629070e-01 9.023317101713e-01 9.056296114137e-01 9.087899248387e-01 9.118373058562e-01 9.147530791881e-01 9.175417048501e-01 9.202122793202e-01 9.227418850230e-01 9.251588495159e-01 9.274375426761e-01 9.295915171899e-01 9.316229622091e-01 9.335141379569e-01 9.352935610111e-01 9.369312340195e-01 9.384498589568e-01 9.398425723231e-01 9.410989778854e-01 9.422454758166e-01 9.432516974792e-01 9.441437129271e-01 9.449092960443e-01 9.455475133400e-01 9.460769132510e-01 9.464707382921e-01 9.467595113297e-01 9.469240205605e-01 9.469723242295e-01 9.469160697330e-01 9.467332708167e-01 9.464559694828e-01 9.460602584433e-01 9.455618752394e-01 9.449652561739e-01 9.442565360075e-01 9.434631732758e-01 9.425638719807e-01 9.415765488146e-01 9.405015284111e-01 9.393320613193e-01 9.380917571590e-01 9.367606856520e-01 9.353597072390e-01 9.338869442892e-01 9.323396508359e-01 9.307378273466e-01 9.290663173392e-01 9.273448783099e-01 9.255717330886e-01 9.237464237814e-01 9.218870772891e-01 9.199829048058e-01 9.180507690787e-01 9.160916612797e-01 9.141067424203e-01 9.121131472597e-01 9.101008837227e-01 9.080884706064e-01 9.060775499991e-01 9.040665763100e-01 9.020778775591e-01 9.000994997300e-01 8.981509180889e-01 8.962342993890e-01 8.943486071901e-01 8.925161123330e-01 8.907256678383e-01 8.889960812667e-01 8.873313716949e-01 8.857299940344e-01 8.842160460536e-01 8.827733949113e-01 8.814273605096e-01 8.801767181416e-01 8.790212709247e-01 8.779846576422e-01 8.770501056789e-01 8.762452089320e-01 8.755622610669e-01 8.750069155857e-01 8.745978513833e-01 8.743184363721e-01 8.741962688216e-01 8.742198060001e-01 8.743978960989e-01 8.747428037980e-01 8.752399080664e-01 8.759152017971e-01 8.767516957405e-01 8.777616500159e-01 8.789504304618e-01 8.803069864597e-01 8.818485737930e-01 8.835627342779e-01 8.854574657637e-01 8.875327413619e-01 8.897803971969e-01 8.922106690126e-01 8.948117028419e-01 8.975879614837e-01 9.005358306010e-01 9.036491976475e-01 9.069293149248e-01 9.103683645748e-01 9.139641140941e-01 9.177116587507e-01 9.216052330258e-01 9.256383164925e-01 9.298080631249e-01 9.341023629142e-01 9.385204013633e-01 9.430522425571e-01 9.476875988468e-01 9.524255814411e-01 9.572483136494e-01 9.621567375938e-01 9.671361200616e-01 9.721769841096e-01 9.772763732554e-01 9.824141583422e-01 9.875912930122e-01 9.927910024097e-01 9.980035380165e-01 1.003224357757e+00 1.008433627945e+00 1.013631279179e+00 1.018796899804e+00 1.023926237248e+00 1.029007817124e+00 1.034025776952e+00 1.038977724561e+00 1.043844153845e+00 1.048621300585e+00 1.053293813529e+00 1.057853206785e+00 1.062289897252e+00 1.066589422060e+00 1.070747995474e+00 1.074747739813e+00 1.078586268960e+00 1.082248002215e+00 1.085725514122e+00 1.089013007362e+00 1.092092534059e+00 1.094966530555e+00 1.097616311868e+00 1.100040554725e+00 1.102230250325e+00 1.104172815376e+00 1.105871470224e+00 1.107307883005e+00 1.108485729335e+00 1.109393950895e+00 1.110026884592e+00 1.110386381115e+00 1.110459361139e+00 1.110249963876e+00 1.109750971407e+00 1.108961167494e+00 1.107882426789e+00 1.106507661100e+00 1.104844058285e+00 1.102886154283e+00 1.100640448396e+00 1.098105097948e+00 1.095288078157e+00 1.092191101661e+00 1.088817368273e+00 1.085179623601e+00 1.081276496275e+00 1.077125595804e+00 1.072729729312e+00 1.068100358893e+00 1.063254207842e+00 1.058195185350e+00 1.052946714560e+00 1.047517477422e+00 1.041927261187e+00 1.036192985104e+00 1.030330886138e+00 1.024365591448e+00 1.018313126885e+00 1.012201742667e+00 1.006048400005e+00 9.998820945494e-01 9.937279533967e-01 9.876061275023e-01 9.815545206734e-01 9.755905532221e-01 9.697475469975e-01 9.640542718131e-01 9.585358860142e-01 9.532267484462e-01 9.481486515085e-01 9.433357735185e-01 9.388128689942e-01 9.346058828910e-01 9.307423411076e-01 9.272433451560e-01 9.241342013445e-01 9.214319175123e-01 9.191585434728e-01 9.173250982510e-01 9.159467007793e-01 9.150335666096e-01 9.145893980138e-01 9.146230714838e-01 9.151280982765e-01 9.161060748707e-01 9.175472828046e-01 9.194426990909e-01 9.217790691084e-01 9.245381979844e-01 9.277029950037e-01 9.312463936399e-01 9.351474878065e-01 9.393755249301e-01 9.439001155487e-01 9.486932125485e-01 9.537144656699e-01 9.589381060359e-01 9.643200963312e-01 9.698286530512e-01 9.754262306686e-01 9.810742665046e-01 9.867413278714e-01 9.923835411167e-01 9.979730290812e-01 1.003470368701e+00 1.008844896169e+00 1.014067269365e+00 1.019100750621e+00 1.023926589573e+00 1.028510717206e+00 1.032834905311e+00 1.036876332907e+00 1.040613107335e+00 1.044036031761e+00 1.047123960054e+00 1.049873521141e+00 1.052271411684e+00 1.054315286456e+00 1.056005248701e+00 1.057337674159e+00 1.058323671759e+00 1.058961417859e+00 1.059270833589e+00 1.059258067784e+00 1.058939789294e+00 1.058338250582e+00 1.057465898305e+00 1.056355543142e+00 1.055022298269e+00 1.053498306116e+00 1.051811132900e+00 1.049984366991e+00 1.048055457960e+00 1.046045469154e+00 1.043991733818e+00 1.041916887005e+00 1.039852121576e+00 1.037826794093e+00 1.035857874699e+00 1.033978495404e+00 1.032198060175e+00 1.030542497590e+00 1.029021276739e+00 1.027642222133e+00 1.026421079774e+00 1.025347304552e+00 1.024431872059e+00 1.023662538345e+00 1.023031573327e+00 1.022530635358e+00 1.022134746727e+00 1.021837479432e+00 1.021606112157e+00 1.021424388884e+00 1.021266053201e+00 1.021100379914e+00 1.020911833911e+00 1.020661571972e+00 1.020335044012e+00 1.019904679377e+00 1.019348778921e+00 1.018654862410e+00 1.017799180613e+00 1.016782331028e+00 1.015589624352e+00 1.014225123638e+00 1.012693091617e+00 1.010999848434e+00 1.009166411115e+00 1.007209388260e+00 1.005159418500e+00 1.003045289065e+00 1.000908041301e+00 9.987870259750e-01 9.967271786512e-01 9.947800481944e-01 9.929907415048e-01 9.914179000399e-01 9.901037493256e-01 9.891052428361e-01 9.884638440599e-01 9.882188943811e-01 9.884155658596e-01 9.890681297316e-01 9.902100908856e-01 9.918437662330e-01 9.939708053620e-01 9.965876376108e-01 9.996612417939e-01 1.003174314609e+00 1.007071510270e+00 1.011308123687e+00 1.015823373466e+00 1.020542190928e+00 1.025399054683e+00 1.030300820619e+00 1.035175616375e+00 1.039930272312e+00 1.044480491342e+00 1.048747021182e+00 1.052636517665e+00 1.056088834561e+00 1.059019139159e+00 1.061372165936e+00 1.063094011144e+00 1.064130584711e+00 1.064461944147e+00 1.064046925120e+00 1.062885069254e+00 1.060968901074e+00 1.058305026668e+00 1.054923812010e+00 1.050841847826e+00 1.046113416282e+00 1.040776579681e+00 1.034894345518e+00 1.028532296713e+00 1.021751472288e+00 1.014635345354e+00 1.007245735893e+00 9.996687237255e-01 9.919703841529e-01 9.842229673255e-01 9.764992202950e-01 9.688489320789e-01 9.613421817107e-01 9.540171078705e-01 9.469233726844e-01 9.400980685288e-01 9.335665613527e-01 9.273668562164e-01 9.215074436445e-01 9.160221293494e-01 9.109185475892e-01 9.062194742370e-01 9.019465265914e-01 8.981076596421e-01 8.947382795632e-01 8.918435479084e-01 8.894533852038e-01 8.875844028914e-01 8.862479188176e-01 8.854616471300e-01 8.852164080103e-01 8.855159807561e-01 8.863309239931e-01 8.876311002328e-01 8.893698365991e-01 8.914733878436e-01 8.938754302527e-01 8.964684879711e-01 8.991600819780e-01 9.018298103575e-01 9.043602168504e-01 9.066419700740e-01 9.085485193030e-01 9.099896217073e-01 9.108618405166e-01 9.110996700939e-01 9.106473018981e-01 9.094692340461e-01 9.075710778582e-01 9.049561337287e-01 9.016822769681e-01 8.978016430518e-01 8.933991990086e-01 8.885738024909e-01 8.834135853742e-01 8.780385748149e-01 8.725281658329e-01 8.669771316571e-01 8.614497348538e-01 8.559872823974e-01 8.506258525774e-01 8.453528574217e-01 8.401670680404e-01 8.350325430266e-01 8.299213758674e-01 8.248136617233e-01 8.196919044603e-01 8.145900273600e-01 8.095547344139e-01 8.046966208209e-01 8.001650616030e-01 7.958991933258e-01 7.904892134006e-01 7.854709185212e-01 7.825237513295e-01 7.826219099112e-01 7.855447257484e-01 7.900752240641e-01 7.947496377679e-01 7.986899142395e-01 8.021203014277e-01 8.062866646821e-01 8.127902954340e-01 8.227008095612e-01 8.359438965974e-01 8.512869076513e-01 8.669492479449e-01 8.814994551227e-01 8.944940346271e-01 9.065920906158e-01 9.191289995357e-01 9.333206681393e-01 9.495157269927e-01 9.669382648319e-01 9.840308642692e-01 9.991870429049e-01 1.011498583861e+00 1.021174494263e+00 1.029376838568e+00 1.037614308896e+00 1.046973373556e+00 1.057542517565e+00 1.068358022655e+00 1.077929587999e+00 1.085020905642e+00 1.089268322924e+00 1.091405920356e+00 1.092937942270e+00 1.095414089044e+00 1.099667047349e+00 1.105427484877e+00 1.111478482118e+00 1.116306814493e+00 1.118902227737e+00 1.119256360031e+00 1.118349481922e+00 1.117660068206e+00 1.118380576123e+00 1.120739655463e+00 1.123846523149e+00 1.126098831728e+00 1.125933637753e+00 1.122553079270e+00 1.116289140533e+00 1.108398340901e+00 1.100424940040e+00 1.093449828720e+00 1.087559717257e+00 1.081872098858e+00 1.075115195627e+00 1.066433168886e+00 1.055980412605e+00 1.045058695710e+00 1.035662825959e+00 1.029601990950e+00 1.027674417843e+00 1.029323338252e+00 1.032943736399e+00 1.036711486979e+00 1.039443497340e+00 1.041025427622e+00 1.042246598625e+00 1.044171096272e+00 1.047329799257e+00 1.051200439489e+00 1.054306686359e+00 1.054842567482e+00 1.051503784935e+00 1.044150240851e+00 1.033973219975e+00 1.023052808745e+00 1.013521449772e+00 1.006687115752e+00 1.002536933316e+00 9.999331427690e-01 9.973868699565e-01 9.939288023366e-01 9.896364245078e-01 9.855977008041e-01 9.832726328454e-01 9.836160413954e-01 9.864679734842e-01 9.905416213292e-01 9.940222337638e-01 9.954950967564e-01 9.946943431731e-01 9.926928176921e-01 9.914804082701e-01 9.929880306491e-01 9.976783231886e-01 9.958839449588e-01 9.566228412012e-01 9.217022162408e-01 8.663741335357e-01 8.245163884702e-01 8.243511853634e-01 8.625617571574e-01 9.081685043038e-01 9.299185230929e-01 9.150984018884e-01 8.744284497974e-01 8.376803547017e-01 8.363879520090e-01 8.773692991899e-01 9.359857901079e-01 9.784418245428e-01 9.836413130005e-01 9.514746262292e-01 9.024365318858e-01 8.687281131092e-01 8.736431906631e-01 9.115976080725e-01 9.538529890641e-01 9.720551087480e-01 9.540387910953e-01 9.079612745148e-01 8.584310073187e-01 8.333900115077e-01 8.433870639911e-01 8.723000218878e-01 8.923708879459e-01 8.843426886755e-01 8.469990916096e-01 7.970432728786e-01 7.605335154697e-01 7.550126517162e-01 7.740811034920e-01 7.941198911576e-01 7.947727036602e-01 7.727152412364e-01 7.442715055531e-01 7.365538512539e-01 7.657974423386e-01 8.201843562599e-01 8.697374326000e-01 8.880666881868e-01 8.654966363871e-01 8.136962448259e-01 7.642368993161e-01 7.543233673200e-01 7.963726686821e-01 8.649237145906e-01 9.212760125623e-01 9.391660985494e-01 9.138538820707e-01 8.625755209799e-01 8.187573057368e-01 8.135994173571e-01 8.502159739029e-01 9.010709379339e-01 9.330084054675e-01 9.282867786187e-01 8.917655168866e-01 8.496206778053e-01 8.370929007384e-01 8.722891172832e-01 9.388824085490e-01 1.001846256772e+00 1.032791673831e+00 1.022117839445e+00 9.810757910362e-01 9.373852088452e-01 9.217780299697e-01 9.467376097061e-01 9.970369950619e-01 1.044799306326e+00 1.069438720499e+00 1.066445709745e+00 1.046001150490e+00 1.024948292166e+00 1.015076952575e+00 1.014842353899e+00 1.012224625468e+00 9.958820245506e-01 9.651488113976e-01 9.326242671608e-01 9.169700075506e-01 9.278653573748e-01 9.552784875374e-01 9.755918226868e-01 9.672070299060e-01 9.226130973068e-01 8.539677201730e-01 7.921671086838e-01 7.730058582080e-01 8.076759907404e-01 8.701585022487e-01 9.235159569792e-01
 1.270467787655e+00 1.269593721084e+00 1.269058038607e+00 1.268980242147e+00 1.269139423497e+00 1.269157844796e+00 1.268759424266e+00 1.267968553091e+00 1.267115672628e+00 1.266595453352e+00 1.266528528384e+00 1.266661092661e+00 1.266585856950e+00 1.266073595166e+00 1.265226619263e+00 1.264389058543e+00 1.263902279890e+00 1.263849306036e+00 1.263957916107e+00 1.263805381568e+00 1.263173702136e+00 1.262236757456e+00 1.261399037423e+00 1.260959732507e+00 1.260906223123e+00 1.260945073532e+00 1.260714399396e+00 1.260038995853e+00 1.259073984621e+00 1.258208134679e+00 1.257756224821e+00 1.257703372920e+00 1.257717549734e+00 1.257411324153e+00 1.256639078241e+00 1.255606740379e+00 1.254728396425e+00 1.254304154386e+00 1.254266206952e+00 1.254226116780e+00 1.253796299214e+00 1.252903662337e+00 1.251829426568e+00 1.250974779682e+00 1.250566038081e+00 1.250488635297e+00 1.250367725764e+00 1.249846858035e+00 1.248867755278e+00 1.247727772768e+00 1.246847699560e+00 1.246438602879e+00 1.246344628339e+00 1.246155854534e+00 1.245517880205e+00 1.244415446565e+00 1.243205807350e+00 1.242340062595e+00 1.241982264805e+00 1.241878625058e+00 1.241572411416e+00 1.240776464590e+00 1.239587193098e+00 1.238404497855e+00 1.237617636268e+00 1.237290628679e+00 1.237115814634e+00 1.236679742334e+00 1.235795153819e+00 1.234616565603e+00 1.233502334307e+00 1.232746419680e+00 1.232373296163e+00 1.232116040751e+00 1.231621407278e+00 1.230719156905e+00 1.229535978203e+00 1.228392194242e+00 1.227576533071e+00 1.227142626201e+00 1.226852238066e+00 1.226330846041e+00 1.225360186128e+00 1.224059212559e+00 1.222802873719e+00 1.221933152254e+00 1.221505255497e+00 1.221214562817e+00 1.220618050450e+00 1.219493050152e+00 1.218033440079e+00 1.216709335564e+00 1.215882631194e+00 1.215519687858e+00 1.215208205505e+00 1.214474614884e+00 1.213169518919e+00 1.211605589169e+00 1.210310782301e+00 1.209592650772e+00 1.209282953106e+00 1.208878330849e+00 1.207939902669e+00 1.206454192052e+00 1.204852835448e+00 1.203658492767e+00 1.203045761082e+00 1.202699969980e+00 1.202089532323e+00 1.200907395767e+00 1.199310011807e+00 1.197779785877e+00 1.196723740606e+00 1.196140688225e+00 1.195641031341e+00 1.194790622930e+00 1.193456111417e+00 1.191885295183e+00 1.190484281895e+00 1.189498499496e+00 1.188829522393e+00 1.188132125282e+00 1.187103584544e+00 1.185713319977e+00 1.184197233240e+00 1.182860949872e+00 1.181847546282e+00 1.181035239779e+00 1.180147740941e+00 1.178983325591e+00 1.177565012506e+00 1.176095165252e+00 1.174785600478e+00 1.173703479416e+00 1.172733470190e+00 1.171681240254e+00 1.170433886557e+00 1.169030311979e+00 1.167606182368e+00 1.166285353041e+00 1.165100696463e+00 1.163978932257e+00 1.162803229238e+00 1.161504980281e+00 1.160106606546e+00 1.158684776255e+00 1.157315377495e+00 1.156024803512e+00 1.154773768435e+00 1.153493332988e+00 1.152139642982e+00 1.150721700378e+00 1.149279538383e+00 1.147856008829e+00 1.146472678768e+00 1.145111309221e+00 1.143734070859e+00 1.142318143388e+00 1.140863802606e+00 1.139388311249e+00 1.137912233109e+00 1.136448324220e+00 1.134990484472e+00 1.133526398528e+00 1.132045568349e+00 1.130542632323e+00 1.129017475832e+00 1.127479500201e+00 1.125939723809e+00 1.124400927570e+00 1.122856121126e+00 1.121300451023e+00 1.119726243334e+00 1.118132734392e+00 1.116527025752e+00 1.114916880415e+00 1.113303366528e+00 1.111682100817e+00 1.110045946205e+00 1.108391011990e+00 1.106718103911e+00 1.105038639129e+00 1.103358596107e+00 1.101671951999e+00 1.099969788880e+00 1.098246362248e+00 1.096505906422e+00 1.094759225528e+00 1.093011774643e+00 1.091259934463e+00 1.089492736476e+00 1.087706781403e+00 1.085907077191e+00 1.084100660992e+00 1.082292120949e+00 1.080476478141e+00 1.078645100561e+00 1.076796985953e+00 1.074936930493e+00 1.073071441163e+00 1.071200021003e+00 1.069320402537e+00 1.067424491818e+00 1.065512274902e+00 1.063588372038e+00 1.061657751221e+00 1.059718458056e+00 1.057766760498e+00 1.055801337500e+00 1.053822069306e+00 1.051830068013e+00 1.049828932233e+00 1.047818268560e+00 1.045794587329e+00 1.043758618708e+00 1.041708580648e+00 1.039645849267e+00 1.037572895008e+00 1.035490803043e+00 1.033398039322e+00 1.031290234641e+00 1.029168318412e+00 1.027031943879e+00 1.024885095115e+00 1.022730699735e+00 1.020564437977e+00 1.018381554873e+00 1.016182972221e+00 1.013972073715e+00 1.011752349053e+00 1.009525437858e+00 1.007285616157e+00 1.005028518604e+00 1.002758073786e+00 1.000478164525e+00 9.981901027958e-01 9.958918324944e-01 9.935807534844e-01 9.912528271578e-01 9.889125110486e-01 9.865643692520e-01 9.842048042496e-01 9.818314753383e-01 9.794441542687e-01 9.770430094507e-01 9.746302024805e-01 9.722076919606e-01 9.697695026121e-01 9.673170745744e-01 9.648534257597e-01 9.623789526199e-01 9.598912113238e-01 9.573902841533e-01 9.548753428827e-01 9.523483304037e-01 9.498125802392e-01 9.472653345823e-01 9.447025140024e-01 9.421255050941e-01 9.395371597094e-01 9.369380102447e-01 9.343278362464e-01 9.317037157439e-01 9.290622771382e-01 9.264080223363e-01 9.237431235857e-01 9.210666896636e-01 9.183778203687e-01 9.156736875805e-01 9.129554102623e-01 9.102249731945e-01 9.074840383918e-01 9.047303292658e-01 9.019631605641e-01 8.991842864331e-01 8.963919946977e-01 8.935875104006e-01 8.907706252935e-01 8.879394848381e-01 8.850967223271e-01 8.822411479313e-01 8.793712775392e-01 8.764886154894e-01 8.735940827633e-01 8.706883522895e-01 8.677693550167e-01 8.648380126978e-01 8.618918907804e-01 8.589325914903e-01 8.559630533296e-01 8.529816160629e-01 8.499876906048e-01 8.469810332015e-01 8.439612475185e-01 8.409281195529e-01 8.378825410017e-01 8.348248270983e-01 8.317542878925e-01 8.286723397616e-01 8.255786191512e-01 8.224718653040e-01 8.193520846474e-01 8.162195383831e-01 8.130736913776e-01 8.099171747724e-01 8.067496501912e-01 8.035690321906e-01 8.003775348086e-01 7.971721047083e-01 7.939532565852e-01 7.907233587604e-01 7.874819843824e-01 7.842303963439e-01 7.809677691297e-01 7.776921042513e-01 7.744027725525e-01 7.711024627364e-01 7.677907019649e-01 7.644680807435e-01 7.611364454652e-01 7.577925097939e-01 7.544362907626e-01 7.510681167510e-01 7.476871882971e-01 7.442968872445e-01 7.408972929689e-01 7.374871816430e-01 7.340659183695e-01 7.306329333678e-01 7.271875559729e-01 7.237329786079e-01 7.202692204518e-01 7.167951849415e-01 7.133122902872e-01 7.098180379756e-01 7.063121112087e-01 7.027970102414e-01 6.992722036608e-01 6.957390781020e-01 6.921974656389e-01 6.886453522804e-01 6.850837037221e-01 6.815123282387e-01 6.779324444355e-01 6.743438117532e-01 6.707480347367e-01 6.671432872332e-01 6.635296147429e-01 6.599079492363e-01 6.562765845858e-01 6.526390817000e-01 6.489958915027e-01 6.453428656158e-01 6.416828588084e-01 6.380155903238e-01 6.343410173116e-01 6.306608088730e-01 6.269742918862e-01 6.232808311333e-01 6.195811314620e-01 6.158754214070e-01 6.121635929341e-01 6.084484497882e-01 6.047273317665e-01 6.010012075943e-01 5.972711796162e-01 5.935352267272e-01 5.897966980828e-01 5.860547987905e-01 5.823093580567e-01 5.785612668258e-01 5.748096759362e-01 5.710554847074e-01 5.673007582132e-01 5.635440197083e-01 5.597857297068e-01 5.560272437587e-01 5.522676907951e-01 5.485076271919e-01 5.447489897118e-01 5.409909153107e-01 5.372341032707e-01 5.334789873803e-01 5.297250000264e-01 5.259743502701e-01 5.222276085080e-01 5.184832860622e-01 5.147436688883e-01 5.110084922699e-01 5.072781906480e-01 5.035539196432e-01 4.998352934485e-01 4.961238843703e-01 4.924213514347e-01 4.887257877398e-01 4.850396105236e-01 4.813621691398e-01 4.776951070737e-01 4.740398005887e-01 4.703961809692e-01 4.667634050693e-01 4.631452864008e-01 4.595403034707e-01 4.559505200872e-01 4.523770219971e-01 4.488192871478e-01 4.452791755800e-01 4.417570231692e-01 4.382533916068e-01 4.347720264679e-01 4.313108320388e-01 4.278722779958e-01 4.244569066124e-01 4.210655283947e-01 4.176996402468e-01 4.143613635389e-01 4.110507778187e-01 4.077695249284e-01 4.045186311319e-01 4.012982863861e-01 3.981121224756e-01 3.949601936438e-01 3.918437607980e-01 3.887640749772e-01 3.857225157314e-01 3.827212209447e-01 3.797621585666e-01 3.768449998782e-01 3.739727035714e-01 3.711458991040e-01 3.683670901102e-01 3.656371802224e-01 3.629581900449e-01 3.603315203760e-01 3.577594199425e-01 3.552431073286e-01 3.527835937144e-01 3.503841126608e-01 3.480452989321e-01 3.457700670447e-01 3.435586015833e-01 3.414135253387e-01 3.393367491320e-01 3.373292998117e-01 3.353937303106e-01 3.335310890044e-01 3.317440710436e-01 3.300334709529e-01 3.284008736074e-01 3.268490301178e-01 3.253784569518e-01 3.239902704762e-01 3.226871754298e-01 3.214708847499e-01 3.203419589328e-01 3.193015006022e-01 3.183512025473e-01 3.174922924270e-01 3.167259288083e-01 3.160535272502e-01 3.154749126646e-01 3.149919806061e-01 3.146047446874e-01 3.143143170156e-01 3.141219162609e-01 3.140264787495e-01 3.140302813491e-01 3.141323176256e-01 3.143329902196e-01 3.146321602238e-01 3.150302286566e-01 3.155265399865e-01 3.161223241492e-01 3.168148304252e-01 3.176050117372e-01 3.184922452003e-01 3.194754949107e-01 3.205546866735e-01 3.217280977893e-01 3.229951138028e-01 3.243546309738e-01 3.258059288888e-01 3.273481304625e-01 3.289792698618e-01 3.306978458510e-01 3.325040738831e-01 3.343938242945e-01 3.363682553276e-01 3.384250971534e-01 3.405620262793e-01 3.427779657239e-01 3.450709735283e-01 3.474400015005e-01 3.498836907392e-01 3.523986376647e-01 3.549851205775e-01 3.576405969726e-01 3.603623818982e-01 3.631510348570e-01 3.660030279808e-01 3.689171049183e-01 3.718919178580e-01 3.749248613031e-01 3.780151182961e-01 3.811612523185e-01 3.843597767730e-01 3.876114956199e-01 3.909126399137e-01 3.942629074258e-01 3.976605916648e-01 4.011036792702e-01 4.045911012333e-01 4.081211600993e-01 4.116914451660e-01 4.153023797360e-01 4.189502636801e-01 4.226352166261e-01 4.263547311068e-01 4.301082799638e-01 4.338951191427e-01 4.377114579702e-01 4.415584947380e-01 4.454335261491e-01 4.493359399914e-01 4.532642333970e-01 4.572164415836e-01 4.611929997268e-01 4.651916429769e-01 4.692108570896e-01 4.732502108442e-01 4.773081876939e-01 4.813836025060e-01 4.854758219111e-01 4.895830780428e-01 4.937054334153e-01 4.978409110086e-01 5.019881789453e-01 5.061474253862e-01 5.103167686028e-01 5.144957352124e-01 5.186831970567e-01 5.228779643034e-01 5.270793903180e-01 5.312867338917e-01 5.354982083014e-01 5.397138086105e-01 5.439327242879e-01 5.481531401505e-01 5.523753813205e-01 5.565979517219e-01 5.608198771500e-01 5.650416759148e-01 5.692602278432e-01 5.734766466329e-01 5.776897433043e-01 5.818980404655e-01 5.861013227147e-01 5.902982564769e-01 5.944899469367e-01 5.986733385211e-01 6.028486764470e-01 6.070150419494e-01 6.111724562796e-01 6.153194286589e-01 6.194554381007e-01 6.235797468588e-01 6.276917068740e-01 6.317907039051e-01 6.358766566974e-01 6.399479074961e-01 6.440040700352e-01 6.480437789833e-01 6.520685500169e-01 6.560753386912e-01 6.600644016103e-01 6.640359186569e-01 6.679877795438e-01 6.719203505982e-01 6.758328019633e-01 6.797242445666e-01 6.835946644888e-01 6.874432735001e-01 6.912680748107e-01 6.950696384303e-01 6.988477418550e-01 7.026016193079e-01 7.063298799812e-01 7.100324660360e-01 7.137088293890e-01 7.173588196642e-01 7.209801634218e-01 7.245740943729e-01 7.281389266008e-01 7.316745169176e-01 7.351802726514e-01 7.386560996910e-01 7.421006739106e-01 7.455135392410e-01 7.488936987699e-01 7.522418176030e-01 7.555559914855e-01 7.588368517090e-01 7.620824958213e-01 7.652937451817e-01 7.684687545230e-01 7.716081408126e-01 7.747104391222e-01 7.777755757869e-01 7.808032214231e-01 7.837921227478e-01 7.867424915173e-01 7.896530310628e-01 7.925231804714e-01 7.953535628783e-01 7.981426698409e-01 8.008901533332e-01 8.035949332210e-01 8.062570950329e-01 8.088763810946e-01 8.114517050835e-01 8.139826036115e-01 8.164683098957e-01 8.189092298508e-01 8.213039636847e-01 8.236528159668e-01 8.259542200958e-01 8.282076808570e-01 8.304140261218e-01 8.325714105557e-01 8.346799818547e-01 8.367395571456e-01 8.387484090614e-01 8.407073435963e-01 8.426140182745e-01 8.444705403718e-01 8.462746611720e-01 8.480259653546e-01 8.497249423601e-01 8.513701011005e-01 8.529614358255e-01 8.544978157269e-01 8.559805530590e-01 8.574071151855e-01 8.587777649855e-01 8.600924439370e-01 8.613499018507e-01 8.625511120389e-01 8.636936193168e-01 8.647788822062e-01 8.658054593730e-01 8.667726848304e-01 8.676815304001e-01 8.685289591567e-01 8.693175499088e-01 8.700444906333e-01 8.707107596586e-01 8.713164554380e-01 8.718582052443e-01 8.723397294622e-01 8.727575356271e-01 8.731119395244e-01 8.734040218380e-01 8.736308909144e-01 8.737952229379e-01 8.738938008932e-01 8.739278424224e-01 8.738972512291e-01 8.737998481099e-01 8.736379682982e-01 8.734078512572e-01 8.731135616033e-01 8.727503889091e-01 8.723206857845e-01 8.718246408686e-01 8.712583778560e-01 8.706269960343e-01 8.699249381782e-01 8.691560652527e-01 8.683179375642e-01 8.674094027509e-01 8.664344212289e-01 8.653863683342e-01 8.642725458624e-01 8.630855395089e-01 8.618295136506e-01 8.605048209989e-01 8.591070007629e-01 8.576417676326e-01 8.561024366782e-01 8.544952409038e-01 8.528155617595e-01 8.510647121740e-01 8.492449238712e-01 8.473494960365e-01 8.453882498484e-01 8.433509879555e-01 8.412450216490e-01 8.390687474333e-01 8.368173023992e-01 8.344992279922e-01 8.321053090074e-01 8.296445398219e-01 8.271099958026e-01 8.245036684984e-01 8.218301019267e-01 8.190803728256e-01 8.162664739515e-01 8.133753197930e-01 8.104193570162e-01 8.073913304602e-01 8.042917279763e-01 8.011271996985e-01 7.978866583227e-01 7.945844196530e-01 7.912074862532e-01 7.877655078643e-01 7.842564683597e-01 7.806749396714e-01 7.770335703534e-01 7.733176449000e-01 7.695433223830e-01 7.656978303760e-01 7.617889631540e-01 7.578185104658e-01 7.537774093500e-01 7.496826620739e-01 7.455159355009e-01 7.412951550076e-01 7.370094178185e-01 7.326627130036e-01 7.282624482511e-01 7.237944018946e-01 7.192796411107e-01 7.146992203108e-01 7.100690040061e-01 7.053840356668e-01 7.006413696946e-01 6.958551889271e-01 6.910075822846e-01 6.861214037872e-01 6.811789314644e-01 6.761934766780e-01 6.711651906910e-01 6.660857518100e-01 6.609752297747e-01 6.558132536552e-01 6.506217430581e-01 6.453895751441e-01 6.401216506234e-01 6.348271032575e-01 6.294923349206e-01 6.241405112412e-01 6.187525574917e-01 6.133478275768e-01 6.079211274195e-01 6.024713353926e-01 5.970139844975e-01 5.915340901759e-01 5.860530499284e-01 5.805588128634e-01 5.750629436771e-01 5.695702975996e-01 5.640724836001e-01 5.585917127035e-01 5.531124269974e-01 5.476540418501e-01 5.422119930520e-01 5.367899074313e-01 5.314022376603e-01 5.260363610019e-01 5.207165534382e-01 5.154317638922e-01 5.101952102969e-01 5.050134050727e-01 4.998814964854e-01 4.948219135394e-01 4.898216743058e-01 4.849031801586e-01 4.800636751862e-01 4.753066267537e-01 4.706524196996e-01 4.660876809343e-01 4.616407614681e-01 4.573007300854e-01 4.530841452628e-01 4.489991604371e-01 4.450420085379e-01 4.412386721417e-01 4.375748723016e-01 4.340785356268e-01 4.307429093666e-01 4.275786059493e-01 4.246013820274e-01 4.218023604308e-01 4.192075419914e-01 4.168055543781e-01 4.146170172044e-01 4.126427426422e-01 4.108845901153e-01 4.093602052017e-01 4.080574520218e-01 4.070001092071e-01 4.061776650461e-01 4.056009172745e-01 4.052754166523e-01 4.051936865166e-01 4.053731222112e-01 4.057981498607e-01 4.064847662338e-01 4.074242073092e-01 4.086156035145e-01 4.100669949730e-01 4.117623973904e-01 4.137150502082e-01 4.159091845940e-01 4.183489336207e-01 4.210303134290e-01 4.239417870637e-01 4.270910666754e-01 4.304588031721e-01 4.340508312630e-01 4.378552066520e-01 4.418650654105e-01 4.460813174558e-01 4.504855053519e-01 4.550835185936e-01 4.598578145201e-01 4.648074620631e-01 4.699256314133e-01 4.751991438107e-01 4.806300826471e-01 4.862013020376e-01 4.919137654412e-01 4.977574989710e-01 5.037219922394e-01 5.098078163038e-01 5.159991711529e-01 5.222976051606e-01 5.286905459580e-01 5.351731632458e-01 5.417418327579e-01 5.483845379078e-01 5.551013902523e-01 5.618824782842e-01 5.687224297165e-01 5.756175953142e-01 5.825573714572e-01 5.895436250288e-01 5.965642576770e-01 6.036157502085e-01 6.106962222689e-01 6.177951618186e-01 6.249134813094e-01 6.320411681297e-01 6.391769690500e-01 6.463162291527e-01 6.534507553168e-01 6.605816871265e-01 6.676997020906e-01 6.748042384266e-01 6.818910216706e-01 6.889517642131e-01 6.959901368465e-01 7.029935810898e-01 7.099654932467e-01 7.168994812720e-01 7.237895284615e-01 7.306393143466e-01 7.374348083356e-01 7.441836901066e-01 7.508766485107e-01 7.575087429400e-01 7.640856582309e-01 7.705916081663e-01 7.770370590242e-01 7.834096022004e-01 7.897081956915e-01 7.959359028734e-01 8.020780979637e-01 8.081475502488e-01 8.141281452476e-01 8.200242685516e-01 8.258351028718e-01 8.315489691026e-01 8.371788731749e-01 8.427057993222e-01 8.481394413547e-01 8.534744967362e-01 8.587028566244e-01 8.638369046805e-01 8.688558730493e-01 8.737745124654e-01 8.785816306925e-01 8.832746525385e-01 8.878643011720e-01 8.923284132582e-01 8.966868197181e-01 9.009231785094e-01 9.050401359785e-01 9.090458790045e-01 9.129167668927e-01 9.166798673754e-01 9.203104662447e-01 9.238187748789e-01 9.272077970496e-01 9.304586391116e-01 9.335969024074e-01 9.365952842053e-01 9.394716268731e-01 9.422208462571e-01 9.448317864079e-01 9.473270135645e-01 9.496778140455e-01 9.519092434967e-01 9.540076417336e-01 9.559693258414e-01 9.578142165271e-01 9.595140941837e-01 9.610959757814e-01 9.625428116033e-01 9.638581279161e-01 9.650552654296e-01 9.661099013551e-01 9.670520924294e-01 9.678586223720e-01 9.685419672607e-01 9.691081344255e-01 9.695382402963e-01 9.698630897043e-01 9.700543604938e-01 9.701342169590e-01 9.700990376157e-01 9.699392828915e-01 9.696809020493e-01 9.692981659364e-01 9.688153307134e-01 9.682247918447e-01 9.675236587315e-01 9.667339523676e-01 9.658321759040e-01 9.648447117256e-01 9.637612746445e-01 9.625850598647e-01 9.613311620781e-01 9.599841288622e-01 9.585670797902e-01 9.570700309039e-01 9.555003612924e-01 9.538695453145e-01 9.521662678270e-01 9.504122248976e-01 9.485997672439e-01 9.467361521187e-01 9.448340215307e-01 9.428834975128e-01 9.409051245189e-01 9.388937460243e-01 9.368556071444e-01 9.348054632610e-01 9.327333322202e-01 9.306612587459e-01 9.285843014785e-01 9.265090051072e-01 9.244506191226e-01 9.224006487121e-01 9.203803000069e-01 9.183860812620e-01 9.164252226545e-01 9.145146856947e-01 9.126425103936e-01 9.108344346263e-01 9.090849234477e-01 9.074002918531e-01 9.057996100391e-01 9.042696035624e-01 9.028380009806e-01 9.014955699029e-01 9.002529795792e-01 8.991250122745e-01 8.980995679536e-01 8.972053302505e-01 8.964286758488e-01 8.957847534583e-01 8.952829592388e-01 8.949122365458e-01 8.947009940176e-01 8.946312296280e-01 8.947209324653e-01 8.949735159748e-01 8.953818649807e-01 8.959669268157e-01 8.967139928668e-01 8.976374738261e-01 8.987374124372e-01 9.000076351856e-01 9.014635456531e-01 9.030910067919e-01 9.049009250315e-01 9.068896765751e-01 9.090534130956e-01 9.113988230653e-01 9.139152063532e-01 9.166073303972e-01 9.194690310279e-01 9.224982335286e-01 9.256916564574e-01 9.290441198709e-01 9.325513493634e-01 9.362098134785e-01 9.400123090211e-01 9.439522428340e-01 9.480269921818e-01 9.522238100947e-01 9.565416706041e-01 9.609685905709e-01 9.654965787892e-01 9.701226277836e-01 9.748284548412e-01 9.796158353980e-01 9.844672800897e-01 9.893760805569e-01 9.943360126565e-01 9.993284383555e-01 1.004354232981e+00 1.009392641814e+00 1.014439089410e+00 1.019482732408e+00 1.024506838586e+00 1.029510086194e+00 1.034471710701e+00 1.039387893995e+00 1.044243580168e+00 1.049027975213e+00 1.053732565025e+00 1.058341480139e+00 1.062850117065e+00 1.067240732179e+00 1.071508132445e+00 1.075637487133e+00 1.079619717691e+00 1.083447336165e+00 1.087102514123e+00 1.090585043927e+00 1.093875484760e+00 1.096971366504e+00 1.099861349291e+00 1.102532201025e+00 1.104984921005e+00 1.107199504296e+00 1.109178609367e+00 1.110907934730e+00 1.112381024314e+00 1.113597045477e+00 1.114541034563e+00 1.115215640208e+00 1.115610327830e+00 1.115721767943e+00 1.115549831195e+00 1.115084852289e+00 1.114330950032e+00 1.113280145281e+00 1.111936304127e+00 1.110295986800e+00 1.108361672674e+00 1.106134755380e+00 1.103613184022e+00 1.100807817429e+00 1.097713528887e+00 1.094344861316e+00 1.090700898065e+00 1.086790046723e+00 1.082625630224e+00 1.078207557857e+00 1.073555746453e+00 1.068675658824e+00 1.063582744275e+00 1.058291395854e+00 1.052812900120e+00 1.047169606575e+00 1.041372935964e+00 1.035448407523e+00 1.029409447012e+00 1.023281968866e+00 1.017087919081e+00 1.010845979016e+00 1.004589470671e+00 9.983352391831e-01 9.921149630887e-01 9.859552755291e-01 9.798802111687e-01 9.739257574083e-01 9.681114025291e-01 9.624742130235e-01 9.570395977256e-01 9.518357679248e-01 9.468939983438e-01 9.422381308485e-01 9.378997538910e-01 9.338988967651e-01 9.302655390663e-01 9.270176511905e-01 9.241764273438e-01 9.217631991250e-01 9.197869694637e-01 9.182684924040e-01 9.172103034674e-01 9.166232390858e-01 9.165088808720e-01 9.168660194496e-01 9.176947577263e-01 9.189827796568e-01 9.207245669510e-01 9.229020465380e-01 9.255007834406e-01 9.284998138686e-01 9.318734740123e-01 9.356008500422e-01 9.396464526379e-01 9.439891343877e-01 9.485872087877e-01 9.534128421312e-01 9.584292083798e-01 9.635983936683e-01 9.688898270521e-01 9.742578488991e-01 9.796734860177e-01 9.850956359557e-01 9.904888928539e-01 9.958228335989e-01 1.001054474564e+00 1.006162095772e+00 1.011104989740e+00 1.015860502402e+00 1.020400387338e+00 1.024694616030e+00 1.028729711251e+00 1.032476371441e+00 1.035924101692e+00 1.039054577919e+00 1.041854984089e+00 1.044321835111e+00 1.046441190906e+00 1.048218266045e+00 1.049645297039e+00 1.050732286676e+00 1.051481102335e+00 1.051900744235e+00 1.052007149387e+00 1.051807870679e+00 1.051329294044e+00 1.050581732054e+00 1.049593655754e+00 1.048388641817e+00 1.046985363662e+00 1.045422567160e+00 1.043716797886e+00 1.041904928308e+00 1.040012036604e+00 1.038066753260e+00 1.036103683698e+00 1.034140420172e+00 1.032213308813e+00 1.030338322626e+00 1.028544275119e+00 1.026847229466e+00 1.025260126520e+00 1.023807229755e+00 1.022482677419e+00 1.021305875998e+00 1.020271858350e+00 1.019377717544e+00 1.018623194243e+00 1.017989328732e+00 1.017473324594e+00 1.017049680315e+00 1.016702370484e+00 1.016411026819e+00 1.016144254576e+00 1.015888460735e+00 1.015602783210e+00 1.015271341091e+00 1.014863733195e+00 1.014353137256e+00 1.013722676859e+00 1.012942393611e+00 1.012004130836e+00 1.010887953126e+00 1.009586531695e+00 1.008097630833e+00 1.006415722525e+00 1.004555709687e+00 1.002522217425e+00 1.000339158407e+00 9.980275236962e-01 9.956193943137e-01 9.931500645885e-01 9.906605204708e-01 9.881986308647e-01 9.858096464052e-01 9.835528394578e-01 9.814772238211e-01 9.796415638297e-01 9.781008837958e-01 9.769026184753e-01 9.761070077436e-01 9.757434997004e-01 9.758622747126e-01 9.764862887992e-01 9.776331446174e-01 9.793229805703e-01 9.815397882633e-01 9.842859697949e-01 9.875239765483e-01 9.912228508674e-01 9.953386064545e-01 9.998019394425e-01 1.004559711205e+00 1.009521881823e+00 1.014615679145e+00 1.019750487887e+00 1.024833184380e+00 1.029779224926e+00 1.034485033804e+00 1.038874980992e+00 1.042852529303e+00 1.046341754562e+00 1.049273235038e+00 1.051572091356e+00 1.053196963155e+00 1.054088299525e+00 1.054222266066e+00 1.053573133633e+00 1.052125088761e+00 1.049892802006e+00 1.046874527834e+00 1.043108365785e+00 1.038621903682e+00 1.033464431568e+00 1.027695694208e+00 1.021371356266e+00 1.014572519586e+00 1.007362385287e+00 9.998307914877e-01 9.920513491745e-01 9.841036824189e-01 9.760741959165e-01 9.680248570841e-01 9.600394822262e-01 9.521725027397e-01 9.444859208890e-01 9.370341912935e-01 9.298515353414e-01 9.229884114160e-01 9.164634169772e-01 9.103132994426e-01 9.045533748060e-01 8.992050982082e-01 8.942919299298e-01 8.898194379378e-01 8.858211868662e-01 8.823010198565e-01 8.792864534600e-01 8.767965860419e-01 8.748431681429e-01 8.734523608956e-01 8.726210988700e-01 8.723663559345e-01 8.726725737519e-01 8.735269525973e-01 8.749024301631e-01 8.767411830175e-01 8.789982960844e-01 8.815812515573e-01 8.844111949461e-01 8.873809289551e-01 8.903743715958e-01 8.932854906199e-01 8.959818071827e-01 8.983633685324e-01 9.003124844529e-01 9.017417019623e-01 9.025769069184e-01 9.027544818943e-01 9.022548612336e-01 9.010573347445e-01 8.991926637110e-01 8.966959573183e-01 8.936320170183e-01 8.900901380591e-01 8.861525280643e-01 8.819386374685e-01 8.775361259731e-01 8.730496565007e-01 8.685601197779e-01 8.641237770713e-01 8.597959539205e-01 8.555767206407e-01 8.514731219612e-01 8.474533409941e-01 8.434779654002e-01 8.395145402978e-01 8.355156741840e-01 8.314804088210e-01 8.274119360269e-01 8.233737566718e-01 8.194671956529e-01 8.155159451311e-01 8.102354766374e-01 8.051529390951e-01 8.019432401431e-01 8.015920834258e-01 8.039025791371e-01 8.076805294025e-01 8.114786000164e-01 8.144303448077e-01 8.167683191887e-01 8.197620776285e-01 8.250641010144e-01 8.338166028437e-01 8.460162585328e-01 8.604832152512e-01 8.754519468713e-01 8.894719906069e-01 9.020676036866e-01 9.138678030147e-01 9.261896031878e-01 9.402478195369e-01 9.563983863354e-01 9.738651453148e-01 9.910793062903e-01 1.006404320216e+00 1.018891848203e+00 1.028709221007e+00 1.036990957388e+00 1.045236167930e+00 1.054544566308e+00 1.065038120320e+00 1.075786729431e+00 1.085324986848e+00 1.092426323345e+00 1.096724776947e+00 1.098940204735e+00 1.100569275526e+00 1.103164532322e+00 1.107570405029e+00 1.113535373377e+00 1.119857919796e+00 1.125026056070e+00 1.128010890142e+00 1.128776930918e+00 1.128267838586e+00 1.127927782428e+00 1.128929146416e+00 1.131500449160e+00 1.134760408059e+00 1.137120252697e+00 1.137022274893e+00 1.133658084500e+00 1.127337779778e+00 1.119291712336e+00 1.111046891956e+00 1.103678973039e+00 1.097289166317e+00 1.091012942243e+00 1.083587832037e+00 1.074151978140e+00 1.062836933265e+00 1.050919794484e+00 1.040383777949e+00 1.033057311127e+00 1.029784595863e+00 1.030072164034e+00 1.032367799201e+00 1.034873914399e+00 1.036407063583e+00 1.036838288030e+00 1.036942633641e+00 1.037778008465e+00 1.039885019211e+00 1.042752908494e+00 1.044906153445e+00 1.044527633366e+00 1.040289255358e+00 1.032027742528e+00 1.020928850895e+00 1.009102717122e+00 9.987447532441e-01 9.912533677566e-01 9.867095284790e-01 9.840410048207e-01 9.817911807357e-01 9.789837388990e-01 9.756579063338e-01 9.728255757986e-01 9.718493362753e-01 9.735739360721e-01 9.777347478968e-01 9.829747598292e-01 9.874522998312e-01 9.897537761115e-01 9.896298163356e-01 9.881650320910e-01 9.873761957551e-01 9.893256034246e-01 9.945471004138e-01 9.680375830965e-01 9.521280753849e-01 9.040605985799e-01 8.475629982239e-01 8.155915241969e-01 8.274849347255e-01 8.694737738136e-01 9.082931714556e-01 9.176737201398e-01 8.920566766908e-01 8.484225497211e-01 8.188191627620e-01 8.293542051963e-01 8.767491554319e-01 9.316954638373e-01 9.635739438119e-01 9.578190604475e-01 9.207834848360e-01 8.768901178641e-01 8.563701694387e-01 8.736483418235e-01 9.148685380813e-01 9.512169714037e-01 9.604180882907e-01 9.376927951385e-01 8.966534863849e-01 8.621456947272e-01 8.544598143731e-01 8.730033221863e-01 8.972430389482e-01 9.040053794478e-01 8.823676744908e-01 8.388852835983e-01 7.943658864758e-01 7.715746014803e-01 7.772982523916e-01 7.959810046794e-01 8.040665025434e-01 7.880954897409e-01 7.538017766918e-01 7.251543261618e-01 7.299454832640e-01 7.745249961351e-01 8.355401700575e-01 8.798807850427e-01 8.851862809117e-01 8.489336209380e-01 7.910444276474e-01 7.497324742736e-01 7.602105003361e-01 8.220231325434e-01 8.997311727144e-01 9.548989085873e-01 9.665395412514e-01 9.358645310262e-01 8.846370791992e-01 8.468732717351e-01 8.484781623316e-01 8.857202942436e-01 9.297770928931e-01 9.514074713996e-01 9.382572642177e-01 8.997123879857e-01 8.632357945934e-01 8.591909566899e-01 8.966885486373e-01 9.550121540251e-01 1.002212746882e+00 1.016282110414e+00 9.942282169876e-01 9.525014034637e-01 9.199591573393e-01 9.211302628497e-01 9.575397290882e-01 1.007864104851e+00 1.046733347388e+00 1.060479775448e+00 1.051613007792e+00 1.034479364831e+00 1.024738909685e+00 1.027602946120e+00 1.034099750124e+00 1.029336932113e+00 1.004814405865e+00 9.661832747632e-01 9.324163886973e-01 9.241828890197e-01 9.460193810983e-01 9.796570438383e-01 9.969408986355e-01 9.772168503081e-01 9.177457635067e-01 8.376916877220e-01 7.750724996309e-01 7.668215032797e-01 8.144356837139e-01 8.812082980789e-01 9.272032402629e-01
 1.285224263716e+00 1.284423046219e+00 1.283961480304e+00 1.283960185492e+00 1.284199778448e+00 1.284299554198e+00 1.283975814855e+00 1.283253094128e+00 1.282470751129e+00 1.282027044120e+00 1.282041123470e+00 1.282253805786e+00 1.282257864765e+00 1.281823661579e+00 1.281051917955e+00 1.280287273776e+00 1.279876940097e+00 1.279906177474e+00 1.280098325784e+00 1.280025741999e+00 1.279471421662e+00 1.278610913746e+00 1.277850911785e+00 1.277491254043e+00 1.277520798628e+00 1.277645251649e+00 1.277497703981e+00 1.276901042081e+00 1.276013576283e+00 1.275228699418e+00 1.274860262104e+00 1.274892860764e+00 1.274993632271e+00 1.274774134421e+00 1.274086105583e+00 1.273134766712e+00 1.272337310230e+00 1.271998125293e+00 1.272049171085e+00 1.272099189237e+00 1.271758491782e+00 1.270951088554e+00 1.269958948606e+00 1.269187625256e+00 1.268866903178e+00 1.268881849195e+00 1.268853276408e+00 1.268420338379e+00 1.267526269841e+00 1.266472484867e+00 1.265679353941e+00 1.265360384209e+00 1.265357872682e+00 1.265261888747e+00 1.264714790214e+00 1.263700036123e+00 1.262577765189e+00 1.261799222725e+00 1.261530986083e+00 1.261520564112e+00 1.261309549797e+00 1.260606587331e+00 1.259504861011e+00 1.258406942206e+00 1.257708362017e+00 1.257474988077e+00 1.257396757423e+00 1.257056908169e+00 1.256263142993e+00 1.255172537204e+00 1.254146564663e+00 1.253484399163e+00 1.253208924000e+00 1.253049068410e+00 1.252649149071e+00 1.251839495832e+00 1.250749959126e+00 1.249701549013e+00 1.248982471361e+00 1.248646782188e+00 1.248453744032e+00 1.248030299472e+00 1.247157986546e+00 1.245956175379e+00 1.244795933943e+00 1.244022342462e+00 1.243691941023e+00 1.243502495953e+00 1.243009565164e+00 1.241985867076e+00 1.240624058043e+00 1.239394570283e+00 1.238664117439e+00 1.238403068666e+00 1.238198328588e+00 1.237570187252e+00 1.236365505536e+00 1.234897169514e+00 1.233698737437e+00 1.233081705835e+00 1.232880200857e+00 1.232585039465e+00 1.231751611616e+00 1.230364693091e+00 1.228860586624e+00 1.227767333124e+00 1.227262501423e+00 1.227027291838e+00 1.226525020301e+00 1.225446036367e+00 1.223949418477e+00 1.222520191472e+00 1.221571238996e+00 1.221098276555e+00 1.220708430376e+00 1.219964997132e+00 1.218734317346e+00 1.217267106860e+00 1.215972187883e+00 1.215096382746e+00 1.214538528909e+00 1.213950813402e+00 1.213029306075e+00 1.211745942019e+00 1.210337046124e+00 1.209111029338e+00 1.208209477370e+00 1.207509469769e+00 1.206731246914e+00 1.205675902597e+00 1.204366847477e+00 1.203008382498e+00 1.201811685926e+00 1.200842674683e+00 1.199984721163e+00 1.199043222160e+00 1.197907022763e+00 1.196616648485e+00 1.195306369118e+00 1.194100215027e+00 1.193029395178e+00 1.192020917202e+00 1.190958137367e+00 1.189773825561e+00 1.188490168851e+00 1.187184083670e+00 1.185931016765e+00 1.184755464412e+00 1.183619539317e+00 1.182453876934e+00 1.181216048034e+00 1.179914626174e+00 1.178590087606e+00 1.177283588973e+00 1.176017448762e+00 1.174772899065e+00 1.173512249825e+00 1.172213889993e+00 1.170878339642e+00 1.169521665675e+00 1.168164274789e+00 1.166818483077e+00 1.165479139057e+00 1.164133866060e+00 1.162772345765e+00 1.161388698536e+00 1.159983521338e+00 1.158565529964e+00 1.157146495087e+00 1.155727762379e+00 1.154303137874e+00 1.152867894718e+00 1.151414168167e+00 1.149942005825e+00 1.148457851885e+00 1.146970045147e+00 1.145478297578e+00 1.143978606345e+00 1.142464390498e+00 1.140931040499e+00 1.139380815255e+00 1.137825144790e+00 1.136268597837e+00 1.134705196583e+00 1.133125664619e+00 1.131525163183e+00 1.129908393145e+00 1.128286636529e+00 1.126663632712e+00 1.125036335299e+00 1.123393202102e+00 1.121731256109e+00 1.120056955917e+00 1.118375797862e+00 1.116692965343e+00 1.115002297998e+00 1.113296200245e+00 1.111573199049e+00 1.109839477122e+00 1.108099775421e+00 1.106355221233e+00 1.104601437029e+00 1.102831847240e+00 1.101045132026e+00 1.099248248565e+00 1.097444375299e+00 1.095632055570e+00 1.093807147113e+00 1.091968610949e+00 1.090116247586e+00 1.088251411194e+00 1.086378272744e+00 1.084494365384e+00 1.082598282850e+00 1.080689658082e+00 1.078767841887e+00 1.076832577437e+00 1.074887867661e+00 1.072933758381e+00 1.070968880998e+00 1.068989348457e+00 1.066995131825e+00 1.064987469563e+00 1.062968963391e+00 1.060943230736e+00 1.058905136937e+00 1.056850736530e+00 1.054780667674e+00 1.052698338490e+00 1.050607490082e+00 1.048509106292e+00 1.046398062646e+00 1.044269119384e+00 1.042127528794e+00 1.039976485876e+00 1.037817246468e+00 1.035647986026e+00 1.033464726463e+00 1.031265914638e+00 1.029053854348e+00 1.026834813954e+00 1.024603687622e+00 1.022359148569e+00 1.020100217489e+00 1.017827215238e+00 1.015543037896e+00 1.013248704694e+00 1.010938629458e+00 1.008614125292e+00 1.006279085869e+00 1.003932542025e+00 1.001572814813e+00 9.992002679530e-01 9.968127238323e-01 9.944135138705e-01 9.920057294445e-01 9.895854617097e-01 9.871502531834e-01 9.847000162767e-01 9.822391077245e-01 9.797670522141e-01 9.772836320864e-01 9.747854562174e-01 9.722703785755e-01 9.697424785694e-01 9.672036074491e-01 9.646531288645e-01 9.620898501981e-01 9.595115033298e-01 9.569184893738e-01 9.543128040170e-01 9.516966866244e-01 9.490675453516e-01 9.464244737638e-01 9.437697812411e-01 9.411009406556e-01 9.384202546464e-01 9.357262606965e-01 9.330181037731e-01 9.302979220556e-01 9.275643242484e-01 9.248164698662e-01 9.220554143170e-01 9.192822323032e-01 9.164971369420e-01 9.136991092990e-01 9.108875172611e-01 9.080608122094e-01 9.052212385574e-01 9.023705661764e-01 8.995075892749e-01 8.966317312641e-01 8.937433248853e-01 8.908399923274e-01 8.879235873288e-01 8.849946326039e-01 8.820523567455e-01 8.790972334296e-01 8.761298600287e-01 8.731502931610e-01 8.701569885302e-01 8.671508420361e-01 8.641306130162e-01 8.610964392116e-01 8.580512178416e-01 8.549945782401e-01 8.519242794138e-01 8.488421398138e-01 8.457452914232e-01 8.426349221475e-01 8.395120511499e-01 8.363774981684e-01 8.332320382067e-01 8.300747987252e-01 8.269029682625e-01 8.237177688847e-01 8.205203365450e-01 8.173105678888e-01 8.140895735475e-01 8.108576879514e-01 8.076136114817e-01 8.043557441239e-01 8.010854645470e-01 7.978010263712e-01 7.945069142044e-01 7.912024876341e-01 7.878863921955e-01 7.845573407115e-01 7.812161606978e-01 7.778609554841e-01 7.744965909794e-01 7.711209420770e-01 7.677345525643e-01 7.643374810276e-01 7.609280976569e-01 7.575058157254e-01 7.540732992110e-01 7.506293113853e-01 7.471766285867e-01 7.437129876644e-01 7.402383701827e-01 7.367520859019e-01 7.332549120644e-01 7.297474740708e-01 7.262303455577e-01 7.227044106207e-01 7.191673459897e-01 7.156204553096e-01 7.120632286540e-01 7.084947135154e-01 7.049192623354e-01 7.013347606789e-01 6.977396145279e-01 6.941357036483e-01 6.905220081981e-01 6.868991906852e-01 6.832691545904e-01 6.796302610361e-01 6.759822145324e-01 6.723260702407e-01 6.686614793947e-01 6.649889120437e-01 6.613101364899e-01 6.576233724066e-01 6.539293415370e-01 6.502276323768e-01 6.465189720196e-01 6.428045102903e-01 6.390836108603e-01 6.353570324999e-01 6.316242305128e-01 6.278850473031e-01 6.241407620916e-01 6.203926158041e-01 6.166390549515e-01 6.128810572932e-01 6.091189300332e-01 6.053528059204e-01 6.015824203287e-01 5.978098994859e-01 5.940344932135e-01 5.902559715129e-01 5.864757444128e-01 5.826923694732e-01 5.789079721636e-01 5.751232341957e-01 5.713363577192e-01 5.675499785711e-01 5.637635398538e-01 5.599766433998e-01 5.561913940737e-01 5.524066641019e-01 5.486241349880e-01 5.448444206345e-01 5.410664312096e-01 5.372921505099e-01 5.335213957201e-01 5.297546391410e-01 5.259933307253e-01 5.222369082408e-01 5.184861040835e-01 5.147417791718e-01 5.110046400687e-01 5.072748757941e-01 5.035548016174e-01 4.998425076451e-01 4.961402122187e-01 4.924480888394e-01 4.887658380343e-01 4.850971919197e-01 4.814407776084e-01 4.777978005110e-01 4.741695298506e-01 4.705542806600e-01 4.669556019574e-01 4.633745919400e-01 4.598110754350e-01 4.562661287087e-01 4.527403287125e-01 4.492351600126e-01 4.457514287822e-01 4.422908324957e-01 4.388534281965e-01 4.354404513993e-01 4.320533414385e-01 4.286933117807e-01 4.253619258539e-01 4.220588191881e-01 4.187870364684e-01 4.155469595032e-01 4.123391566909e-01 4.091663171385e-01 4.060287866243e-01 4.029285450699e-01 3.998667443861e-01 3.968453707540e-01 3.938638596672e-01 3.909256861364e-01 3.880320847081e-01 3.851844823434e-01 3.823841773284e-01 3.796322002181e-01 3.769311491118e-01 3.742819752111e-01 3.716864977008e-01 3.691464559011e-01 3.666641735442e-01 3.642399835612e-01 3.618762747931e-01 3.595755539989e-01 3.573383186726e-01 3.551659430707e-01 3.530613631749e-01 3.510260633017e-01 3.490614177914e-01 3.471688403336e-01 3.453504768697e-01 3.436075452403e-01 3.419421519155e-01 3.403559211701e-01 3.388497048213e-01 3.374255782062e-01 3.360844539186e-01 3.348281995774e-01 3.336584117758e-01 3.325758778069e-01 3.315822523643e-01 3.306787126085e-01 3.298661871330e-01 3.291454281271e-01 3.285185922817e-01 3.279843378663e-01 3.275464520249e-01 3.272026198008e-01 3.269548913472e-01 3.268043703130e-01 3.267498688511e-01 3.267931538213e-01 3.269338296497e-01 3.271716674083e-01 3.275075103799e-01 3.279397868855e-01 3.284707091440e-01 3.290981539051e-01 3.298216153709e-01 3.306421095988e-01 3.315570303055e-01 3.325669394339e-01 3.336714677075e-01 3.348692866783e-01 3.361592894063e-01 3.375399981737e-01 3.390111665917e-01 3.405714947579e-01 3.422193405609e-01 3.439537642998e-01 3.457738177787e-01 3.476770265782e-01 3.496633347405e-01 3.517301566009e-01 3.538763631842e-01 3.561008917418e-01 3.584010573491e-01 3.607762469964e-01 3.632246617866e-01 3.657437918485e-01 3.683332384793e-01 3.709900924265e-01 3.737138759487e-01 3.765021312415e-01 3.793531989907e-01 3.822662361074e-01 3.852382343698e-01 3.882688519950e-01 3.913559946363e-01 3.944970651132e-01 3.976912080541e-01 4.009369024483e-01 4.042321334779e-01 4.075757311391e-01 4.109652496859e-01 4.144006837320e-01 4.178793873471e-01 4.213995328175e-01 4.249606820925e-01 4.285600342141e-01 4.321978490381e-01 4.358710980496e-01 4.395789913232e-01 4.433202144452e-01 4.470932889098e-01 4.508969062038e-01 4.547289932307e-01 4.585893818643e-01 4.624763113951e-01 4.663889494341e-01 4.703246719009e-01 4.742837609970e-01 4.782650404219e-01 4.822659726733e-01 4.862862559492e-01 4.903247261017e-01 4.943800606548e-01 4.984520325145e-01 5.025372534012e-01 5.066372546341e-01 5.107496174635e-01 5.148734959368e-01 5.190080597064e-01 5.231523916429e-01 5.273048563043e-01 5.314656281789e-01 5.356320717187e-01 5.398051903329e-01 5.439826873507e-01 5.481640058472e-01 5.523476157316e-01 5.565335866006e-01 5.607214756104e-01 5.649091450516e-01 5.690962243121e-01 5.732813918498e-01 5.774653473471e-01 5.816455143434e-01 5.858221445231e-01 5.899934782081e-01 5.941595980411e-01 5.983192709871e-01 6.024728167155e-01 6.066176284273e-01 6.107542546093e-01 6.148804983351e-01 6.189977216904e-01 6.231035938121e-01 6.271979940935e-01 6.312798844394e-01 6.353485999896e-01 6.394040433045e-01 6.434445896347e-01 6.474700544499e-01 6.514795926708e-01 6.554730904383e-01 6.594488665265e-01 6.634058696603e-01 6.673449391630e-01 6.712650744179e-01 6.751650397109e-01 6.790440533134e-01 6.829020242696e-01 6.867382024510e-01 6.905514298464e-01 6.943417188078e-01 6.981075234227e-01 7.018490176712e-01 7.055654831476e-01 7.092561659982e-01 7.129209395068e-01 7.165578284603e-01 7.201673228635e-01 7.237484960988e-01 7.273006741794e-01 7.308232458839e-01 7.343153539897e-01 7.377772809635e-01 7.412074562517e-01 7.446057345743e-01 7.479710794755e-01 7.513037046310e-01 7.546024501128e-01 7.578665515066e-01 7.610963432791e-01 7.642898990636e-01 7.674471946411e-01 7.705683449729e-01 7.736516765914e-01 7.766978906747e-01 7.797045952762e-01 7.826730494679e-01 7.856018372910e-01 7.884896392957e-01 7.913375207730e-01 7.941432912159e-01 7.969076282290e-01 7.996293845308e-01 8.023086194342e-01 8.049443491445e-01 8.075348304853e-01 8.100816410745e-01 8.125826761279e-01 8.150382870176e-01 8.174478606865e-01 8.198101811679e-01 8.221252844028e-01 8.243917184355e-01 8.266104604165e-01 8.287797473195e-01 8.308998571117e-01 8.329700468468e-01 8.349889424761e-01 8.369581325600e-01 8.388739180676e-01 8.407390455179e-01 8.425509583867e-01 8.443094181204e-01 8.460150194314e-01 8.476655828102e-01 8.492624590796e-01 8.508035643577e-01 8.522890121890e-01 8.537189553699e-01 8.550917724933e-01 8.564084724089e-01 8.576662744856e-01 8.588667459777e-01 8.600083370509e-01 8.610917226112e-01 8.621156688949e-01 8.630789227668e-01 8.639833549581e-01 8.648258867520e-01 8.656077883022e-01 8.663280785048e-01 8.669854043512e-01 8.675829879326e-01 8.681146429440e-01 8.685851774373e-01 8.689912871351e-01 8.693328443425e-01 8.696111579102e-01 8.698234135476e-01 8.699719100127e-01 8.700537984436e-01 8.700699341571e-01 8.700210413049e-01 8.699036395595e-01 8.697212856016e-01 8.694696213954e-01 8.691527411429e-01 8.687666547436e-01 8.683116934284e-01 8.677907105214e-01 8.671975348094e-01 8.665390604458e-01 8.658084092070e-01 8.650095367488e-01 8.641413579745e-01 8.632014381644e-01 8.621938487413e-01 8.611126958238e-01 8.599635690697e-01 8.587424228895e-01 8.574495364749e-01 8.560882867577e-01 8.546511890760e-01 8.531477681229e-01 8.515686358425e-01 8.499197998373e-01 8.481999469254e-01 8.464049233256e-01 8.445429790340e-01 8.426032440799e-01 8.405970365479e-01 8.385149045072e-01 8.363614231280e-01 8.341382575666e-01 8.318389362649e-01 8.294730296595e-01 8.270289127709e-01 8.245186516349e-01 8.219341493485e-01 8.192765112794e-01 8.165522172365e-01 8.137498605201e-01 8.108834646041e-01 8.079403549375e-01 8.049303496662e-01 8.018493424038e-01 7.986949864531e-01 7.954766198939e-01 7.921815611847e-01 7.888249030680e-01 7.853937434456e-01 7.818963422379e-01 7.783337401797e-01 7.746967283976e-01 7.710020288117e-01 7.672314897752e-01 7.634034661129e-01 7.595048928051e-01 7.555423233208e-01 7.515199363908e-01 7.474263781395e-01 7.432803595638e-01 7.390627163375e-01 7.347912932377e-01 7.304582109699e-01 7.260621487126e-01 7.216161632307e-01 7.171023729873e-01 7.125436912970e-01 7.079213504735e-01 7.032494771176e-01 6.985264917633e-01 6.937455994623e-01 6.889248847285e-01 6.840449521828e-01 6.791261655788e-01 6.741578947447e-01 6.691455865815e-01 6.640955434156e-01 6.589963832155e-01 6.538693949011e-01 6.486954523723e-01 6.434934939382e-01 6.382579437614e-01 6.329874600443e-01 6.276968336472e-01 6.223707841641e-01 6.170300871572e-01 6.116617437202e-01 6.062778677779e-01 6.008815471693e-01 5.954650897303e-01 5.900494659968e-01 5.846180134858e-01 5.791903335056e-01 5.737606862029e-01 5.683326869668e-01 5.629191414303e-01 5.575076169440e-01 5.521213286286e-01 5.467475958148e-01 5.414012232529e-01 5.360847031594e-01 5.307954797805e-01 5.255536357290e-01 5.203451224940e-01 5.151926952052e-01 5.100904137219e-01 5.050456081311e-01 5.000725386089e-01 4.951603788960e-01 4.903357413803e-01 4.855862544263e-01 4.809303151352e-01 4.763722676413e-01 4.719100754554e-01 4.675680570607e-01 4.633319680673e-01 4.592296695334e-01 4.552529370461e-01 4.514146002357e-01 4.477285531372e-01 4.441863028729e-01 4.408153677501e-01 4.376033891768e-01 4.345735166078e-01 4.317250022185e-01 4.290631290078e-01 4.266059753679e-01 4.243422589074e-01 4.222984096461e-01 4.204647399937e-01 4.188553893186e-01 4.174768522572e-01 4.163244542076e-01 4.154190657268e-01 4.147462735436e-01 4.143258052863e-01 4.141514142661e-01 4.142257491371e-01 4.145590258288e-01 4.151380908593e-01 4.159807458721e-01 4.170713853237e-01 4.184192336167e-01 4.200218310428e-01 4.218704051621e-01 4.239758955198e-01 4.263198582729e-01 4.289120918593e-01 4.317401711453e-01 4.348017886078e-01 4.380968266454e-01 4.416096312819e-01 4.453481555880e-01 4.492936240408e-01 4.534477387102e-01 4.578038947950e-01 4.623490396460e-01 4.670871115702e-01 4.719990900826e-01 4.770882986235e-01 4.823421398198e-01 4.877532736007e-01 4.933198134411e-01 4.990261123038e-01 5.048748798368e-01 5.108505464836e-01 5.169502036751e-01 5.231682341899e-01 5.294932601116e-01 5.359244846611e-01 5.424505079687e-01 5.490671224634e-01 5.557684700511e-01 5.625443970778e-01 5.693958330310e-01 5.763091109125e-01 5.832823957648e-01 5.903103243564e-01 5.973840062899e-01 6.045029768660e-01 6.116563496641e-01 6.188429885194e-01 6.260564337260e-01 6.332891228382e-01 6.405422798064e-01 6.478031044624e-01 6.550738596370e-01 6.623471415318e-01 6.696160213518e-01 6.768826411261e-01 6.841340512015e-01 6.913742846011e-01 6.985940347098e-01 7.057894486404e-01 7.129621112790e-01 7.200980833049e-01 7.272052002635e-01 7.342715551810e-01 7.412955639236e-01 7.482783383434e-01 7.552063273467e-01 7.620896735905e-01 7.689127723552e-01 7.756787355337e-01 7.823855588984e-01 7.890217318920e-01 7.955981134328e-01 8.020974584113e-01 8.085260599013e-01 8.148798705294e-01 8.211501230421e-01 8.273463691401e-01 8.334502507303e-01 8.394732768839e-01 8.454054214198e-01 8.512430330503e-01 8.569943518433e-01 8.626394775272e-01 8.681948534719e-01 8.736442257176e-01 8.789902185200e-01 8.842384843072e-01 8.893690618521e-01 8.944020061888e-01 8.993162907881e-01 9.041209671509e-01 9.088163284578e-01 9.133852359564e-01 9.178494729099e-01 9.221853330720e-01 9.264056263719e-01 9.305059137814e-01 9.344753792246e-01 9.383329097595e-01 9.420521122312e-01 9.456544926716e-01 9.491262982821e-01 9.524653467982e-01 9.556867484260e-01 9.587638138743e-01 9.617229314916e-01 9.645448535600e-01 9.672326021039e-01 9.697984453136e-01 9.722175312806e-01 9.745181411238e-01 9.766756145102e-01 9.787028508771e-01 9.806033782285e-01 9.823581273916e-01 9.839958890300e-01 9.854880961468e-01 9.868552584413e-01 9.880933295544e-01 9.891908974855e-01 9.901727745095e-01 9.910114961862e-01 9.917320768016e-01 9.923236659865e-01 9.927822979359e-01 9.931297048337e-01 9.933387963292e-01 9.934392319597e-01 9.934134624508e-01 9.932661008556e-01 9.930141859970e-01 9.926337515617e-01 9.921538386816e-01 9.915574615204e-01 9.908536884754e-01 9.900521643885e-01 9.891377042406e-01 9.881361586345e-01 9.870298287058e-01 9.858335507590e-01 9.845521343699e-01 9.831748625470e-01 9.817264372740e-01 9.801903942140e-01 9.785833867503e-01 9.769084935569e-01 9.751597796782e-01 9.733585078632e-01 9.714915978261e-01 9.695751469276e-01 9.676134679607e-01 9.656019350584e-01 9.635607591281e-01 9.614803797502e-01 9.593754903895e-01 9.572512176435e-01 9.551047604273e-01 9.529555580052e-01 9.507963569335e-01 9.486414671396e-01 9.464985410515e-01 9.443619391921e-01 9.422554394033e-01 9.401705206365e-01 9.381199800030e-01 9.361143110728e-01 9.341481859096e-01 9.322453156471e-01 9.303962835152e-01 9.286159739207e-01 9.269143409214e-01 9.252846479707e-01 9.237537120241e-01 9.223081731079e-01 9.209670986139e-01 9.197361694860e-01 9.186102029932e-01 9.176158152277e-01 9.167362743850e-01 9.159934602102e-01 9.153891868225e-01 9.149197486384e-01 9.146084544241e-01 9.144390112960e-01 9.144330865312e-01 9.145869285756e-01 9.149001968370e-01 9.153903749351e-01 9.160422263355e-01 9.168745356571e-01 9.178796226764e-01 9.190602330337e-01 9.204248750923e-01 9.219627510156e-01 9.236849803801e-01 9.255835235564e-01 9.276611855590e-01 9.299179099189e-01 9.323472020755e-01 9.349518664137e-01 9.377261102677e-01 9.406671443522e-01 9.437710900011e-01 9.470349387973e-01 9.504511038253e-01 9.540171987874e-01 9.577245762338e-01 9.615680336746e-01 9.655434436766e-01 9.696368843152e-01 9.738488593525e-01 9.781644416435e-01 9.825789659846e-01 9.870847781745e-01 9.916665248996e-01 9.963248041651e-01 1.001039667892e+00 1.005807378435e+00 1.010616848621e+00 1.015452430041e+00 1.020313036446e+00 1.025177700153e+00 1.030042799704e+00 1.034893805217e+00 1.039718164966e+00 1.044509351139e+00 1.049248716161e+00 1.053933344290e+00 1.058544363527e+00 1.063074692038e+00 1.067510981104e+00 1.071841452152e+00 1.076058581319e+00 1.080144367877e+00 1.084095444297e+00 1.087893452631e+00 1.091533732617e+00 1.095003705465e+00 1.098288996837e+00 1.101388490722e+00 1.104281757745e+00 1.106969322305e+00 1.109434971319e+00 1.111671013299e+00 1.113675129550e+00 1.115428448609e+00 1.116935076752e+00 1.118179333169e+00 1.119157290512e+00 1.119865887234e+00 1.120293247473e+00 1.120442144029e+00 1.120300455459e+00 1.119870414607e+00 1.119146789807e+00 1.118127046557e+00 1.116812002076e+00 1.115195976163e+00 1.113286022389e+00 1.111075242191e+00 1.108573628144e+00 1.105778561145e+00 1.102693594765e+00 1.099329397546e+00 1.095682760631e+00 1.091769497608e+00 1.087591502770e+00 1.083160463618e+00 1.078488207760e+00 1.073580487595e+00 1.068457792278e+00 1.063126397754e+00 1.057607430612e+00 1.051913917418e+00 1.046064269814e+00 1.040079218315e+00 1.033973701368e+00 1.027777180218e+00 1.021503843530e+00 1.015182546999e+00 1.008837396092e+00 1.002489765105e+00 9.961746387710e-01 9.899091212962e-01 9.837307045626e-01 9.776623678229e-01 9.717335484241e-01 9.659777651065e-01 9.604179548412e-01 9.550893137628e-01 9.500148859148e-01 9.452275158497e-01 9.407512246253e-01 9.366118116883e-01 9.328364008557e-01 9.294420030688e-01 9.264564214430e-01 9.238896747580e-01 9.217632399806e-01 9.200881278152e-01 9.188703128936e-01 9.181233749070e-01 9.178423673940e-01 9.180335229563e-01 9.186889374550e-01 9.198024898571e-01 9.213643510480e-01 9.233567754947e-01 9.257668991044e-01 9.285683600843e-01 9.317445303474e-01 9.352623053763e-01 9.390968177870e-01 9.432175600936e-01 9.475880861764e-01 9.521816807107e-01 9.569536715502e-01 9.618762139453e-01 9.669080113853e-01 9.720116595460e-01 9.771572535264e-01 9.822974862675e-01 9.874079699989e-01 9.924456221306e-01 9.973813045386e-01 1.002184575911e+00 1.006817814076e+00 1.011263231111e+00 1.015485300213e+00 1.019466857789e+00 1.023183437991e+00 1.026613820086e+00 1.029750224741e+00 1.032569244818e+00 1.035069455307e+00 1.037237196342e+00 1.039072366017e+00 1.040572382136e+00 1.041737495156e+00 1.042576958030e+00 1.043093136508e+00 1.043303318875e+00 1.043215162572e+00 1.042848527990e+00 1.042224176870e+00 1.041355138804e+00 1.040276665248e+00 1.039002017442e+00 1.037565838700e+00 1.035991930541e+00 1.034306600208e+00 1.032546192224e+00 1.030728223522e+00 1.028890853293e+00 1.027053729810e+00 1.025246906672e+00 1.023493424260e+00 1.021809104213e+00 1.020224570967e+00 1.018740276014e+00 1.017381155843e+00 1.016150791303e+00 1.015050689387e+00 1.014090399445e+00 1.013254406629e+00 1.012548707988e+00 1.011952803259e+00 1.011454837115e+00 1.011040420263e+00 1.010680335762e+00 1.010363563096e+00 1.010050998062e+00 1.009726352632e+00 1.009358775970e+00 1.008917640194e+00 1.008383863857e+00 1.007723336068e+00 1.006920636508e+00 1.005949279175e+00 1.004795634427e+00 1.003447315500e+00 1.001890137914e+00 1.000130047687e+00 9.981614524392e-01 9.959978390121e-01 9.936519153634e-01 9.911445319032e-01 9.885044601773e-01 9.857637804170e-01 9.829657798032e-01 9.801494943142e-01 9.773715845556e-01 9.746821069299e-01 9.721389466256e-01 9.698042464330e-01 9.677299272497e-01 9.659869135996e-01 9.646168144420e-01 9.636836019012e-01 9.632281989696e-01 9.632845652628e-01 9.638959880528e-01 9.650649757376e-01 9.668149692585e-01 9.691323134163e-01 9.720019436114e-01 9.754014529675e-01 9.792764397873e-01 9.835877499663e-01 9.882579399907e-01 9.932200498264e-01 9.983906711726e-01 1.003673822629e+00 1.008988131529e+00 1.014221564020e+00 1.019289669817e+00 1.024088407643e+00 1.028523777362e+00 1.032514527016e+00 1.035965144765e+00 1.038816768853e+00 1.040990309894e+00 1.042438813478e+00 1.043117443103e+00 1.042988127142e+00 1.042045875321e+00 1.040268306081e+00 1.037674362649e+00 1.034277733613e+00 1.030108708980e+00 1.025218036817e+00 1.019648466867e+00 1.013475158634e+00 1.006758247677e+00 9.995832675581e-01 9.920288891365e-01 9.841771847151e-01 9.761231328704e-01 9.679384638382e-01 9.597185580302e-01 9.515319725243e-01 9.434546199203e-01 9.355550519446e-01 9.278813979851e-01 9.204971429305e-01 9.134334463907e-01 9.067331353350e-01 9.004225055265e-01 8.945231334539e-01 8.890625323444e-01 8.840464663503e-01 8.795040037709e-01 8.754388649977e-01 8.718733792623e-01 8.688246782512e-01 8.663027316360e-01 8.643355398297e-01 8.629227793870e-01 8.620891235044e-01 8.618288990621e-01 8.621425875215e-01 8.630218742891e-01 8.644246556520e-01 8.663279114650e-01 8.686598837593e-01 8.713585160055e-01 8.743373141466e-01 8.774903951423e-01 8.807227725409e-01 8.839068362324e-01 8.869395727032e-01 8.896997442661e-01 8.920857981122e-01 8.940097098431e-01 8.953859016162e-01 8.961726466508e-01 8.963250173174e-01 8.958463160219e-01 8.947514998163e-01 8.930803184886e-01 8.909065135601e-01 8.882982239299e-01 8.853666310650e-01 8.822000215105e-01 8.789048517885e-01 8.755751608048e-01 8.722766086541e-01 8.690827990657e-01 8.660098197245e-01 8.630764408385e-01 8.602613325647e-01 8.575257166290e-01 8.548312659370e-01 8.521145883720e-01 8.493470889239e-01 8.464983929240e-01 8.435860432293e-01 8.406656130313e-01 8.373441540713e-01 8.325336787985e-01 8.277480710394e-01 8.246482696312e-01 8.242162359226e-01 8.262586880950e-01 8.295895846132e-01 8.327622850423e-01 8.349081461036e-01 8.362555938988e-01 8.380832504530e-01 8.420877638863e-01 8.494824616718e-01 8.603465181127e-01 8.735691321556e-01 8.874185081035e-01 9.004354296671e-01 9.121199099325e-01 9.230771984883e-01 9.346152270522e-01 9.479659317829e-01 9.635142215830e-01 9.805015867695e-01 9.973594385199e-01 1.012423418908e+00 1.024700862337e+00 1.034307691748e+00 1.042347557261e+00 1.050309583734e+00 1.059306784596e+00 1.069493981928e+00 1.079976658668e+00 1.089307419363e+00 1.096265167628e+00 1.100475369416e+00 1.102642696032e+00 1.104257306054e+00 1.106880605379e+00 1.111373338301e+00 1.117504167291e+00 1.124090141579e+00 1.129619043962e+00 1.133047330282e+00 1.134311353115e+00 1.134327224878e+00 1.134506084071e+00 1.136003150379e+00 1.139044328468e+00 1.142748393978e+00 1.145531633340e+00 1.145837185311e+00 1.142840042959e+00 1.136826111299e+00 1.128997138857e+00 1.120857673464e+00 1.113467833308e+00 1.106930149554e+00 1.100383750944e+00 1.092564280173e+00 1.082590147915e+00 1.070563859917e+00 1.057727522145e+00 1.046045726832e+00 1.037364681056e+00 1.032578228257e+00 1.031263571191e+00 1.031937878755e+00 1.032846105327e+00 1.032818845821e+00 1.031729639362e+00 1.030356213638e+00 1.029770287961e+00 1.030539054656e+00 1.032176916165e+00 1.033212389089e+00 1.031811011217e+00 1.026609052204e+00 1.017402716782e+00 1.005356096673e+00 9.925975771062e-01 9.813774483534e-01 9.731839626381e-01 9.681970721370e-01 9.654227627780e-01 9.634477770093e-01 9.613068963463e-01 9.590111706545e-01 9.575087040028e-01 9.580640106603e-01 9.614002367410e-01 9.671284604256e-01 9.737993562260e-01 9.795292149571e-01 9.829046478649e-01 9.836953582339e-01 9.829914083285e-01 9.828124001812e-01 9.856090781444e-01 9.947338623284e-01 9.580359392054e-01 9.395584511857e-01 8.862175507521e-01 8.336632657074e-01 8.147835029769e-01 8.386168279466e-01 8.822331401624e-01 9.125049601863e-01 9.092928872131e-01 8.743834569049e-01 8.304179115967e-01 8.097694013578e-01 8.308495700589e-01 8.809227086591e-01 9.286430034877e-01 9.481651178938e-01 9.318920862520e-01 8.923291343742e-01 8.563470742493e-01 8.494959167968e-01 8.760432036052e-01 9.159307360589e-01 9.428653548788e-01 9.420002339666e-01 9.164116198908e-01 8.845304785532e-01 8.689783708481e-01 8.796542506575e-01 9.051507420574e-01 9.226972141758e-01 9.149201374336e-01 8.797441983738e-01 8.318444449785e-01 7.955711579745e-01 7.884302657551e-01 8.055005093476e-01 8.235284425023e-01 8.201417098656e-01 7.886385404529e-01 7.433411370683e-01 7.150925109046e-01 7.306907530970e-01 7.861430637979e-01 8.491640964681e-01 8.857823782735e-01 8.780928617070e-01 8.303217483636e-01 7.698779954727e-01 7.396392600976e-01 7.693881748355e-01 8.458131519429e-01 9.275591703024e-01 9.789619404953e-01 9.847231963729e-01 9.515335020443e-01 9.044703642703e-01 8.760349845849e-01 8.851836217163e-01 9.220291934648e-01 9.582306804682e-01 9.696038574362e-01 9.495813664487e-01 9.116764211696e-01 8.831537258087e-01 8.877675812694e-01 9.258867072486e-01 9.741263078459e-01 1.004633081690e+00 1.002029148317e+00 9.697755185236e-01 9.287380732152e-01 9.071360240898e-01 9.217511989819e-01 9.644650726379e-01 1.010767967244e+00 1.039190956366e+00 1.042830084868e+00 1.030334576239e+00 1.018698666165e+00 1.020590424634e+00 1.034069523915e+00 1.044272478324e+00 1.035571332243e+00 1.003484099018e+00 9.599873252173e-01 9.292608135069e-01 9.315989415731e-01 9.645000001334e-01 1.002195474336e+00 1.014151027442e+00 9.822082181367e-01 9.090245321177e-01 8.207819782774e-01 7.616192425945e-01 7.666201659550e-01 8.255791610636e-01 8.932814277631e-01 9.293945983189e-01
 1.298717172004e+00 1.297987081534e+00 1.297597660399e+00 1.297669947298e+00 1.297988005753e+00 1.298166406786e+00 1.297915522577e+00 1.297259278663e+00 1.296545722051e+00 1.296177020978e+00 1.296269249486e+00 1.296559290000e+00 1.296640526217e+00 1.296282999599e+00 1.295584681113e+00 1.294890990019e+00 1.294555653875e+00 1.294664591922e+00 1.294937372031e+00 1.294942839979e+00 1.294463929802e+00 1.293678923279e+00 1.292994716284e+00 1.292712265667e+00 1.292823251769e+00 1.293030741956e+00 1.292964485669e+00 1.292444337623e+00 1.291633612729e+00 1.290927543080e+00 1.290640920284e+00 1.290756384726e+00 1.290941676729e+00 1.290807014582e+00 1.290201932167e+00 1.289329931498e+00 1.288611937361e+00 1.288355846380e+00 1.288493825666e+00 1.288631954981e+00 1.288378303945e+00 1.287654632034e+00 1.286743843193e+00 1.286054012162e+00 1.285819333627e+00 1.285924756801e+00 1.285986414189e+00 1.285639906312e+00 1.284829882287e+00 1.283860215077e+00 1.283153292769e+00 1.282922392294e+00 1.283009702956e+00 1.283004922308e+00 1.282546456538e+00 1.281618761429e+00 1.280582045666e+00 1.279889804528e+00 1.279709435140e+00 1.279790193667e+00 1.279673018607e+00 1.279061519556e+00 1.278046333817e+00 1.277032524613e+00 1.276420207938e+00 1.276279367790e+00 1.276295916272e+00 1.276050368004e+00 1.275346756053e+00 1.274342961764e+00 1.273404118733e+00 1.272834260640e+00 1.272654725036e+00 1.272590660828e+00 1.272284018446e+00 1.271565830178e+00 1.270569209154e+00 1.269614885423e+00 1.268991300820e+00 1.268752187061e+00 1.268655015564e+00 1.268327769929e+00 1.267553617554e+00 1.266449591368e+00 1.265384841957e+00 1.264705775719e+00 1.264472135528e+00 1.264382636633e+00 1.263991632247e+00 1.263068554066e+00 1.261804308300e+00 1.260668715649e+00 1.260033571454e+00 1.259872769351e+00 1.259773333678e+00 1.259250102076e+00 1.258145118838e+00 1.256772213545e+00 1.255669175944e+00 1.255152498331e+00 1.255057677770e+00 1.254870591284e+00 1.254141555143e+00 1.252853173623e+00 1.251446028330e+00 1.250453708669e+00 1.250055050667e+00 1.249929338001e+00 1.249534568512e+00 1.248558897528e+00 1.247161671821e+00 1.245834267368e+00 1.244991178963e+00 1.244627428338e+00 1.244346647965e+00 1.243708961409e+00 1.242582534067e+00 1.241218871198e+00 1.240029794886e+00 1.239262971467e+00 1.238815445068e+00 1.238336582731e+00 1.237522848299e+00 1.236345444309e+00 1.235044144771e+00 1.233927697508e+00 1.233138058179e+00 1.232548985679e+00 1.231880676020e+00 1.230933261239e+00 1.229734070373e+00 1.228487027753e+00 1.227402924296e+00 1.226547099673e+00 1.225800579593e+00 1.224969788702e+00 1.223944767838e+00 1.222767785535e+00 1.221571636710e+00 1.220479607788e+00 1.219522815833e+00 1.218627719150e+00 1.217677538676e+00 1.216607480838e+00 1.215439528634e+00 1.214249359304e+00 1.213111709351e+00 1.212052396520e+00 1.211031062145e+00 1.209980801294e+00 1.208858898832e+00 1.207674745809e+00 1.206467817176e+00 1.205279292238e+00 1.204130681813e+00 1.203002829331e+00 1.201859568729e+00 1.200679495563e+00 1.199463197215e+00 1.198225943567e+00 1.196987634313e+00 1.195760856361e+00 1.194540527316e+00 1.193314556833e+00 1.192072787704e+00 1.190809921319e+00 1.189524837012e+00 1.188228106171e+00 1.186930199275e+00 1.185632485325e+00 1.184329271454e+00 1.183015180634e+00 1.181683276320e+00 1.180332393143e+00 1.178971624167e+00 1.177606810408e+00 1.176238094317e+00 1.174860962163e+00 1.173469902976e+00 1.172059147114e+00 1.170633059926e+00 1.169202158832e+00 1.167770727909e+00 1.166331390718e+00 1.164876081827e+00 1.163400007043e+00 1.161908218539e+00 1.160412229648e+00 1.158916152970e+00 1.157414228242e+00 1.155896544301e+00 1.154361141176e+00 1.152812830720e+00 1.151259120478e+00 1.149703328246e+00 1.148139701755e+00 1.146560087143e+00 1.144964593729e+00 1.143358197471e+00 1.141747184520e+00 1.140130717448e+00 1.138504593860e+00 1.136863256019e+00 1.135204493526e+00 1.133536487014e+00 1.131861299672e+00 1.130177850964e+00 1.128481995253e+00 1.126772721093e+00 1.125049208843e+00 1.123314090461e+00 1.121570867549e+00 1.119816390189e+00 1.118050231704e+00 1.116271434412e+00 1.114479963771e+00 1.112674947053e+00 1.110860934829e+00 1.109037564739e+00 1.107202795571e+00 1.105354221371e+00 1.103491210322e+00 1.101613778695e+00 1.099727400636e+00 1.097832800975e+00 1.095925774958e+00 1.094002852960e+00 1.092064300498e+00 1.090113382912e+00 1.088154711116e+00 1.086188347840e+00 1.084208335250e+00 1.082211544648e+00 1.080201190893e+00 1.078183161729e+00 1.076155544217e+00 1.074118618751e+00 1.072067605647e+00 1.069999678050e+00 1.067920975128e+00 1.065833452616e+00 1.063734846757e+00 1.061622714989e+00 1.059495782628e+00 1.057354748469e+00 1.055203389933e+00 1.053040823580e+00 1.050862857283e+00 1.048670614002e+00 1.046468134413e+00 1.044253597897e+00 1.042025997815e+00 1.039784880417e+00 1.037530075409e+00 1.035263357296e+00 1.032987135019e+00 1.030698727535e+00 1.028394924967e+00 1.026076816334e+00 1.023747344619e+00 1.021407047616e+00 1.019055490688e+00 1.016688282819e+00 1.014304045969e+00 1.011907536803e+00 1.009499641904e+00 1.007080147823e+00 1.004647580371e+00 1.002199984197e+00 9.997373686868e-01 9.972617647795e-01 9.947761274132e-01 9.922762997410e-01 9.897634305509e-01 9.872382965355e-01 9.846986357136e-01 9.821470080494e-01 9.795822735833e-01 9.770029415103e-01 9.744109316799e-01 9.718057840927e-01 9.691859016165e-01 9.665525117212e-01 9.639068747176e-01 9.612488025266e-01 9.585775932585e-01 9.558927782831e-01 9.531924058242e-01 9.504786783538e-01 9.477540421068e-01 9.450161708691e-01 9.422656858971e-01 9.395013221526e-01 9.367226493857e-01 9.339299763455e-01 9.311246915261e-01 9.283054977935e-01 9.254730706226e-01 9.226279812921e-01 9.197700861925e-01 9.168983794069e-01 9.140134052347e-01 9.111137488042e-01 9.081993857775e-01 9.052739546583e-01 9.023358427417e-01 8.993841656744e-01 8.964200807874e-01 8.934412157450e-01 8.904471616980e-01 8.874405522321e-01 8.844223789344e-01 8.813918042498e-01 8.783490104626e-01 8.752913965807e-01 8.722190240827e-01 8.691345265811e-01 8.660367178996e-01 8.629268666094e-01 8.598058498978e-01 8.566712470211e-01 8.535225733090e-01 8.503602744566e-01 8.471837478956e-01 8.439965901762e-01 8.407983224066e-01 8.375869543682e-01 8.343620849535e-01 8.311241630434e-01 8.278717272787e-01 8.246084093081e-01 8.213338650988e-01 8.180471276713e-01 8.147490104716e-01 8.114370026000e-01 8.081115888875e-01 8.047745351030e-01 8.014253634839e-01 7.980657521918e-01 7.946950694722e-01 7.913115580589e-01 7.879152675851e-01 7.845066385999e-01 7.810871232715e-01 7.776563281479e-01 7.742158573685e-01 7.707624138490e-01 7.672978805397e-01 7.638217537832e-01 7.603329989938e-01 7.568361405163e-01 7.533280691952e-01 7.498083083658e-01 7.462782027425e-01 7.427363416764e-01 7.391842709252e-01 7.356232920619e-01 7.320514747334e-01 7.284691431984e-01 7.248765804110e-01 7.212737060367e-01 7.176617178578e-01 7.140407744888e-01 7.104107847837e-01 7.067704174451e-01 7.031212033833e-01 6.994624426691e-01 6.957960496778e-01 6.921212405641e-01 6.884380477783e-01 6.847468792238e-01 6.810459646450e-01 6.773385493428e-01 6.736244015224e-01 6.699026303268e-01 6.661733491984e-01 6.624376306819e-01 6.586948839958e-01 6.549455345950e-01 6.511909333558e-01 6.474304096531e-01 6.436639943876e-01 6.398926100149e-01 6.361149582831e-01 6.323332353491e-01 6.285472580287e-01 6.247561548763e-01 6.209621556286e-01 6.171640307639e-01 6.133619203460e-01 6.095576966218e-01 6.057502185192e-01 6.019410806708e-01 5.981303212454e-01 5.943167285843e-01 5.905030940470e-01 5.866881380402e-01 5.828726025461e-01 5.790586232376e-01 5.752436242530e-01 5.714293650085e-01 5.676171185415e-01 5.638060423748e-01 5.599974352614e-01 5.561925431024e-01 5.523896625506e-01 5.485917706291e-01 5.447970234942e-01 5.410067736699e-01 5.372228366119e-01 5.334452288134e-01 5.296741428734e-01 5.259105489409e-01 5.221536922372e-01 5.184051818640e-01 5.146670043957e-01 5.109388585357e-01 5.072210233071e-01 5.035142451427e-01 4.998193318119e-01 4.961377521929e-01 4.924699801997e-01 4.888165662996e-01 4.851782669298e-01 4.815560559804e-01 4.779508673912e-01 4.743640486507e-01 4.707955315420e-01 4.672468426352e-01 4.637194442515e-01 4.602129552395e-01 4.567296994498e-01 4.532698659413e-01 4.498355909869e-01 4.464269646005e-01 4.430458126495e-01 4.396918748925e-01 4.363677473727e-01 4.330748682661e-01 4.298136273157e-01 4.265855769541e-01 4.233914660885e-01 4.202334463282e-01 4.171126500930e-01 4.140293874496e-01 4.109872674817e-01 4.079857767371e-01 4.050270137333e-01 4.021120558121e-01 3.992440384118e-01 3.964228158108e-01 3.936494419583e-01 3.909270111958e-01 3.882566810148e-01 3.856401718774e-01 3.830781777470e-01 3.805728021026e-01 3.781260879745e-01 3.757396587057e-01 3.734148859229e-01 3.711529677617e-01 3.689564826885e-01 3.668266851614e-01 3.647645556883e-01 3.627731734618e-01 3.608524195896e-01 3.590056411176e-01 3.572334892195e-01 3.555378927039e-01 3.539195230010e-01 3.523812252333e-01 3.509232783341e-01 3.495485026701e-01 3.482572333245e-01 3.470497394586e-01 3.459296896896e-01 3.448962559044e-01 3.439524470138e-01 3.430981687195e-01 3.423343967809e-01 3.416627172356e-01 3.410826784657e-01 3.405969301069e-01 3.402050153383e-01 3.399087676628e-01 3.397066196507e-01 3.395999905513e-01 3.395896678559e-01 3.396757415708e-01 3.398585152368e-01 3.401375172860e-01 3.405122086611e-01 3.409835447892e-01 3.415507993679e-01 3.422142022894e-01 3.429722347131e-01 3.438254108760e-01 3.447726566963e-01 3.458132966769e-01 3.469466496094e-01 3.481715305966e-01 3.494877571985e-01 3.508933373982e-01 3.523881093497e-01 3.539704930761e-01 3.556387104731e-01 3.573929869256e-01 3.592302840282e-01 3.611505108958e-01 3.631520273083e-01 3.652324331272e-01 3.673922102961e-01 3.696272930062e-01 3.719385038188e-01 3.743231323541e-01 3.767795160471e-01 3.793053305158e-01 3.819004638920e-01 3.845624672826e-01 3.872901479606e-01 3.900805708101e-01 3.929337045094e-01 3.958477992870e-01 3.988202896814e-01 4.018493034425e-01 4.049340670062e-01 4.080731354789e-01 4.112637463451e-01 4.145056679038e-01 4.177955999161e-01 4.211337193320e-01 4.245177812198e-01 4.279448349135e-01 4.314156599721e-01 4.349274917889e-01 4.384790137041e-01 4.420683388576e-01 4.456948355969e-01 4.493572645101e-01 4.530533454811e-01 4.567812083400e-01 4.605408465444e-01 4.643300165000e-01 4.681478466252e-01 4.719924816739e-01 4.758632643651e-01 4.797582541804e-01 4.836767931892e-01 4.876172792617e-01 4.915784800396e-01 4.955597011790e-01 4.995591450078e-01 5.035759495317e-01 5.076089060738e-01 5.116569531881e-01 5.157191926163e-01 5.197932893876e-01 5.238794595545e-01 5.279768312471e-01 5.320837798404e-01 5.361990442930e-01 5.403222300771e-01 5.444518065740e-01 5.485868673891e-01 5.527272334222e-01 5.568708872778e-01 5.610171286682e-01 5.651652516531e-01 5.693149744428e-01 5.734642392240e-01 5.776124971677e-01 5.817588250161e-01 5.859026904157e-01 5.900430933566e-01 5.941796750540e-01 5.983100754376e-01 6.024347816030e-01 6.065533630642e-01 6.106632324348e-01 6.147653267010e-01 6.188574952445e-01 6.229404483848e-01 6.270123975912e-01 6.310719198897e-01 6.351194554516e-01 6.391543524628e-01 6.431750807855e-01 6.471807700319e-01 6.511718367130e-01 6.551461022133e-01 6.591034952725e-01 6.630441159728e-01 6.669653221829e-01 6.708679588482e-01 6.747512050036e-01 6.786137022411e-01 6.824556945855e-01 6.862754907267e-01 6.900723918402e-01 6.938467353732e-01 6.975966755152e-01 7.013224989877e-01 7.050224723518e-01 7.086975609874e-01 7.123455682882e-01 7.159663348624e-01 7.195591633202e-01 7.231234833480e-01 7.266590180504e-01 7.301643677091e-01 7.336398924674e-01 7.370837498778e-01 7.404957031437e-01 7.438760852768e-01 7.472225967299e-01 7.505361300570e-01 7.538150685612e-01 7.570597102100e-01 7.602686084783e-01 7.634408683829e-01 7.665770835244e-01 7.696753422171e-01 7.727359290152e-01 7.757579564894e-01 7.787417322941e-01 7.816852070071e-01 7.845877037954e-01 7.874505674581e-01 7.902705485004e-01 7.930494062014e-01 7.957854806650e-01 7.984778701374e-01 8.011268789677e-01 8.037311007712e-01 8.062902700362e-01 8.088041337374e-01 8.112715013945e-01 8.136929049397e-01 8.160660898324e-01 8.183925691345e-01 8.206696605272e-01 8.228983430642e-01 8.250773023305e-01 8.272060382492e-01 8.292846889959e-01 8.313119431860e-01 8.332881654848e-01 8.352107604760e-01 8.370816330384e-01 8.388994992304e-01 8.406634345393e-01 8.423732466180e-01 8.440270695127e-01 8.456267926134e-01 8.471696224614e-01 8.486569370482e-01 8.500874414939e-01 8.514599478670e-01 8.527761761790e-01 8.540324083685e-01 8.552307204295e-01 8.563700809443e-01 8.574478961175e-01 8.584683021504e-01 8.594255405576e-01 8.603230878982e-01 8.611586200177e-01 8.619316362313e-01 8.626430795117e-01 8.632904666493e-01 8.638766599014e-01 8.643967283983e-01 8.648539896109e-01 8.652472697365e-01 8.655739780453e-01 8.658371323414e-01 8.660322042122e-01 8.661639270468e-01 8.662279299268e-01 8.662242012342e-01 8.661554282836e-01 8.660160753948e-01 8.658121865008e-01 8.655379028794e-01 8.651958094442e-01 8.647854937355e-01 8.643040135469e-01 8.637565049344e-01 8.631358773601e-01 8.624473347624e-01 8.616876927019e-01 8.608570463047e-01 8.599580646845e-01 8.589844640491e-01 8.579440589850e-01 8.568284165560e-01 8.556437113541e-01 8.543872109448e-01 8.530559991124e-01 8.516576850042e-01 8.501816201014e-01 8.486385215263e-01 8.470186506715e-01 8.453281236446e-01 8.435666164012e-01 8.417284564637e-01 8.398230197899e-01 8.378387607427e-01 8.357868023845e-01 8.336600608467e-01 8.314591650793e-01 8.291898881073e-01 8.268416572941e-01 8.244278036128e-01 8.219352037844e-01 8.193751074360e-01 8.167408737818e-01 8.140322436980e-01 8.112577101067e-01 8.084035200414e-01 8.054860933086e-01 8.024914498795e-01 7.994284332791e-01 7.962968846621e-01 7.930884885547e-01 7.898189784885e-01 7.864709864889e-01 7.830619226742e-01 7.795788675790e-01 7.760287452063e-01 7.724141189788e-01 7.687249369601e-01 7.649790259491e-01 7.611571950383e-01 7.572774986781e-01 7.533303225964e-01 7.493167966342e-01 7.452469189230e-01 7.411048696415e-01 7.369121922602e-01 7.326493723172e-01 7.283322050794e-01 7.239570647656e-01 7.195183107683e-01 7.150321654120e-01 7.104794358492e-01 7.058824054883e-01 7.012260444779e-01 6.965196099707e-01 6.917666199367e-01 6.869559745269e-01 6.821088755936e-01 6.772058422306e-01 6.722657700775e-01 6.672809937551e-01 6.622525912812e-01 6.571925300358e-01 6.520860611352e-01 6.469542638230e-01 6.417821765612e-01 6.365832754574e-01 6.313579026407e-01 6.261003258675e-01 6.208293791880e-01 6.155278894068e-01 6.102162668293e-01 6.048868054921e-01 5.995431092587e-01 5.941968545338e-01 5.888362118929e-01 5.834828110318e-01 5.781233592217e-01 5.727722268572e-01 5.674311302483e-01 5.620968722506e-01 5.567884987186e-01 5.514915446690e-01 5.462282491601e-01 5.409903295103e-01 5.357870005257e-01 5.306297487004e-01 5.255070592703e-01 5.204459602125e-01 5.154312253279e-01 5.104832396648e-01 5.056028528060e-01 5.007891925231e-01 4.960645491050e-01 4.914149533846e-01 4.868674638214e-01 4.824121721257e-01 4.780632642326e-01 4.738325639231e-01 4.697123096999e-01 4.657299510056e-01 4.618709562683e-01 4.581607429974e-01 4.545970838589e-01 4.511872898652e-01 4.479479623956e-01 4.448694597699e-01 4.419794520405e-01 4.392670667473e-01 4.367508248388e-01 4.344351397227e-01 4.323195327988e-01 4.304249856441e-01 4.287396766987e-01 4.272855815107e-01 4.260574151756e-01 4.250626265716e-01 4.243113304713e-01 4.237948076917e-01 4.235332970473e-01 4.235133147313e-01 4.237478548529e-01 4.242361980771e-01 4.249739430500e-01 4.259734895452e-01 4.272200066858e-01 4.287263048754e-01 4.304812186422e-01 4.324866931208e-01 4.347438404974e-01 4.372392723057e-01 4.399835490569e-01 4.429589078678e-01 4.461702580777e-01 4.496106667241e-01 4.532700342387e-01 4.571524793907e-01 4.612399587396e-01 4.655381339372e-01 4.700327253342e-01 4.747189953966e-01 4.795946764752e-01 4.846442637893e-01 4.898710644051e-01 4.952590208640e-01 5.008062096929e-01 5.065051843314e-01 5.123453473338e-01 5.183264895934e-01 5.244348737619e-01 5.306678084631e-01 5.370173904137e-01 5.434743662155e-01 5.500380931100e-01 5.566948212756e-01 5.634427231292e-01 5.702746768102e-01 5.771824540382e-01 5.841634153276e-01 5.912078251782e-01 5.983130559412e-01 6.054716634453e-01 6.126766241917e-01 6.199276564422e-01 6.272118511133e-01 6.345308446220e-01 6.418755487084e-01 6.492405878528e-01 6.566264206235e-01 6.640190770547e-01 6.714231709417e-01 6.788271343308e-01 6.862296906022e-01 6.936282265480e-01 7.010106798702e-01 7.083841253453e-01 7.157354817751e-01 7.230639687181e-01 7.303681248023e-01 7.376362404304e-01 7.448770871655e-01 7.520729822801e-01 7.592309924160e-01 7.663428232441e-01 7.734020839815e-01 7.804164760296e-01 7.873668028234e-01 7.942641646796e-01 8.010972119990e-01 8.078632422558e-01 8.145668695116e-01 8.211914241972e-01 8.277490737780e-01 8.342254413311e-01 8.406220378765e-01 8.469416851403e-01 8.531669047645e-01 8.593143198792e-01 8.653634040095e-01 8.713224120740e-01 8.771901133749e-01 8.829518444549e-01 8.886242082313e-01 8.941844694598e-01 8.996468958930e-01 9.050034228529e-01 9.102452228798e-01 9.153864312975e-01 9.204055062150e-01 9.253183192708e-01 9.301129004760e-01 9.347858456545e-01 9.393490520079e-01 9.437791971232e-01 9.480984029873e-01 9.522877673581e-01 9.563504916740e-01 9.602959961591e-01 9.641007760672e-01 9.677905047726e-01 9.713415205393e-01 9.747637597355e-01 9.780604617183e-01 9.812128475035e-01 9.842465611541e-01 9.871337950731e-01 9.898930431728e-01 9.925197386996e-01 9.950016037444e-01 9.973621867463e-01 9.995726098564e-01 1.001657129919e+00 1.003604289544e+00 1.005408442290e+00 1.007090377255e+00 1.008622397061e+00 1.010031485855e+00 1.011301060643e+00 1.012432877816e+00 1.013442825092e+00 1.014305166599e+00 1.015051150911e+00 1.015657109901e+00 1.016133816283e+00 1.016491987971e+00 1.016709159013e+00 1.016816368735e+00 1.016789292731e+00 1.016643871403e+00 1.016383929883e+00 1.015994919224e+00 1.015504401228e+00 1.014888623128e+00 1.014168520339e+00 1.013341364252e+00 1.012400309956e+00 1.011369619283e+00 1.010226211942e+00 1.008994945192e+00 1.007669924200e+00 1.006249440762e+00 1.004753287035e+00 1.003164166765e+00 1.001504657413e+00 9.997692247025e-01 9.979600348531e-01 9.960943097868e-01 9.941574888273e-01 9.921722021825e-01 9.901338339372e-01 9.880457718999e-01 9.859239981648e-01 9.837587132946e-01 9.815695506060e-01 9.793557444315e-01 9.771190289104e-01 9.748771796893e-01 9.726220212654e-01 9.703707811544e-01 9.681262227047e-01 9.658890778925e-01 9.636790600465e-01 9.614873897883e-01 9.593321216225e-01 9.572167754534e-01 9.551418033860e-01 9.531291182163e-01 9.511674280452e-01 9.492783832509e-01 9.474627070459e-01 9.457217002966e-01 9.440787918382e-01 9.425194509603e-01 9.410672264239e-01 9.397221300984e-01 9.384856928690e-01 9.373790224859e-01 9.363876372267e-01 9.355369250377e-01 9.348214908497e-01 9.342453253937e-01 9.338268761792e-01 9.335508347688e-01 9.334419440806e-01 9.334908844081e-01 9.337044886697e-01 9.340928520719e-01 9.346461101381e-01 9.353814297590e-01 9.362888497086e-01 9.373757832561e-01 9.386450396935e-01 9.400906415838e-01 9.417202863940e-01 9.435280476873e-01 9.455156599062e-01 9.476812503861e-01 9.500223008123e-01 9.525369003521e-01 9.552208942146e-01 9.580713637853e-01 9.610842123576e-01 9.642556925558e-01 9.675769148109e-01 9.710469556336e-01 9.746553420824e-01 9.783980019527e-01 9.822685396490e-01 9.862534855197e-01 9.903547199053e-01 9.945535485910e-01 9.988478013302e-01 1.003226707419e+00 1.007675785777e+00 1.012194841685e+00 1.016763149689e+00 1.021378432179e+00 1.026026387742e+00 1.030693286067e+00 1.035375158276e+00 1.040051489271e+00 1.044720616496e+00 1.049363280703e+00 1.053971251453e+00 1.058532422712e+00 1.063033008618e+00 1.067466078534e+00 1.071812790820e+00 1.076067890401e+00 1.080214644560e+00 1.084244615436e+00 1.088146635675e+00 1.091904190167e+00 1.095514649318e+00 1.098957309763e+00 1.102230411749e+00 1.105316755111e+00 1.108207141497e+00 1.110897697790e+00 1.113367922961e+00 1.115620266634e+00 1.117636664329e+00 1.119411582647e+00 1.120940720656e+00 1.122208085077e+00 1.123217189102e+00 1.123950866881e+00 1.124410241488e+00 1.124588497267e+00 1.124478660828e+00 1.124080273860e+00 1.123384896477e+00 1.122396048422e+00 1.121104975988e+00 1.119517170026e+00 1.117628517320e+00 1.115438626374e+00 1.112955015871e+00 1.110171226989e+00 1.107099865318e+00 1.103738314477e+00 1.100095991970e+00 1.096180734438e+00 1.091993861172e+00 1.087553426440e+00 1.082861278772e+00 1.077933096772e+00 1.072781185100e+00 1.067417626871e+00 1.061860472996e+00 1.056120541427e+00 1.050222800976e+00 1.044179713453e+00 1.038015073974e+00 1.031749693489e+00 1.025402431366e+00 1.019005021721e+00 1.012571221092e+00 1.006138009915e+00 9.997247750468e-01 9.933589944525e-01 9.870759049701e-01 9.808943661060e-01 9.748521344788e-01 9.689730928784e-01 9.632891167492e-01 9.578298549904e-01 9.526217654652e-01 9.476963302874e-01 9.430750013310e-01 9.387915767408e-01 9.348614871520e-01 9.313136965784e-01 9.281676709123e-01 9.254364085453e-01 9.231439257573e-01 9.212932556747e-01 9.199016465715e-01 9.189712184960e-01 9.185051314513e-01 9.185060317859e-01 9.189640027823e-01 9.198772693881e-01 9.212290423761e-01 9.230106188197e-01 9.251992937671e-01 9.277756592788e-01 9.307181646767e-01 9.339946281286e-01 9.375842430875e-01 9.414478352741e-01 9.455588112073e-01 9.498800160387e-01 9.543750769054e-01 9.590139845589e-01 9.637506404916e-01 9.685586584564e-01 9.733938963955e-01 9.782233308675e-01 9.830149932780e-01 9.877260735553e-01 9.923355193234e-01 9.968017948452e-01 1.001103057120e+00 1.005209295456e+00 1.009092021216e+00 1.012737911781e+00 1.016115906835e+00 1.019218925475e+00 1.022025485361e+00 1.024526767081e+00 1.026716049298e+00 1.028583052756e+00 1.030131586881e+00 1.031356914834e+00 1.032267450986e+00 1.032867450008e+00 1.033167401279e+00 1.033182973527e+00 1.032922390493e+00 1.032414438256e+00 1.031668839629e+00 1.030715175190e+00 1.029575452261e+00 1.028271778379e+00 1.026840880176e+00 1.025297159266e+00 1.023679571555e+00 1.022010330108e+00 1.020317834968e+00 1.018630855010e+00 1.016966714449e+00 1.015360543736e+00 1.013819078070e+00 1.012371001647e+00 1.011027187390e+00 1.009794314355e+00 1.008690048367e+00 1.007705338532e+00 1.006851521072e+00 1.006117898371e+00 1.005494432795e+00 1.004975829015e+00 1.004536224222e+00 1.004168475065e+00 1.003838361925e+00 1.003529163439e+00 1.003213543552e+00 1.002858432387e+00 1.002445015604e+00 1.001934946685e+00 1.001309992226e+00 1.000538176858e+00 9.995991074389e-01 9.984734751532e-01 9.971386389194e-01 9.955918193656e-01 9.938167691064e-01 9.918177915665e-01 9.895969414040e-01 9.871628123727e-01 9.845369716863e-01 9.817380847750e-01 9.788031047271e-01 9.757616781863e-01 9.726644579584e-01 9.695556096057e-01 9.664903001575e-01 9.635309412910e-01 9.607303825893e-01 9.581632135485e-01 9.558809242560e-01 9.539544207897e-01 9.524402564803e-01 9.513863592166e-01 9.508548902424e-01 9.508682195528e-01 9.514699021391e-01 9.526724311505e-01 9.544788747479e-01 9.568918325237e-01 9.598774519314e-01 9.634153857667e-01 9.674473736347e-01 9.719184824760e-01 9.767597495210e-01 9.818803731548e-01 9.872061695400e-01 9.926250980821e-01 9.980498391187e-01 1.003372263086e+00 1.008487281113e+00 1.013304744357e+00 1.017712475034e+00 1.021635740189e+00 1.024979075913e+00 1.027672526875e+00 1.029653984886e+00 1.030861527826e+00 1.031269421291e+00 1.030834926808e+00 1.029553525363e+00 1.027422635092e+00 1.024451110273e+00 1.020675274708e+00 1.016121785866e+00 1.010853616030e+00 1.004923338133e+00 9.984071052387e-01 9.913830171780e-01 9.839308138243e-01 9.761493488035e-01 9.681156209142e-01 9.599328661375e-01 9.516819203281e-01 9.434484399917e-01 9.353169361126e-01 9.273482951357e-01 9.196206186581e-01 9.121778738541e-01 9.050734692900e-01 8.983460074723e-01 8.920209555953e-01 8.861319222663e-01 8.806868902473e-01 8.757125588603e-01 8.712120313323e-01 8.672015297402e-01 8.636952859326e-01 8.606970300325e-01 8.582324663630e-01 8.563001593199e-01 8.549244151672e-01 8.541077822206e-01 8.538553426164e-01 8.541742484741e-01 8.550365436345e-01 8.564392717926e-01 8.583319186285e-01 8.606727891206e-01 8.633991503577e-01 8.664236018051e-01 8.696699647133e-01 8.730236251752e-01 8.763893680756e-01 8.796512849560e-01 8.827034012221e-01 8.854527113137e-01 8.877974379335e-01 8.896807627720e-01 8.910362513619e-01 8.918423554277e-01 8.920914666300e-01 8.917969991208e-01 8.910124612690e-01 8.897854629309e-01 8.882115380988e-01 8.863715967919e-01 8.843654767767e-01 8.822927561220e-01 8.802242799240e-01 8.782456993406e-01 8.763893076891e-01 8.746861829683e-01 8.731314896158e-01 8.716932219461e-01 8.703369134163e-01 8.689935617852e-01 8.676181626306e-01 8.661561344408e-01 8.645892176990e-01 8.629298962903e-01 8.604907560722e-01 8.564379580660e-01 8.522702187906e-01 8.496293236853e-01 8.494809424486e-01 8.516202511114e-01 8.548524364027e-01 8.577185025931e-01 8.593322995567e-01 8.599032454329e-01 8.607071531743e-01 8.634670475077e-01 8.694592312449e-01 8.788471775784e-01 8.905977108112e-01 9.030232466934e-01 9.146683176938e-01 9.250138053732e-01 9.346485405962e-01 9.448820794627e-01 9.569792454671e-01 9.713759672216e-01 9.873544258637e-01 1.003357937284e+00 1.017702526899e+00 1.029350269911e+00 1.038362705560e+00 1.045807489617e+00 1.053165327564e+00 1.061565020832e+00 1.071192950132e+00 1.081189295580e+00 1.090121343483e+00 1.096763618636e+00 1.100727705495e+00 1.102700449814e+00 1.104164678790e+00 1.106694090688e+00 1.111171033113e+00 1.117387768389e+00 1.124179602967e+00 1.130034822130e+00 1.133896529037e+00 1.135678301445e+00 1.136271111453e+00 1.137063642597e+00 1.139195501270e+00 1.142889246760e+00 1.147261406967e+00 1.150725759720e+00 1.151718321877e+00 1.149397436543e+00 1.144019645385e+00 1.136759450080e+00 1.129091074100e+00 1.122054055427e+00 1.115737781963e+00 1.109273105480e+00 1.101377961437e+00 1.091142975715e+00 1.078629798999e+00 1.065035607033e+00 1.052299529302e+00 1.042277895653e+00 1.035914788808e+00 1.032861807112e+00 1.031714454379e+00 1.030775236823e+00 1.028903840887e+00 1.025992662847e+00 1.022840887987e+00 1.020554805393e+00 1.019747151915e+00 1.019971952161e+00 1.019769347914e+00 1.017284029469e+00 1.011107336400e+00 1.000978168739e+00 9.880218086647e-01 9.743653490935e-01 9.623015306059e-01 9.533992453797e-01 9.479326494608e-01 9.449950297761e-01 9.432271585005e-01 9.416930774331e-01 9.403953870251e-01 9.402326752195e-01 9.423811238439e-01 9.474385781566e-01 9.548768866132e-01 9.631334459939e-01 9.702628191143e-01 9.748533921669e-01 9.767118423611e-01 9.769501973007e-01 9.773720068061e-01 9.793513174671e-01 9.849193588425e-01 9.637662595450e-01 9.264449312381e-01 8.691812275726e-01 8.254165577837e-01 8.225459206966e-01 8.574705893023e-01 9.002763606998e-01 9.203465270601e-01 9.045937966164e-01 8.622448274934e-01 8.207825774367e-01 8.106632876785e-01 8.408078532724e-01 8.903429140060e-01 9.281581717935e-01 9.342773383437e-01 9.083299582433e-01 8.685361974348e-01 8.424810549523e-01 8.485757094597e-01 8.807969552379e-01 9.152755449204e-01 9.301496917890e-01 9.188448107954e-01 8.924869733065e-01 8.732049155688e-01 8.785613967127e-01 9.063618459435e-01 9.361134023504e-01 9.450142253767e-01 9.222106926220e-01 8.745987760230e-01 8.249456555845e-01 8.000158956346e-01 8.098767535028e-01 8.377801828300e-01 8.547894230234e-01 8.407824422299e-01 7.955306808264e-01 7.411295386529e-01 7.139874141552e-01 7.383112247408e-01 8.003933771326e-01 8.617933302851e-01 8.893301207941e-01 8.696910770755e-01 8.132926724451e-01 7.537777307818e-01 7.358902021344e-01 7.812426300154e-01 8.658520650790e-01 9.465051618636e-01 9.919582405502e-01 9.926440611654e-01 9.600271192959e-01 9.209225361709e-01 9.040700281776e-01 9.204794178157e-01 9.554717234390e-01 9.829311005384e-01 9.846598231883e-01 9.600965469198e-01 9.262005711797e-01 9.082488853800e-01 9.218739497146e-01 9.594102254023e-01 9.964266669466e-01 1.009965477170e+00 9.914454741731e-01 9.505326188535e-01 9.115026679633e-01 9.000801470619e-01 9.244185786339e-01 9.686508509249e-01 1.007539672852e+00 1.024410296063e+00 1.018841837230e+00 1.004648296241e+00 9.998345693359e-01 1.012508759039e+00 1.033696546098e+00 1.044507494488e+00 1.030432185240e+00 9.918495911887e-01 9.468245645889e-01 9.231973417614e-01 9.382568746595e-01 9.812113511990e-01 1.020305416929e+00 1.024797577584e+00 9.803373822941e-01 8.955109913784e-01 8.034404742716e-01 7.527805116140e-01 7.730038524135e-01 8.411232263684e-01 9.064141031749e-01 9.307749790787e-01
 1.310927782922e+00 1.310266801305e+00 1.309947028676e+00 1.310090573830e+00 1.310484723669e+00 1.310738850906e+00 1.310558317995e+00 1.309967051979e+00 1.309320163688e+00 1.309024843926e+00 1.309191985590e+00 1.309556486834e+00 1.309713193524e+00 1.309430325678e+00 1.308803236754e+00 1.308178839286e+00 1.307916247303e+00 1.308102072853e+00 1.308452964295e+00 1.308533935744e+00 1.308128800337e+00 1.307417995025e+00 1.306807024976e+00 1.306599822235e+00 1.306789775322e+00 1.307078174826e+00 1.307089992844e+00 1.306644910198e+00 1.305909390610e+00 1.305280327182e+00 1.305073137713e+00 1.305269159687e+00 1.305536101676e+00 1.305484855832e+00 1.304960206042e+00 1.304166308277e+00 1.303526319264e+00 1.303351227409e+00 1.303573086065e+00 1.303797074576e+00 1.303628802157e+00 1.302987786967e+00 1.302156202935e+00 1.301546238587e+00 1.301395578603e+00 1.301589431661e+00 1.301738817926e+00 1.301476890746e+00 1.300749856420e+00 1.299862621611e+00 1.299240506667e+00 1.299095041473e+00 1.299270963489e+00 1.299354498289e+00 1.298983339643e+00 1.298141006044e+00 1.297188954493e+00 1.296580884354e+00 1.296486729286e+00 1.296656905618e+00 1.296630960391e+00 1.296110060490e+00 1.295179739564e+00 1.294248734795e+00 1.293721874626e+00 1.293670810072e+00 1.293780610091e+00 1.293626905842e+00 1.293012720293e+00 1.292094108198e+00 1.291241562057e+00 1.290762257265e+00 1.290676734811e+00 1.290706748422e+00 1.290491380843e+00 1.289863619292e+00 1.288958784712e+00 1.288096907841e+00 1.287567597866e+00 1.287422847859e+00 1.287420163948e+00 1.287187518902e+00 1.286510030400e+00 1.285502956975e+00 1.284533184368e+00 1.283946766600e+00 1.283807989521e+00 1.283816863363e+00 1.283526515383e+00 1.282703302241e+00 1.281535510638e+00 1.280493262469e+00 1.279951660162e+00 1.279889584834e+00 1.279894036500e+00 1.279474581784e+00 1.278468611169e+00 1.277190436084e+00 1.276181800012e+00 1.275764546975e+00 1.275774358329e+00 1.275693843320e+00 1.275068475195e+00 1.273878395576e+00 1.272567211951e+00 1.271675201914e+00 1.271381276117e+00 1.271363491184e+00 1.271075307309e+00 1.270202341416e+00 1.268904057408e+00 1.267677879855e+00 1.266939894431e+00 1.266683835068e+00 1.266510780139e+00 1.265978756625e+00 1.264955836748e+00 1.263695510540e+00 1.262611509854e+00 1.261952876627e+00 1.261614847604e+00 1.261243779290e+00 1.260536896422e+00 1.259465126222e+00 1.258271712404e+00 1.257264169951e+00 1.256585277875e+00 1.256106694193e+00 1.255547059360e+00 1.254707867971e+00 1.253618061742e+00 1.252482115777e+00 1.251510398135e+00 1.250766945176e+00 1.250131261391e+00 1.249410764172e+00 1.248496970300e+00 1.247432535535e+00 1.246351101309e+00 1.245372965934e+00 1.244529518685e+00 1.243747366878e+00 1.242909720104e+00 1.241954045938e+00 1.240901825904e+00 1.239827170864e+00 1.238804881544e+00 1.237861394892e+00 1.236955228442e+00 1.236019863493e+00 1.235014089330e+00 1.233947925161e+00 1.232858329605e+00 1.231788006852e+00 1.230756817112e+00 1.229745797502e+00 1.228719735060e+00 1.227658285057e+00 1.226561626644e+00 1.225443876677e+00 1.224324921021e+00 1.223217930808e+00 1.222116802914e+00 1.221010362309e+00 1.219889250058e+00 1.218747073321e+00 1.217582850210e+00 1.216407371186e+00 1.215231243124e+00 1.214055320290e+00 1.212874007717e+00 1.211681566665e+00 1.210471983553e+00 1.209243252703e+00 1.208006259751e+00 1.206765527610e+00 1.205520402206e+00 1.204266876303e+00 1.202999114050e+00 1.201712352586e+00 1.200411210820e+00 1.199106325581e+00 1.197799987333e+00 1.196486063454e+00 1.195156232087e+00 1.193805483604e+00 1.192439996064e+00 1.191070939471e+00 1.189702115804e+00 1.188327368148e+00 1.186936368995e+00 1.185528060570e+00 1.184108043152e+00 1.182682381019e+00 1.181254886573e+00 1.179819920447e+00 1.178368336532e+00 1.176901369355e+00 1.175424387093e+00 1.173943146940e+00 1.172456169459e+00 1.170959461534e+00 1.169447434185e+00 1.167919209692e+00 1.166381216115e+00 1.164836596628e+00 1.163283748798e+00 1.161718780996e+00 1.160140112635e+00 1.158547956379e+00 1.156944251531e+00 1.155332664035e+00 1.153709977822e+00 1.152075287889e+00 1.150428745800e+00 1.148768673503e+00 1.147096880402e+00 1.145415820873e+00 1.143724927438e+00 1.142022798299e+00 1.140307515547e+00 1.138577870643e+00 1.136833807490e+00 1.135081074075e+00 1.133320277054e+00 1.131546814342e+00 1.129757777357e+00 1.127953169757e+00 1.126136727434e+00 1.124312756956e+00 1.122480907543e+00 1.120635367496e+00 1.118772676813e+00 1.116897394235e+00 1.115013922287e+00 1.113121647643e+00 1.111219858779e+00 1.109303820695e+00 1.107371026482e+00 1.105427681873e+00 1.103475331848e+00 1.101512025407e+00 1.099535421256e+00 1.097544063749e+00 1.095538441877e+00 1.093522613651e+00 1.091496021705e+00 1.089453525271e+00 1.087397292813e+00 1.085330439624e+00 1.083251462325e+00 1.081159557649e+00 1.079054440581e+00 1.076935582985e+00 1.074804762448e+00 1.072664912868e+00 1.070512162539e+00 1.068343640673e+00 1.066161445259e+00 1.063967974371e+00 1.061763457471e+00 1.059547550847e+00 1.057316157217e+00 1.055067042626e+00 1.052805930061e+00 1.050533823891e+00 1.048249719386e+00 1.045952468682e+00 1.043639992998e+00 1.041312439938e+00 1.038972148992e+00 1.036621207266e+00 1.034256157222e+00 1.031878299805e+00 1.029487856177e+00 1.027082647768e+00 1.024664839362e+00 1.022234418694e+00 1.019789340427e+00 1.017331284207e+00 1.014859674620e+00 1.012373276099e+00 1.009872813750e+00 1.007360489431e+00 1.004835670692e+00 1.002296991925e+00 9.997444695271e-01 9.971765895250e-01 9.945948537697e-01 9.920017208196e-01 9.893958405738e-01 9.867763590261e-01 9.841427853652e-01 9.814950544712e-01 9.788328853375e-01 9.761574733579e-01 9.734682423508e-01 9.707649619102e-01 9.680491313973e-01 9.653199035253e-01 9.625771503943e-01 9.598201673450e-01 9.570479117567e-01 9.542612309207e-01 9.514628710642e-01 9.486509164772e-01 9.458258020391e-01 9.429872821093e-01 9.401336527019e-01 9.372644443782e-01 9.343824854925e-01 9.314877321336e-01 9.285805613804e-01 9.256606798780e-01 9.227254646451e-01 9.197751922850e-01 9.168117863184e-01 9.138348780286e-01 9.108455133183e-01 9.078442826059e-01 9.048281699262e-01 9.017982477875e-01 8.987532626997e-01 8.956943095053e-01 8.926235356028e-01 8.895410839164e-01 8.864450926153e-01 8.833347751540e-01 8.802103782525e-01 8.770710659177e-01 8.739196816589e-01 8.707566751093e-01 8.675809469148e-01 8.643926397265e-01 8.611892088102e-01 8.579719184648e-01 8.547422515996e-01 8.514997959871e-01 8.482455302041e-01 8.449796014247e-01 8.416992852967e-01 8.384059233325e-01 8.350991483785e-01 8.317801494816e-01 8.284494230924e-01 8.251074848703e-01 8.217514364518e-01 8.183831193002e-01 8.150021356953e-01 8.116074795454e-01 8.082034784645e-01 8.047874204295e-01 8.013580409709e-01 7.979164338709e-01 7.944628525875e-01 7.909976651711e-01 7.875216013973e-01 7.840336078751e-01 7.805335795706e-01 7.770220761143e-01 7.734988280912e-01 7.699642931587e-01 7.664203604100e-01 7.628649155579e-01 7.592974742249e-01 7.557199291228e-01 7.521307933068e-01 7.485322162517e-01 7.449242068946e-01 7.413055824802e-01 7.376765803901e-01 7.340368928775e-01 7.303874927343e-01 7.267303098253e-01 7.230633970005e-01 7.193868063073e-01 7.157014656529e-01 7.120065603220e-01 7.083037457524e-01 7.045930419130e-01 7.008734527805e-01 6.971460695276e-01 6.934109908402e-01 6.896674586852e-01 6.859170498783e-01 6.821599169724e-01 6.783943199926e-01 6.746236597789e-01 6.708456556595e-01 6.670609520138e-01 6.632711442037e-01 6.594747977826e-01 6.556739742562e-01 6.518679793015e-01 6.480558663875e-01 6.442404291419e-01 6.404197714495e-01 6.365953677010e-01 6.327683611064e-01 6.289376109331e-01 6.251026866126e-01 6.212660153844e-01 6.174262142904e-01 6.135853689591e-01 6.097430875466e-01 6.058992537808e-01 6.020550801607e-01 5.982098896874e-01 5.943640698427e-01 5.905201165209e-01 5.866766359880e-01 5.828353473115e-01 5.789956833220e-01 5.751573642375e-01 5.713222102043e-01 5.674914496244e-01 5.636643251218e-01 5.598419144015e-01 5.560241852216e-01 5.522119935009e-01 5.484058940679e-01 5.446074632384e-01 5.408160180909e-01 5.370327725832e-01 5.332585245344e-01 5.294935524870e-01 5.257384063081e-01 5.219944772279e-01 5.182621654652e-01 5.145418665438e-01 5.108347111221e-01 5.071414299271e-01 5.034628035159e-01 4.998001546963e-01 4.961541534295e-01 4.925247521328e-01 4.889130489039e-01 4.853211417659e-01 4.817488895391e-01 4.781982822250e-01 4.746691620009e-01 4.711625830394e-01 4.676807092136e-01 4.642238254097e-01 4.607922407498e-01 4.573891555742e-01 4.540140318678e-01 4.506686501603e-01 4.473534395005e-01 4.440714158958e-01 4.408223982035e-01 4.376076061789e-01 4.344288201567e-01 4.312872347927e-01 4.281848045625e-01 4.251218541655e-01 4.220998008376e-01 4.191209749245e-01 4.161864734673e-01 4.132979294888e-01 4.104559211052e-01 4.076629050261e-01 4.049202726592e-01 4.022287530857e-01 3.995916763891e-01 3.970080393137e-01 3.944818294516e-01 3.920132285453e-01 3.896050179268e-01 3.872574152732e-01 3.849728312777e-01 3.827530070215e-01 3.805993583538e-01 3.785135748210e-01 3.764971603521e-01 3.745509369722e-01 3.726769827497e-01 3.708780945734e-01 3.691540027147e-01 3.675075251436e-01 3.659395772176e-01 3.644506637498e-01 3.630438359530e-01 3.617194257219e-01 3.604794621136e-01 3.593250050918e-01 3.582559140289e-01 3.572747136024e-01 3.563821056644e-01 3.555795260054e-01 3.548678446948e-01 3.542468858339e-01 3.537181230499e-01 3.532825351004e-01 3.529398593831e-01 3.526918152952e-01 3.525385553101e-01 3.524799065072e-01 3.525164430711e-01 3.526483377309e-01 3.528751653784e-01 3.531978007340e-01 3.536156489223e-01 3.541286183832e-01 3.547365515353e-01 3.554386355442e-01 3.562350956596e-01 3.571242605507e-01 3.581067894211e-01 3.591815546000e-01 3.603465984895e-01 3.616030003034e-01 3.629485400131e-01 3.643828900017e-01 3.659046591331e-01 3.675123753256e-01 3.692049766543e-01 3.709814435375e-01 3.728404155878e-01 3.747806492718e-01 3.768002453584e-01 3.788983682502e-01 3.810734559982e-01 3.833239277947e-01 3.856480981956e-01 3.880446505807e-01 3.905117411004e-01 3.930478034540e-01 3.956516899826e-01 3.983210932713e-01 4.010552313837e-01 4.038522367621e-01 4.067092117626e-01 4.096257587184e-01 4.126004566585e-01 4.156310123523e-01 4.187157321888e-01 4.218538694142e-01 4.250429587076e-01 4.282825616465e-01 4.315691297236e-01 4.349023956941e-01 4.382809061966e-01 4.417024980722e-01 4.451662525310e-01 4.486698903335e-01 4.522128366855e-01 4.557925803566e-01 4.594089956080e-01 4.630591309493e-01 4.667427545102e-01 4.704584931514e-01 4.742039655324e-01 4.779783600338e-01 4.817807841034e-01 4.856090886017e-01 4.894621191813e-01 4.933389517647e-01 4.972379551327e-01 5.011587104943e-01 5.050988709223e-01 5.090579889037e-01 5.130345007012e-01 5.170270998136e-01 5.210353190542e-01 5.250576405332e-01 5.290925322726e-01 5.331390915759e-01 5.371968269847e-01 5.412643546614e-01 5.453397650884e-01 5.494225785251e-01 5.535126927627e-01 5.576075880194e-01 5.617072217447e-01 5.658101532243e-01 5.699157423583e-01 5.740235626121e-01 5.781305369842e-01 5.822379833275e-01 5.863439550212e-01 5.904478800237e-01 5.945486471806e-01 5.986450508285e-01 6.027368357120e-01 6.068228620726e-01 6.109022733477e-01 6.149740617973e-01 6.190377254277e-01 6.230923475671e-01 6.271359771592e-01 6.311698008412e-01 6.351915549136e-01 6.392008207412e-01 6.431965989505e-01 6.471788903266e-01 6.511462372600e-01 6.550978792748e-01 6.590327545563e-01 6.629509845627e-01 6.668508133290e-01 6.707323459718e-01 6.745941813107e-01 6.784364684961e-01 6.822573182086e-01 6.860565861643e-01 6.898334794134e-01 6.935873890243e-01 6.973175062666e-01 7.010227924720e-01 7.047041891634e-01 7.083581455155e-01 7.119859919797e-01 7.155868512191e-01 7.191590244034e-01 7.227029183325e-01 7.262173998481e-01 7.297025321604e-01 7.331564274190e-01 7.365782844665e-01 7.399692841415e-01 7.433263978452e-01 7.466506627010e-01 7.499406678663e-01 7.531969788999e-01 7.564170825807e-01 7.596014002677e-01 7.627496147101e-01 7.658598631834e-01 7.689324114604e-01 7.719663979098e-01 7.749613020909e-01 7.779169505482e-01 7.808311601804e-01 7.837050628346e-01 7.865369411942e-01 7.893269258625e-01 7.920740397316e-01 7.947775026956e-01 7.974371408415e-01 8.000517442631e-01 8.026214126152e-01 8.051449969416e-01 8.076218629349e-01 8.100520421883e-01 8.124340522580e-01 8.147693939213e-01 8.170538077095e-01 8.192898790655e-01 8.214764634436e-01 8.236121864126e-01 8.256967392415e-01 8.277292369773e-01 8.297102888396e-01 8.316375504543e-01 8.335122156228e-01 8.353331683655e-01 8.370993653284e-01 8.388116312531e-01 8.404669732059e-01 8.420673967780e-01 8.436114850242e-01 8.450972054400e-01 8.465268020303e-01 8.478971016959e-01 8.492098416649e-01 8.504630337685e-01 8.516559897178e-01 8.527906109914e-01 8.538627967594e-01 8.548760370687e-01 8.558255563993e-01 8.567147519860e-01 8.575419644590e-01 8.583045521413e-01 8.590057099738e-01 8.596408020602e-01 8.602143279102e-01 8.607219873359e-01 8.611642165619e-01 8.615424842962e-01 8.618518287123e-01 8.620989059767e-01 8.622768708014e-01 8.623878811455e-01 8.624330407409e-01 8.624078664487e-01 8.623185033153e-01 8.621565376797e-01 8.619289054755e-01 8.616298454207e-01 8.612619789264e-01 8.608262100331e-01 8.603165910927e-01 8.597415905276e-01 8.590915290076e-01 8.583734114944e-01 8.575839601526e-01 8.567205775118e-01 8.557899819986e-01 8.547825374578e-01 8.537078353131e-01 8.525571868290e-01 8.513354287289e-01 8.500432914056e-01 8.486739089053e-01 8.472373366710e-01 8.457215946733e-01 8.441381905483e-01 8.424786303834e-01 8.407455505483e-01 8.389429098701e-01 8.370600527378e-01 8.351121817841e-01 8.330834273290e-01 8.309862622092e-01 8.288142707849e-01 8.265665853816e-01 8.242511766940e-01 8.218552534053e-01 8.193941002016e-01 8.168534968601e-01 8.142439853423e-01 8.115623958300e-01 8.088034115908e-01 8.059802210948e-01 8.030759719614e-01 8.001086686607e-01 7.970642388728e-01 7.939503991201e-01 7.907688236278e-01 7.875099011152e-01 7.841905251607e-01 7.807924478023e-01 7.773325714863e-01 7.738006596904e-01 7.701998546178e-01 7.665378272724e-01 7.627994828752e-01 7.590059909712e-01 7.551374616617e-01 7.512104421039e-01 7.472189616364e-01 7.431603400941e-01 7.390472044635e-01 7.348624341484e-01 7.306273226523e-01 7.263259424612e-01 7.219693960302e-01 7.175575278830e-01 7.130827323524e-01 7.085635603851e-01 7.039800814019e-01 6.993533100817e-01 6.946712567239e-01 6.899394432510e-01 6.851651072747e-01 6.803358502783e-01 6.754724655281e-01 6.705577959120e-01 6.656065989528e-01 6.606173142459e-01 6.555855908249e-01 6.505283780103e-01 6.454284884461e-01 6.403067415549e-01 6.351524867218e-01 6.299721524041e-01 6.247743314111e-01 6.195479815082e-01 6.143140425043e-01 6.090572737652e-01 6.037940038916e-01 5.985229016361e-01 5.932416211679e-01 5.879677285937e-01 5.826861950405e-01 5.774196146258e-01 5.721572668612e-01 5.669096712301e-01 5.616853721289e-01 5.564742216661e-01 5.513010803453e-01 5.461493118883e-01 5.410417225481e-01 5.359737588664e-01 5.309478412400e-01 5.259835107676e-01 5.210652700345e-01 5.162220390307e-01 5.114399546414e-01 5.067358006588e-01 5.021171326856e-01 4.975787756175e-01 4.931457328947e-01 4.888031819745e-01 4.845772117256e-01 4.804625021970e-01 4.764691458387e-01 4.726118908003e-01 4.688805687365e-01 4.653051851959e-01 4.618716152450e-01 4.586022503535e-01 4.554993901424e-01 4.525642332174e-01 4.498188301713e-01 4.472509528488e-01 4.448863897739e-01 4.427184528245e-01 4.407582784653e-01 4.390159531157e-01 4.374862146830e-01 4.361905950096e-01 4.351172494610e-01 4.342843180831e-01 4.336897824239e-01 4.333347958051e-01 4.332329623425e-01 4.333722579613e-01 4.337698815248e-01 4.344152600086e-01 4.353154255003e-01 4.364720987438e-01 4.378761243394e-01 4.395407149586e-01 4.414491311051e-01 4.436111575616e-01 4.460185739932e-01 4.486676967450e-01 4.515613723539e-01 4.546853145022e-01 4.580456876462e-01 4.616292646217e-01 4.654353798584e-01 4.694594771394e-01 4.736890453772e-01 4.781280216367e-01 4.827602008743e-01 4.875853623644e-01 4.925958997966e-01 4.977813768091e-01 5.031416631549e-01 5.086632440114e-01 5.143439892069e-01 5.201742896872e-01 5.261469313615e-01 5.322589920337e-01 5.384974947931e-01 5.448602700985e-01 5.513392778833e-01 5.579259121252e-01 5.646176949508e-01 5.714027315625e-01 5.782797648438e-01 5.852398352294e-01 5.922761608109e-01 5.993866744393e-01 6.065586570415e-01 6.137936228577e-01 6.210803931928e-01 6.284146722022e-01 6.357950364651e-01 6.432083746192e-01 6.506576953654e-01 6.581304450524e-01 6.656261744158e-01 6.731406407487e-01 6.806618126781e-01 6.881971998269e-01 6.957300260868e-01 7.032631315380e-01 7.107913877230e-01 7.183043846212e-01 7.258094528397e-01 7.332882050561e-01 7.407496008882e-01 7.481814188208e-01 7.555797543087e-01 7.629508435782e-01 7.702734386071e-01 7.775624161781e-01 7.848002380239e-01 7.919892422213e-01 7.991302625126e-01 8.062072475231e-01 8.132334749301e-01 8.201901028964e-01 8.270838230784e-01 8.339112005027e-01 8.406593468990e-01 8.473424542811e-01 8.539380749856e-01 8.604586576635e-01 8.668957300307e-01 8.732413021694e-01 8.795076934264e-01 8.856706930401e-01 8.917495101671e-01 8.977284826974e-01 9.036049665030e-01 9.093888300861e-01 9.150583226269e-01 9.206326021116e-01 9.260926079525e-01 9.314425046659e-01 9.366867566613e-01 9.418066738752e-01 9.468213699121e-01 9.517107544033e-01 9.564826423912e-01 9.611377915695e-01 9.656600391735e-01 9.700708361192e-01 9.743450094148e-01 9.784981213189e-01 9.825230839840e-01 9.864105470017e-01 9.901791471698e-01 9.938030940543e-01 9.973020298059e-01 1.000665536783e+00 1.003887791860e+00 1.006986214070e+00 1.009933814278e+00 1.012756342734e+00 1.015436367394e+00 1.017974016240e+00 1.020384307935e+00 1.022641710648e+00 1.024773997961e+00 1.026758516754e+00 1.028604850213e+00 1.030319567095e+00 1.031882124827e+00 1.033322050626e+00 1.034611890569e+00 1.035768697962e+00 1.036794130747e+00 1.037671311076e+00 1.038429140302e+00 1.039039361479e+00 1.039523668662e+00 1.039878664421e+00 1.040093332323e+00 1.040193456908e+00 1.040152334414e+00 1.039995782857e+00 1.039713084370e+00 1.039303061967e+00 1.038785827357e+00 1.038137249473e+00 1.037385573513e+00 1.036517469128e+00 1.035536616194e+00 1.034459406121e+00 1.033266058639e+00 1.031983947381e+00 1.030599186156e+00 1.029120350803e+00 1.027559523300e+00 1.025901064817e+00 1.024172510954e+00 1.022359369437e+00 1.020473506725e+00 1.018523904322e+00 1.016501983874e+00 1.014429767700e+00 1.012297920488e+00 1.010117756132e+00 1.007897908799e+00 1.005633073935e+00 1.003342475476e+00 1.001021392792e+00 9.986780928701e-01 9.963261779058e-01 9.939580231402e-01 9.915935817073e-01 9.892308267470e-01 9.868770225703e-01 9.845470594869e-01 9.822341175968e-01 9.799590358152e-01 9.777198787358e-01 9.755224414858e-01 9.733856249880e-01 9.712987965929e-01 9.692854339872e-01 9.673434263519e-01 9.654789978335e-01 9.637101762631e-01 9.620257629439e-01 9.604515770578e-01 9.589812661014e-01 9.576237107696e-01 9.563950631428e-01 9.552840820230e-01 9.543154229657e-01 9.534816808563e-01 9.527919252094e-01 9.522578629770e-01 9.518708679249e-01 9.516515629489e-01 9.515902160909e-01 9.516986942006e-01 9.519802207477e-01 9.524310191924e-01 9.530638496085e-01 9.538716457837e-01 9.548606774281e-01 9.560320933775e-01 9.573832724495e-01 9.589187483869e-01 9.606327862716e-01 9.625281146190e-01 9.646011781963e-01 9.668511772176e-01 9.692727421596e-01 9.718653668127e-01 9.746222858530e-01 9.775409358631e-01 9.806170818535e-01 9.838397536020e-01 9.872116617078e-01 9.907175806525e-01 9.943550233825e-01 9.981166135867e-01 1.001988967456e+00 1.005972152591e+00 1.010047391492e+00 1.014213492209e+00 1.018457428881e+00 1.022766209598e+00 1.027136028073e+00 1.031547417235e+00 1.035999266229e+00 1.040472348335e+00 1.044959029026e+00 1.049448184973e+00 1.053923327443e+00 1.058380182921e+00 1.062798890103e+00 1.067172566961e+00 1.071486270747e+00 1.075729112193e+00 1.079890033340e+00 1.083952356242e+00 1.087910933163e+00 1.091746579616e+00 1.095453837399e+00 1.099016804910e+00 1.102423461243e+00 1.105668259473e+00 1.108731666708e+00 1.111611543446e+00 1.114290336422e+00 1.116760587416e+00 1.119015563905e+00 1.121037484687e+00 1.122828946244e+00 1.124369307609e+00 1.125658664931e+00 1.126687738864e+00 1.127445923522e+00 1.127933152026e+00 1.128135707201e+00 1.128055869808e+00 1.127682962489e+00 1.127017189402e+00 1.126054202753e+00 1.124789071779e+00 1.123227214093e+00 1.121358297509e+00 1.119192167210e+00 1.116722826985e+00 1.113955157130e+00 1.110895780335e+00 1.107540471428e+00 1.103904451738e+00 1.099985388394e+00 1.095796014942e+00 1.091343678755e+00 1.086637006492e+00 1.081690477077e+00 1.076511156047e+00 1.071118603201e+00 1.065523204783e+00 1.059743669017e+00 1.053796730467e+00 1.047698739710e+00 1.041476910889e+00 1.035141893112e+00 1.028726770326e+00 1.022248352944e+00 1.015731852121e+00 1.009208931729e+00 1.002696617442e+00 9.962331545918e-01 9.898381392579e-01 9.835449997915e-01 9.773827388257e-01 9.713781385131e-01 9.655657455044e-01 9.599671794352e-01 9.546197659239e-01 9.495435273948e-01 9.447714536994e-01 9.403282393953e-01 9.362333617596e-01 9.325187278529e-01 9.291937464868e-01 9.262851385164e-01 9.238038648669e-01 9.217616457774e-01 9.201741038331e-01 9.190372445920e-01 9.183633177510e-01 9.181449144274e-01 9.183821623357e-01 9.190650884264e-01 9.201806977772e-01 9.217191789457e-01 9.236554332197e-01 9.259768851696e-01 9.286514402911e-01 9.316578036366e-01 9.349655547415e-01 9.385410382680e-01 9.423583295751e-01 9.463735106455e-01 9.505621782744e-01 9.548808315665e-01 9.592946245333e-01 9.637726075811e-01 9.682682712526e-01 9.727597108316e-01 9.772001359099e-01 9.815649409914e-01 9.858189666109e-01 9.899288850249e-01 9.938761640984e-01 9.976228913436e-01 1.001155856707e+00 1.004448104320e+00 1.007481075373e+00 1.010245012154e+00 1.012719362328e+00 1.014901230009e+00 1.016779143247e+00 1.018353259903e+00 1.019621910211e+00 1.020587430546e+00 1.021259468298e+00 1.021639502269e+00 1.021749555695e+00 1.021594464945e+00 1.021197848885e+00 1.020578002295e+00 1.019751713454e+00 1.018754140682e+00 1.017595211624e+00 1.016313658181e+00 1.014929816006e+00 1.013471734144e+00 1.011970409991e+00 1.010443539017e+00 1.008929591135e+00 1.007438235244e+00 1.006002189337e+00 1.004638698950e+00 1.003357869650e+00 1.002185312552e+00 1.001117452494e+00 1.000171476467e+00 9.993459497368e-01 9.986349058818e-01 9.980413344828e-01 9.975437173661e-01 9.971410822164e-01 9.968055486267e-01 9.965216231088e-01 9.962670069307e-01 9.960085658083e-01 9.957293553197e-01 9.953910435716e-01 9.949711116486e-01 9.944374573093e-01 9.937615025045e-01 9.929220897838e-01 9.918878154993e-01 9.906483209646e-01 9.891768485157e-01 9.874703554310e-01 9.855198499271e-01 9.833209291883e-01 9.808868131898e-01 9.782229340889e-01 9.753550336947e-01 9.723043574873e-01 9.691085129425e-01 9.658067001373e-01 9.624426645405e-01 9.590768386170e-01 9.557577446335e-01 9.525573050861e-01 9.495331522389e-01 9.467555718156e-01 9.442934045350e-01 9.422030928608e-01 9.405610567026e-01 9.394069729106e-01 9.388030329189e-01 9.387847509110e-01 9.393752411469e-01 9.406045965624e-01 9.424607562493e-01 9.449473299488e-01 9.480304354763e-01 9.516721028736e-01 9.558254905617e-01 9.604135359594e-01 9.653726228064e-01 9.706022655880e-01 9.760156077581e-01 9.815100592610e-01 9.869737967739e-01 9.923122839318e-01 9.974048773374e-01 1.002161837149e+00 1.006475705455e+00 1.010256623742e+00 1.013426546909e+00 1.015901009345e+00 1.017633071789e+00 1.018559204039e+00 1.018652132294e+00 1.017888662867e+00 1.016254879825e+00 1.013769227843e+00 1.010439254030e+00 1.006310505508e+00 1.001423470371e+00 9.958407963037e-01 9.896342959410e-01 9.828761008305e-01 9.756627300643e-01 9.680740126302e-01 9.602138364738e-01 9.521729760156e-01 9.440435327487e-01 9.359230506030e-01 9.278851247935e-01 9.200207910357e-01 9.123883035525e-01 9.050536000260e-01 8.980681992704e-01 8.914659379921e-01 8.852893479966e-01 8.795498320399e-01 8.742753470158e-01 8.694697519043e-01 8.651442202947e-01 8.613083364894e-01 8.579588807885e-01 8.551156314161e-01 8.527719156687e-01 8.509464290517e-01 8.496438646593e-01 8.488679247091e-01 8.486352515542e-01 8.489278643853e-01 8.497571336901e-01 8.510932166215e-01 8.529130787745e-01 8.551805954022e-01 8.578305594727e-01 8.608117109477e-01 8.640301648209e-01 8.674080212758e-01 8.708442341086e-01 8.742383183358e-01 8.775023088929e-01 8.805285168195e-01 8.832517064273e-01 8.855906654392e-01 8.875031984357e-01 8.889621573802e-01 8.899532145595e-01 8.905079589445e-01 8.906497913826e-01 8.904509757747e-01 8.899795850931e-01 8.893198724233e-01 8.885679729144e-01 8.877929234045e-01 8.870866204986e-01 8.864932606764e-01 8.860547474591e-01 8.857845797567e-01 8.856615403965e-01 8.856626975966e-01 8.857222374409e-01 8.857905367537e-01 8.858002312842e-01 8.857066975384e-01 8.854882392437e-01 8.841106116678e-01 8.810319666302e-01 8.777387759225e-01 8.758514715123e-01 8.763119820739e-01 8.788927688772e-01 8.823755515562e-01 8.852762169075e-01 8.866792396612e-01 8.867627074244e-01 8.867844302980e-01 8.884780259410e-01 8.931680989170e-01 9.010926259444e-01 9.112954878951e-01 9.221377634860e-01 9.321755686647e-01 9.408756255020e-01 9.488151723124e-01 9.573147363780e-01 9.676844951763e-01 9.804321761048e-01 9.949036222236e-01 1.009569751718e+00 1.022738643308e+00 1.033329047381e+00 1.041350278372e+00 1.047833318286e+00 1.054250824433e+00 1.061751003686e+00 1.070555390947e+00 1.079834702778e+00 1.088166539652e+00 1.094313557667e+00 1.097864269472e+00 1.099483070674e+00 1.100646358337e+00 1.102938477044e+00 1.107269294447e+00 1.113456776650e+00 1.120353570193e+00 1.126450461562e+00 1.130675718367e+00 1.132925713328e+00 1.134071230947e+00 1.135487356128e+00 1.138305673124e+00 1.142746947340e+00 1.147925680928e+00 1.152248082265e+00 1.154136019077e+00 1.152730376209e+00 1.148258215111e+00 1.141863818527e+00 1.134991142966e+00 1.128651225408e+00 1.122910865930e+00 1.116879614192e+00 1.109245461179e+00 1.099060657910e+00 1.086335973191e+00 1.072215935364e+00 1.058605237559e+00 1.047360865065e+00 1.039471006776e+00 1.034660870698e+00 1.031610761563e+00 1.028688230855e+00 1.024796558167e+00 1.019861685382e+00 1.014722313339e+00 1.010536905582e+00 1.007986455237e+00 1.006679675613e+00 1.005179213217e+00 1.001609587764e+00 9.945094190217e-01 9.835484037726e-01 9.697956576102e-01 9.553554783911e-01 9.425422208841e-01 9.329851881371e-01 9.270442399694e-01 9.238965265323e-01 9.222491773237e-01 9.212089797960e-01 9.207968908925e-01 9.218834137799e-01 9.255729014394e-01 9.323441415626e-01 9.415222152583e-01 9.514090219468e-01 9.599747211068e-01 9.657961010597e-01 9.687528022368e-01 9.701324513777e-01 9.720069422950e-01 9.760935078294e-01 9.673571457155e-01 9.587402639877e-01 9.097983983566e-01 8.533339747521e-01 8.234803431016e-01 8.384402099258e-01 8.825407091245e-01 9.218179251105e-01 9.302293780350e-01 9.024113806612e-01 8.549972029783e-01 8.191809981785e-01 8.210197462140e-01 8.587832971750e-01 9.052138738977e-01 9.312649765422e-01 9.235452159371e-01 8.890435001784e-01 8.511239562699e-01 8.362224897467e-01 8.537579688429e-01 8.882691402670e-01 9.142666457716e-01 9.154866441625e-01 8.940059312151e-01 8.688587078186e-01 8.642775276074e-01 8.901068532122e-01 9.318842420532e-01 9.626070661521e-01 9.612631569122e-01 9.238077457548e-01 8.659279114271e-01 8.179849252090e-01 8.073266122189e-01 8.344906914173e-01 8.718405115129e-01 8.871354436784e-01 8.634832125767e-01 8.068103244899e-01 7.459446595561e-01 7.210617303988e-01 7.522352120060e-01 8.173423672736e-01 8.744362697433e-01 8.923938987923e-01 8.625317178770e-01 8.007610637071e-01 7.451781403353e-01 7.391375572586e-01 7.947493911862e-01 8.808889771733e-01 9.558260222728e-01 9.937091284587e-01 9.905127188967e-01 9.615273294310e-01 9.334012869320e-01 9.290083174387e-01 9.512837674411e-01 9.826160267688e-01 1.000719696444e+00 9.940981427721e-01 9.681707060106e-01 9.422210984081e-01 9.374067201587e-01 9.601000183395e-01 9.958203194054e-01 1.020696674603e+00 1.017367107082e+00 9.841843516682e-01 9.366876747203e-01 9.013331493689e-01 8.994521815272e-01 9.302024651801e-01 9.720004816858e-01 1.000806868620e+00 1.005326070928e+00 9.913084649312e-01 9.767469843302e-01 9.790703230396e-01 1.000703437427e+00 1.026353184296e+00 1.034973951971e+00 1.014620053502e+00 9.710255495902e-01 9.278117828069e-01 9.145484356586e-01 9.430019831870e-01 9.938309732021e-01 1.031376027080e+00 1.026652962718e+00 9.701618785826e-01 8.768502676851e-01 7.864808376497e-01 7.496982631308e-01 7.861699213874e-01 8.605458799857e-01 9.200973533617e-01 9.313809525042e-01
 1.321839581275e+00 1.321245784501e+00 1.320992627509e+00 1.321205342809e+00 1.321672140635e+00 1.321999893903e+00 1.321886627926e+00 1.321358303804e+00 1.320776921034e+00 1.320551989692e+00 1.320791109515e+00 1.321227609979e+00 1.321457062123e+00 1.321246371268e+00 1.320688423839e+00 1.320131309578e+00 1.319939166372e+00 1.320199181065e+00 1.320625318613e+00 1.320779121857e+00 1.320446093448e+00 1.319807265744e+00 1.319267632663e+00 1.319133489308e+00 1.319398517590e+00 1.319765586618e+00 1.319853348683e+00 1.319481277073e+00 1.318818733244e+00 1.318265189403e+00 1.318134636334e+00 1.318408282282e+00 1.318754655925e+00 1.318784130619e+00 1.318338384445e+00 1.317620445000e+00 1.317056485954e+00 1.316959932859e+00 1.317263274782e+00 1.317570737153e+00 1.317485986450e+00 1.316925476850e+00 1.316171395541e+00 1.315638988201e+00 1.315570632738e+00 1.315850121959e+00 1.316084965010e+00 1.315905701801e+00 1.315259434485e+00 1.314453976269e+00 1.313913471334e+00 1.313852019079e+00 1.314113919322e+00 1.314283404871e+00 1.313997723433e+00 1.313239407073e+00 1.312370300634e+00 1.311844706739e+00 1.311834541472e+00 1.312091464162e+00 1.312155318467e+00 1.311722560951e+00 1.310876224839e+00 1.310026355745e+00 1.309583198431e+00 1.309619735491e+00 1.309819941100e+00 1.309757217998e+00 1.309229868716e+00 1.308395407495e+00 1.307627451104e+00 1.307236905538e+00 1.307243452295e+00 1.307365040871e+00 1.307239087932e+00 1.306700790652e+00 1.305885695725e+00 1.305115338330e+00 1.304678403527e+00 1.304625915981e+00 1.304715304795e+00 1.304576191229e+00 1.303993448677e+00 1.303082717078e+00 1.302205763054e+00 1.301711059036e+00 1.301664967471e+00 1.301770338924e+00 1.301578761091e+00 1.300854594180e+00 1.299782210137e+00 1.298831958778e+00 1.298382399963e+00 1.298417157398e+00 1.298523991664e+00 1.298206333192e+00 1.297298666241e+00 1.296114022113e+00 1.295199226295e+00 1.294879174463e+00 1.294991791703e+00 1.295016839263e+00 1.294493660618e+00 1.293400555663e+00 1.292185469021e+00 1.291391801990e+00 1.291201590181e+00 1.291289786158e+00 1.291107203627e+00 1.290335275353e+00 1.289136184561e+00 1.288009761220e+00 1.287375819343e+00 1.287226086820e+00 1.287159035786e+00 1.286731926761e+00 1.285811842732e+00 1.284654059767e+00 1.283674338620e+00 1.283123195918e+00 1.282892675688e+00 1.282628649277e+00 1.282027065912e+00 1.281061455458e+00 1.279974543573e+00 1.279075615584e+00 1.278506169967e+00 1.278137159261e+00 1.277685128869e+00 1.276953527154e+00 1.275972464508e+00 1.274947347120e+00 1.274087419634e+00 1.273455363164e+00 1.272929397640e+00 1.272318371043e+00 1.271515437029e+00 1.270563981971e+00 1.269595943814e+00 1.268731569747e+00 1.268000873031e+00 1.267330229277e+00 1.266605503250e+00 1.265764064441e+00 1.264826581433e+00 1.263867222608e+00 1.262960563655e+00 1.262131825749e+00 1.261340603058e+00 1.260519519434e+00 1.259630546167e+00 1.258681351177e+00 1.257709507768e+00 1.256756627854e+00 1.255842597815e+00 1.254948463997e+00 1.254039794414e+00 1.253096739446e+00 1.252119341562e+00 1.251121169023e+00 1.250122011162e+00 1.249134182414e+00 1.248152383333e+00 1.247165802863e+00 1.246165591678e+00 1.245143580861e+00 1.244100902420e+00 1.243046854467e+00 1.241992568257e+00 1.240938595171e+00 1.239879530552e+00 1.238809004650e+00 1.237721533313e+00 1.236616324652e+00 1.235502834853e+00 1.234386601675e+00 1.233265405105e+00 1.232135803531e+00 1.230992140475e+00 1.229829682528e+00 1.228654364934e+00 1.227475230031e+00 1.226295258587e+00 1.225107464945e+00 1.223903250793e+00 1.222678899190e+00 1.221440400962e+00 1.220199468089e+00 1.218958447325e+00 1.217711369838e+00 1.216448224274e+00 1.215168069462e+00 1.213877017568e+00 1.212580360870e+00 1.211282689265e+00 1.209976404511e+00 1.208654478282e+00 1.207316814179e+00 1.205970911130e+00 1.204619782640e+00 1.203263921679e+00 1.201897778100e+00 1.200516512341e+00 1.199119242451e+00 1.197713489950e+00 1.196301030952e+00 1.194879952235e+00 1.193446967503e+00 1.192000547165e+00 1.190540922726e+00 1.189070407157e+00 1.187591966034e+00 1.186102551608e+00 1.184601433233e+00 1.183088214131e+00 1.181562072002e+00 1.180024678565e+00 1.178478179464e+00 1.176921660607e+00 1.175354508786e+00 1.173774062410e+00 1.172179421565e+00 1.170571150740e+00 1.168954000106e+00 1.167329078081e+00 1.165691155488e+00 1.164038089744e+00 1.162369834347e+00 1.160690077657e+00 1.159003032168e+00 1.157307775028e+00 1.155599036035e+00 1.153872761266e+00 1.152135484430e+00 1.150388427336e+00 1.148634608340e+00 1.146870372310e+00 1.145091183181e+00 1.143296938870e+00 1.141491317159e+00 1.139677195097e+00 1.137851731817e+00 1.136013291951e+00 1.134160334650e+00 1.132293387886e+00 1.130415943200e+00 1.128528025650e+00 1.126624162920e+00 1.124706913825e+00 1.122779265329e+00 1.120839080611e+00 1.118886012009e+00 1.116920364546e+00 1.114940267075e+00 1.112949023366e+00 1.110948434957e+00 1.108935351691e+00 1.106906008923e+00 1.104863084080e+00 1.102808883261e+00 1.100744055482e+00 1.098667734032e+00 1.096575202259e+00 1.094465837828e+00 1.092344285203e+00 1.090211717295e+00 1.088067075382e+00 1.085909156025e+00 1.083735796553e+00 1.081547557188e+00 1.079346982689e+00 1.077134950951e+00 1.074909014607e+00 1.072670663778e+00 1.070419241988e+00 1.068153107035e+00 1.065874340977e+00 1.063582133413e+00 1.061276087843e+00 1.058957120665e+00 1.056623668139e+00 1.054275582516e+00 1.051913687666e+00 1.049539408099e+00 1.047152295636e+00 1.044752273885e+00 1.042337047535e+00 1.039906788350e+00 1.037462627805e+00 1.035006657292e+00 1.032537928755e+00 1.030055031404e+00 1.027558884776e+00 1.025046847408e+00 1.022521338446e+00 1.019981544037e+00 1.017428637732e+00 1.014860883035e+00 1.012280436178e+00 1.009686134749e+00 1.007078120308e+00 1.004455639239e+00 1.001817385832e+00 9.991653896534e-01 9.965002991296e-01 9.938215647837e-01 9.911299626870e-01 9.884239184914e-01 9.857022313745e-01 9.829655906730e-01 9.802150537945e-01 9.774511365365e-01 9.746750633950e-01 9.718859296265e-01 9.690800431338e-01 9.662599647057e-01 9.634251092500e-01 9.605773409966e-01 9.577166740882e-01 9.548428666654e-01 9.519541683171e-01 9.490506707982e-01 9.461325029222e-01 9.431991127788e-01 9.402534503350e-01 9.372959755682e-01 9.343242407690e-01 9.313374762669e-01 9.283360036251e-01 9.253189622578e-01 9.222893904967e-01 9.192479023729e-01 9.161923532385e-01 9.131237918539e-01 9.100396387595e-01 9.069405514840e-01 9.038282767705e-01 9.007031469010e-01 8.975652464948e-01 8.944142969700e-01 8.912491832392e-01 8.880689252913e-01 8.848759095749e-01 8.816684585440e-01 8.784494938980e-01 8.752180428855e-01 8.719712702604e-01 8.687116970804e-01 8.654381596518e-01 8.621505746203e-01 8.588523468355e-01 8.555408528266e-01 8.522151055199e-01 8.488761282245e-01 8.455240501372e-01 8.421592700519e-01 8.387826446625e-01 8.353929794938e-01 8.319899143919e-01 8.285740971006e-01 8.251454088134e-01 8.217043340942e-01 8.182523364071e-01 8.147873154262e-01 8.113098253301e-01 8.078196985567e-01 8.043175451199e-01 8.008039593789e-01 7.972794829637e-01 7.937435982508e-01 7.901948692039e-01 7.866343494289e-01 7.830624234828e-01 7.794810056171e-01 7.758882038146e-01 7.722842962482e-01 7.686694416122e-01 7.650437873577e-01 7.614077794251e-01 7.577624991954e-01 7.541061089858e-01 7.504400455267e-01 7.467641437197e-01 7.430779364020e-01 7.393826360922e-01 7.356784181930e-01 7.319638368371e-01 7.282414482132e-01 7.245098463747e-01 7.207686582405e-01 7.170204441175e-01 7.132628024434e-01 7.094983945492e-01 7.057262683577e-01 7.019452173659e-01 6.981576917575e-01 6.943628370434e-01 6.905608990119e-01 6.867535330116e-01 6.829397257386e-01 6.791184496493e-01 6.752920451516e-01 6.714600704015e-01 6.676225611067e-01 6.637811303885e-01 6.599341971283e-01 6.560828006204e-01 6.522276118472e-01 6.483679503219e-01 6.445060004281e-01 6.406405739804e-01 6.367732186848e-01 6.329036925441e-01 6.290305297937e-01 6.251570472859e-01 6.212827875697e-01 6.174082618698e-01 6.135327043321e-01 6.096575600727e-01 6.057826780430e-01 6.019093160098e-01 5.980379235285e-01 5.941681162571e-01 5.903012850149e-01 5.864375699404e-01 5.825769113562e-01 5.787206692377e-01 5.748690656322e-01 5.710229418382e-01 5.671827269295e-01 5.633482180531e-01 5.595209391164e-01 5.557014714806e-01 5.518911356905e-01 5.480892770891e-01 5.442971763483e-01 5.405148357166e-01 5.367439786365e-01 5.329845541623e-01 5.292382452834e-01 5.255052660626e-01 5.217855587019e-01 5.180818458033e-01 5.143930743062e-01 5.107209710222e-01 5.070669568332e-01 5.034312421956e-01 4.998146049201e-01 4.962177373056e-01 4.926433373823e-01 4.890906570710e-01 4.855611068380e-01 4.820556972134e-01 4.785762846608e-01 4.751231114286e-01 4.716969304572e-01 4.683002095893e-01 4.649332839305e-01 4.615968400778e-01 4.582935086194e-01 4.550229786728e-01 4.517878142620e-01 4.485885072024e-01 4.454263081218e-01 4.423035611222e-01 4.392200241905e-01 4.361783674565e-01 4.331793414888e-01 4.302249683108e-01 4.273158725670e-01 4.244540413462e-01 4.216406418238e-01 4.188786686778e-01 4.161670427083e-01 4.135094482198e-01 4.109061116402e-01 4.083585495381e-01 4.058690972538e-01 4.034394729685e-01 4.010709963439e-01 3.987654248335e-01 3.965223559284e-01 3.943461106759e-01 3.922373094293e-01 3.901968229350e-01 3.882276913615e-01 3.863296987022e-01 3.845047922003e-01 3.827553075805e-01 3.810820820130e-01 3.794865448094e-01 3.779701123077e-01 3.765337449989e-01 3.751799223294e-01 3.739085701817e-01 3.727218064127e-01 3.716205500037e-01 3.706063651528e-01 3.696794557325e-01 3.688409874022e-01 3.680924835109e-01 3.674340954175e-01 3.668667501090e-01 3.663916788462e-01 3.660088022030e-01 3.657191895359e-01 3.655230288053e-01 3.654203903078e-01 3.654117198991e-01 3.654981062386e-01 3.656784623374e-01 3.659532525961e-01 3.663223789000e-01 3.667862695821e-01 3.673442551166e-01 3.679952874540e-01 3.687397744124e-01 3.695766006833e-01 3.705062927131e-01 3.715269654029e-01 3.726384214015e-01 3.738397477991e-01 3.751303846595e-01 3.765090026378e-01 3.779745799447e-01 3.795264895738e-01 3.811633759824e-01 3.828832623783e-01 3.846860619122e-01 3.865695917405e-01 3.885333770239e-01 3.905753151990e-01 3.926939341129e-01 3.948882667245e-01 3.971561471640e-01 3.994971982478e-01 4.019087494169e-01 4.043898402160e-01 4.069387916014e-01 4.095545654465e-01 4.122346368781e-01 4.149773648267e-01 4.177817234867e-01 4.206461409446e-01 4.235684883653e-01 4.265475571660e-01 4.295819094163e-01 4.326685963469e-01 4.358076783303e-01 4.389968357372e-01 4.422343652854e-01 4.455199569439e-01 4.488497320818e-01 4.522239165229e-01 4.556408512759e-01 4.590986403850e-01 4.625949970032e-01 4.661295033931e-01 4.697003674657e-01 4.733061485025e-01 4.769455612440e-01 4.806165292603e-01 4.843187099381e-01 4.880499042213e-01 4.918090476565e-01 4.955948563798e-01 4.994057491455e-01 5.032401497138e-01 5.070976125884e-01 5.109765768992e-01 5.148752734745e-01 5.187925032913e-01 5.227275554561e-01 5.266789126071e-01 5.306455589259e-01 5.346259565316e-01 5.386196665698e-01 5.426251899654e-01 5.466408079418e-01 5.506661539875e-01 5.546995292937e-01 5.587406092408e-01 5.627878234922e-01 5.668400711291e-01 5.708964657787e-01 5.749558753488e-01 5.790177462348e-01 5.830806567517e-01 5.871436904013e-01 5.912057473402e-01 5.952655917979e-01 5.993233985670e-01 6.033772529428e-01 6.074263825694e-01 6.114696754179e-01 6.155065583965e-01 6.195369676382e-01 6.235578440275e-01 6.275702055748e-01 6.315725784075e-01 6.355637886363e-01 6.395433242822e-01 6.435101296208e-01 6.474642248157e-01 6.514035429607e-01 6.553277299805e-01 6.592359070641e-01 6.631279556225e-01 6.670022621265e-01 6.708576347379e-01 6.746952151124e-01 6.785115946625e-01 6.823079840102e-01 6.860831231644e-01 6.898355531951e-01 6.935651181544e-01 6.972708346078e-01 7.009531561039e-01 7.046094631192e-01 7.082396021565e-01 7.118437859539e-01 7.154196502712e-01 7.189681146976e-01 7.224874903273e-01 7.259772821734e-01 7.294372220080e-01 7.328661479683e-01 7.362632052662e-01 7.396279416631e-01 7.429596521845e-01 7.462572624926e-01 7.495207130543e-01 7.527494525231e-01 7.559417853789e-01 7.590980158263e-01 7.622165559000e-01 7.652983266000e-01 7.683410648149e-01 7.713442742624e-01 7.743087073265e-01 7.772319529225e-01 7.801143769979e-01 7.829551740242e-01 7.857529215272e-01 7.885082571052e-01 7.912195341301e-01 7.938878475225e-01 7.965095764692e-01 7.990865332698e-01 8.016178737139e-01 8.041013897729e-01 8.065386264252e-01 8.089269448946e-01 8.112673169335e-01 8.135579096538e-01 8.157987013472e-01 8.179898212208e-01 8.201293811423e-01 8.222183988354e-01 8.242539648420e-01 8.262380913845e-01 8.281685396785e-01 8.300441726048e-01 8.318669822434e-01 8.336327188171e-01 8.353450713191e-01 8.370002534200e-01 8.385984320426e-01 8.401406911658e-01 8.416237182213e-01 8.430503926900e-01 8.444164029828e-01 8.457242328605e-01 8.469728056401e-01 8.481598317013e-01 8.492876325259e-01 8.503518306018e-01 8.513569942066e-01 8.522980226873e-01 8.531767962547e-01 8.539932217227e-01 8.547433027839e-01 8.554326123111e-01 8.560552038623e-01 8.566135391811e-01 8.571062991579e-01 8.575326838442e-01 8.578949939634e-01 8.581871172110e-01 8.584153747823e-01 8.585737710773e-01 8.586644565027e-01 8.586894402520e-01 8.586414858294e-01 8.585292340788e-01 8.583438125150e-01 8.580916781431e-01 8.577683629958e-01 8.573729729409e-01 8.569112153928e-01 8.563734982664e-01 8.557694279612e-01 8.550898402745e-01 8.543401670486e-01 8.535202810206e-01 8.526241192687e-01 8.516609970423e-01 8.506186667998e-01 8.495095955234e-01 8.483240695012e-01 8.470655971748e-01 8.457366762448e-01 8.443284178578e-01 8.428541205259e-01 8.412991004194e-01 8.396753921422e-01 8.379757035513e-01 8.362005226813e-01 8.343561667422e-01 8.324308816858e-01 8.304395254494e-01 8.283673049693e-01 8.262252154709e-01 8.240095102167e-01 8.217156671192e-01 8.193556241154e-01 8.169125093882e-01 8.144054995522e-01 8.118184346627e-01 8.091610105563e-01 8.064323744829e-01 8.036254119543e-01 8.007546637735e-01 7.978030168744e-01 7.947871833675e-01 7.916951800827e-01 7.885327340916e-01 7.853044195729e-01 7.819975537494e-01 7.786311368451e-01 7.751865174169e-01 7.716797777452e-01 7.681032591326e-01 7.644559932886e-01 7.607499347106e-01 7.569674643255e-01 7.531295116725e-01 7.492198034971e-01 7.452503075166e-01 7.412192311137e-01 7.371200883982e-01 7.329701120337e-01 7.287494289050e-01 7.244787543962e-01 7.201461240096e-01 7.157567764204e-01 7.113170386679e-01 7.068152444157e-01 7.022711191669e-01 6.976668061897e-01 6.930177415374e-01 6.883212622231e-01 6.835734486803e-01 6.787896490525e-01 6.739533250403e-01 6.690851909255e-01 6.641725461764e-01 6.592231517046e-01 6.542438340090e-01 6.492245159672e-01 6.441846461181e-01 6.391078534637e-01 6.340119506151e-01 6.288926084119e-01 6.237497181872e-01 6.185975294631e-01 6.134221635685e-01 6.082457292340e-01 6.030551657340e-01 5.978632271674e-01 5.926741508734e-01 5.874801563988e-01 5.823044011095e-01 5.771285524255e-01 5.719766116880e-01 5.668410045048e-01 5.617255315764e-01 5.566475952375e-01 5.515916111523e-01 5.465856645433e-01 5.416141192838e-01 5.366949219632e-01 5.318325353710e-01 5.270231068151e-01 5.222895627573e-01 5.176167092114e-01 5.130303123139e-01 5.085233058796e-01 5.041066450943e-01 4.997930250263e-01 4.955731895647e-01 4.914755065639e-01 4.874856122769e-01 4.836269796211e-01 4.799001895267e-01 4.763074538283e-01 4.728702177205e-01 4.695764412420e-01 4.664536170916e-01 4.634936764907e-01 4.607098464476e-01 4.581125338667e-01 4.556976705544e-01 4.534880131145e-01 4.514729035824e-01 4.496729085672e-01 4.480864262224e-01 4.467179395153e-01 4.455830051462e-01 4.446697116560e-01 4.440013899718e-01 4.435662852459e-01 4.433771879008e-01 4.434360981983e-01 4.437376140445e-01 4.442981363093e-01 4.451025402807e-01 4.461646500105e-01 4.474777743694e-01 4.490413106095e-01 4.508611677313e-01 4.529248783630e-01 4.552419560167e-01 4.577995381348e-01 4.606014852135e-01 4.636427329871e-01 4.669137918492e-01 4.704206389035e-01 4.741471588638e-01 4.780968311315e-01 4.822595473068e-01 4.866293230403e-01 4.912051973289e-01 4.959733056342e-01 5.009352662036e-01 5.060780338911e-01 5.113974210013e-01 5.168895459783e-01 5.225414885469e-01 5.283524711138e-01 5.343118266028e-01 5.404135084452e-01 5.466525170673e-01 5.530177680528e-01 5.595079978104e-01 5.661123989216e-01 5.728253746619e-01 5.796436153244e-01 5.865541254032e-01 5.935580673119e-01 6.006430120192e-01 6.078055018220e-01 6.150418743733e-01 6.223396281300e-01 6.297011596937e-01 6.371128316497e-01 6.445740940838e-01 6.520797544665e-01 6.596179603811e-01 6.671954176978e-01 6.747931234808e-01 6.824173869852e-01 6.900577506564e-01 6.977070236621e-01 7.053696222371e-01 7.130281865711e-01 7.206910321565e-01 7.283441175466e-01 7.359857193400e-01 7.436180389056e-01 7.512228793175e-01 7.588125195004e-01 7.663690960992e-01 7.738965610653e-01 7.813915715944e-01 7.888413396597e-01 7.962576099226e-01 8.036188850044e-01 8.109358022763e-01 8.181992901310e-01 8.254010664814e-01 8.325522718762e-01 8.396293951461e-01 8.466481171696e-01 8.535937669339e-01 8.604645977053e-01 8.672666982275e-01 8.739794939464e-01 8.806207655980e-01 8.871715834734e-01 8.936354193812e-01 9.000140845877e-01 9.062910425096e-01 9.124834445767e-01 9.185692721619e-01 9.245583794748e-01 9.304471461590e-01 9.362233014601e-01 9.419022575380e-01 9.474617171619e-01 9.529158815683e-01 9.582556500638e-01 9.634732463750e-01 9.685837242771e-01 9.735632239002e-01 9.784304467281e-01 9.831702589951e-01 9.877820501572e-01 9.922760860024e-01 9.966297549625e-01 1.000864590552e+00 1.004962615028e+00 1.008926730920e+00 1.012765445444e+00 1.016456062051e+00 1.020024302296e+00 1.023447480106e+00 1.026733197134e+00 1.029886864005e+00 1.032888889518e+00 1.035764661275e+00 1.038488540129e+00 1.041076083034e+00 1.043524650997e+00 1.045820537250e+00 1.047988760385e+00 1.050001287276e+00 1.051879085828e+00 1.053614745160e+00 1.055200317485e+00 1.056657721238e+00 1.057958449235e+00 1.059128845976e+00 1.060157073840e+00 1.061038834500e+00 1.061794514729e+00 1.062397255676e+00 1.062875967176e+00 1.063212906542e+00 1.063413000580e+00 1.063490541655e+00 1.063421864828e+00 1.063239054267e+00 1.062918600680e+00 1.062474315898e+00 1.061913818240e+00 1.061218964449e+00 1.060420103851e+00 1.059494182633e+00 1.058459722829e+00 1.057318546961e+00 1.056058830755e+00 1.054708758896e+00 1.053246738672e+00 1.051693126793e+00 1.050047415151e+00 1.048305321296e+00 1.046488092696e+00 1.044580532667e+00 1.042601618767e+00 1.040550923549e+00 1.038427135701e+00 1.036249942611e+00 1.034007131630e+00 1.031716194643e+00 1.029380521622e+00 1.026998588763e+00 1.024587373357e+00 1.022141854400e+00 1.019675123625e+00 1.017194258633e+00 1.014697234609e+00 1.012202828176e+00 1.009706938371e+00 1.007220947828e+00 1.004755396415e+00 1.002306251458e+00 9.998942887721e-01 9.975159737346e-01 9.951825636944e-01 9.929058715267e-01 9.906805632316e-01 9.885302272448e-01 9.864484665795e-01 9.844477663212e-01 9.825411705455e-01 9.807215660080e-01 9.790136312297e-01 9.774087691253e-01 9.759212665741e-01 9.745613031623e-01 9.733224917650e-01 9.722278757365e-01 9.712671373964e-01 9.704573520560e-01 9.698010179831e-01 9.692962071396e-01 9.689607419940e-01 9.687855829121e-01 9.687830226232e-01 9.689544113353e-01 9.692995953473e-01 9.698274757691e-01 9.705321937570e-01 9.714215850190e-01 9.724924844510e-01 9.737475031010e-01 9.751851592841e-01 9.768050420078e-01 9.786058337847e-01 9.805853236257e-01 9.827419577720e-01 9.850690365283e-01 9.875683949992e-01 9.902308074104e-01 9.930535990148e-01 9.960314830316e-01 9.991551838233e-01 1.002424439026e+00 1.005823174691e+00 1.009352805363e+00 1.012999143178e+00 1.016754073805e+00 1.020613351632e+00 1.024558098719e+00 1.028589479787e+00 1.032688856536e+00 1.036848730437e+00 1.041060205917e+00 1.045305412178e+00 1.049581761194e+00 1.053869245953e+00 1.058161213498e+00 1.062443274105e+00 1.066702746200e+00 1.070930493152e+00 1.075108478294e+00 1.079230130403e+00 1.083278277423e+00 1.087243903441e+00 1.091112744352e+00 1.094870415303e+00 1.098510625571e+00 1.102012731521e+00 1.105373897021e+00 1.108574586023e+00 1.111606662778e+00 1.114461637988e+00 1.117119649982e+00 1.119582657778e+00 1.121827093308e+00 1.123852104724e+00 1.125646365969e+00 1.127195523451e+00 1.128499597683e+00 1.129541845708e+00 1.130321868228e+00 1.130827601689e+00 1.131054192946e+00 1.130997939127e+00 1.130648871858e+00 1.130009632331e+00 1.129068876774e+00 1.127831479612e+00 1.126289074853e+00 1.124443038664e+00 1.122296920951e+00 1.119842733206e+00 1.117093282074e+00 1.114041274843e+00 1.110695752498e+00 1.107062388790e+00 1.103142738155e+00 1.098950693853e+00 1.094487109708e+00 1.089767931763e+00 1.084800894776e+00 1.079598361795e+00 1.074174801023e+00 1.068542329873e+00 1.062722644676e+00 1.056724853414e+00 1.050576554060e+00 1.044290433741e+00 1.037890161120e+00 1.031401429937e+00 1.024840074959e+00 1.018241449960e+00 1.011620899947e+00 1.005011869778e+00 9.984403922022e-01 9.919316416472e-01 9.855210719067e-01 9.792298992240e-01 9.730947325755e-01 9.671390329420e-01 9.613957331330e-01 9.558941486826e-01 9.506570427358e-01 9.457209623056e-01 9.411009306692e-01 9.368295080228e-01 9.329251532247e-01 9.294068042625e-01 9.263001437396e-01 9.236085126605e-01 9.213549064190e-01 9.195427075897e-01 9.181792187320e-01 9.172696543333e-01 9.168074624165e-01 9.167954377083e-01 9.172180969525e-01 9.180715886541e-01 9.193345696905e-01 9.209929119430e-01 9.230253199293e-01 9.254038776181e-01 9.281095880579e-01 9.311032409748e-01 9.343643854819e-01 9.378545177886e-01 9.415390076435e-01 9.453899523880e-01 9.493606239916e-01 9.534278448350e-01 9.575460921327e-01 9.616854953103e-01 9.658110998142e-01 9.698835432344e-01 9.738812602945e-01 9.777621401566e-01 9.815063401486e-01 9.850820934531e-01 9.884643923968e-01 9.916371189468e-01 9.945725548782e-01 9.972615382971e-01 9.996849307793e-01 1.001834856772e+00 1.003704258146e+00 1.005284987170e+00 1.006582505064e+00 1.007590357938e+00 1.008322531403e+00 1.008778428796e+00 1.008974796401e+00 1.008924591188e+00 1.008639401603e+00 1.008149090716e+00 1.007459877676e+00 1.006607067347e+00 1.005608823547e+00 1.004488984864e+00 1.003281701719e+00 1.002001406456e+00 1.000687856991e+00 9.993545281811e-01 9.980337837225e-01 9.967484732132e-01 9.955114282118e-01 9.943552414793e-01 9.932797823776e-01 9.923095539434e-01 9.914491093583e-01 9.906989515320e-01 9.900702751952e-01 9.895459813083e-01 9.891322604909e-01 9.888088258583e-01 9.885622123201e-01 9.883778731777e-01 9.882244035149e-01 9.880876070853e-01 9.879320567844e-01 9.877336934254e-01 9.874602880470e-01 9.870810109227e-01 9.865706154243e-01 9.858935238685e-01 9.850312511849e-01 9.839525652962e-01 9.826428539717e-01 9.810848096550e-01 9.792630673865e-01 9.771818368268e-01 9.748304900972e-01 9.722260724545e-01 9.693780407759e-01 9.663082014489e-01 9.630498120838e-01 9.596315271599e-01 9.561066563011e-01 9.525159778954e-01 9.489238690214e-01 9.453875658212e-01 9.419720719265e-01 9.387518794947e-01 9.357874911366e-01 9.331616148761e-01 9.309287524709e-01 9.291633521841e-01 9.279209034531e-01 9.272435566244e-01 9.271857420880e-01 9.277601285835e-01 9.289944615892e-01 9.308819125764e-01 9.334087831861e-01 9.365537857488e-01 9.402598684913e-01 9.444829055537e-01 9.491394928573e-01 9.541529375100e-01 9.594325038453e-01 9.648669414817e-01 9.703657027941e-01 9.758030689352e-01 9.810828820891e-01 9.860884438607e-01 9.907154775862e-01 9.948718613857e-01 9.984538039170e-01 1.001394671287e+00 1.003611565919e+00 1.005053315686e+00 1.005676141307e+00 1.005441936715e+00 1.004348343133e+00 1.002382112433e+00 9.995671091066e-01 9.959292135371e-01 9.915107106228e-01 9.863742096572e-01 9.805779847407e-01 9.742119936321e-01 9.673529803946e-01 9.601003714372e-01 9.525503347930e-01 9.447975666674e-01 9.369483410791e-01 9.290873639753e-01 9.213154527849e-01 9.137065320988e-01 9.063381398918e-01 8.992755870498e-01 8.925643883217e-01 8.862574578268e-01 8.803734860773e-01 8.749442266935e-01 8.699771395593e-01 8.654793737955e-01 8.614580956689e-01 8.579028573666e-01 8.548253330755e-01 8.522112380081e-01 8.500696469978e-01 8.484014213315e-01 8.472039669332e-01 8.464952417503e-01 8.462625154516e-01 8.465234935563e-01 8.472660652130e-01 8.484807844407e-01 8.501576122273e-01 8.522534500323e-01 8.547453538921e-01 8.575666866470e-01 8.606614211158e-01 8.639551335855e-01 8.673617345645e-01 8.708076016099e-01 8.741919736976e-01 8.774480057501e-01 8.804918265330e-01 8.832649789011e-01 8.857262919439e-01 8.878372589683e-01 8.896074524219e-01 8.910338209282e-01 8.921627980940e-01 8.930423655341e-01 8.937343228757e-01 8.943221067313e-01 8.948683954269e-01 8.954588607012e-01 8.961467663904e-01 8.969802927624e-01 8.979881927986e-01 8.991635581331e-01 9.004983660442e-01 9.019377552023e-01 9.034370292974e-01 9.049275654686e-01 9.063482225363e-01 9.076556091725e-01 9.074405089577e-01 9.054741684228e-01 9.032345713545e-01 9.023231249667e-01 9.036532855109e-01 9.069681291383e-01 9.110149987761e-01 9.142749573920e-01 9.157945474690e-01 9.157112095222e-01 9.152511151607e-01 9.161434438776e-01 9.197454630276e-01 9.263510535889e-01 9.350740520585e-01 9.443218242915e-01 9.526626076590e-01 9.595520473062e-01 9.655584885649e-01 9.720186075313e-01 9.802985469771e-01 9.909924895372e-01 1.003529012232e+00 1.016426803966e+00 1.027998316757e+00 1.037125740916e+00 1.043771206501e+00 1.048931930780e+00 1.054078119931e+00 1.060379687470e+00 1.068097377051e+00 1.076432046354e+00 1.083965086419e+00 1.089438540402e+00 1.092410730266e+00 1.093517320588e+00 1.094223568232e+00 1.096126949082e+00 1.100165358721e+00 1.106184169142e+00 1.113052375538e+00 1.119263260061e+00 1.123730028207e+00 1.126332789915e+00 1.127932018128e+00 1.129896691570e+00 1.133360853982e+00 1.138549267271e+00 1.144574620026e+00 1.149834260661e+00 1.152734605120e+00 1.152394535912e+00 1.149012395656e+00 1.143702910698e+00 1.137880720170e+00 1.132523037671e+00 1.127667980279e+00 1.122391845230e+00 1.115343609995e+00 1.105525633244e+00 1.092890286665e+00 1.078524420485e+00 1.064286009261e+00 1.052026607583e+00 1.042768275070e+00 1.036303056523e+00 1.031394940292e+00 1.026482668276e+00 1.020522014676e+00 1.013483697692e+00 1.006261719592e+00 1.000084732522e+00 9.957179130538e-01 9.928437270721e-01 9.900582456658e-01 9.854719125942e-01 9.775680808261e-01 9.659401915451e-01 9.515839234436e-01 9.365595526019e-01 9.231783002217e-01 9.131004102947e-01 9.067535269481e-01 9.033881492319e-01 9.017812145687e-01 9.010993202858e-01 9.014040556750e-01 9.035689347524e-01 9.086519208933e-01 9.170274011052e-01 9.278749624011e-01 9.393442249909e-01 9.492882627863e-01 9.562272595167e-01 9.600808891214e-01 9.623286158952e-01 9.655391677370e-01 9.733672885635e-01 9.572318409035e-01 9.407211202948e-01 8.882992959069e-01 8.392659109918e-01 8.279839515577e-01 8.608952118130e-01 9.112181522687e-01 9.441745868247e-01 9.398745758348e-01 9.011013140439e-01 8.516693238407e-01 8.249190279640e-01 8.399033564978e-01 8.838721913119e-01 9.251952122632e-01 9.383084668487e-01 9.168381190469e-01 8.751360835692e-01 8.409840303220e-01 8.378146409713e-01 8.650025563217e-01 8.991336048287e-01 9.148233555571e-01 9.019108603485e-01 8.710430258141e-01 8.485888539338e-01 8.589928067661e-01 9.025756468160e-01 9.539548692430e-01 9.823452484748e-01 9.697785935087e-01 9.189806556160e-01 8.539669999905e-01 8.115957999786e-01 8.172856525537e-01 8.605884363763e-01 9.050469495681e-01 9.175752618595e-01 8.853406564888e-01 8.200979504635e-01 7.561981669487e-01 7.353429747517e-01 7.719445239162e-01 8.371108373411e-01 8.878433953325e-01 8.961688824182e-01 8.580712995804e-01 7.941520679532e-01 7.447800497377e-01 7.487869867005e-01 8.089064098668e-01 8.906032590003e-01 9.560508088729e-01 9.853538475372e-01 9.797085333229e-01 9.570465152617e-01 9.417505426497e-01 9.492004177420e-01 9.750194171036e-01 1.000733598383e+00 1.009261915143e+00 9.963051331163e-01 9.728980042682e-01 9.589651510256e-01 9.692093083275e-01 1.000262915128e+00 1.032558364373e+00 1.044351588864e+00 1.024515827047e+00 9.784792424355e-01 9.272413394509e-01 8.979473269240e-01 9.055776057669e-01 9.402910925755e-01 9.767110286595e-01 9.934688747907e-01 9.850437840552e-01 9.630600056022e-01 9.487624074272e-01 9.576158632295e-01 9.857762157887e-01 1.012726121030e+00 1.016908394095e+00 9.899487486650e-01 9.430899788198e-01 9.046478750534e-01 9.037139760120e-01 9.445688820106e-01 1.000154799776e+00 1.033211942958e+00 1.018125581248e+00 9.510314597370e-01 8.535396447382e-01 7.712984798173e-01 7.532527631416e-01 8.054848092196e-01 8.825266693872e-01 9.331468206240e-01 9.305088857161e-01
 1.331438924706e+00 1.330909989830e+00 1.330720888446e+00 1.330999532844e+00 1.331535852770e+00 1.331934317949e+00 1.331885849204e+00 1.331418015871e+00 1.330900308093e+00 1.330743156684e+00 1.331051078356e+00 1.331556562077e+00 1.331855808683e+00 1.331715064369e+00 1.331223891002e+00 1.330731986093e+00 1.330607403627e+00 1.330939032938e+00 1.331437001724e+00 1.331660785693e+00 1.331397860997e+00 1.330828782389e+00 1.330358763063e+00 1.330293961645e+00 1.330632205323e+00 1.331074233202e+00 1.331235542247e+00 1.330933989055e+00 1.330342677027e+00 1.329862428361e+00 1.329805833425e+00 1.330154022048e+00 1.330577370817e+00 1.330684798953e+00 1.330315678581e+00 1.329671343381e+00 1.329181717977e+00 1.329160690353e+00 1.329543084498e+00 1.329931782737e+00 1.329927443641e+00 1.329445993209e+00 1.328767038654e+00 1.328310315155e+00 1.328321418893e+00 1.328683729290e+00 1.329001649485e+00 1.328903020092e+00 1.328335458005e+00 1.327609498315e+00 1.327148957043e+00 1.327169045252e+00 1.327514208894e+00 1.327767245507e+00 1.327564937673e+00 1.326888605933e+00 1.326100594879e+00 1.325655832805e+00 1.325726856139e+00 1.326068139258e+00 1.326219653812e+00 1.325872620812e+00 1.325109086640e+00 1.324338468764e+00 1.323977015478e+00 1.324098564377e+00 1.324387227696e+00 1.324412511656e+00 1.323970572175e+00 1.323218519692e+00 1.322533514722e+00 1.322229516854e+00 1.322325951811e+00 1.322536578106e+00 1.322498262167e+00 1.322047550968e+00 1.321320684965e+00 1.320639835164e+00 1.320293437094e+00 1.320331106563e+00 1.320509947578e+00 1.320462193284e+00 1.319973378427e+00 1.319156638260e+00 1.318371592153e+00 1.317966452926e+00 1.318011144966e+00 1.318210656010e+00 1.318116324780e+00 1.317489181144e+00 1.316511252110e+00 1.315651638162e+00 1.315291902556e+00 1.315421940216e+00 1.315628426456e+00 1.315411169181e+00 1.314600505242e+00 1.313508497580e+00 1.312685975281e+00 1.312461220963e+00 1.312674636267e+00 1.312803383714e+00 1.312380676603e+00 1.311383508259e+00 1.310264117807e+00 1.309567130790e+00 1.309478875908e+00 1.309670836431e+00 1.309591954574e+00 1.308920599733e+00 1.307819080697e+00 1.306792232666e+00 1.306260020571e+00 1.306215189385e+00 1.306252864469e+00 1.305928619732e+00 1.305110891425e+00 1.304054542744e+00 1.303178410531e+00 1.302732935805e+00 1.302608321119e+00 1.302449853680e+00 1.301952747948e+00 1.301092302622e+00 1.300110934775e+00 1.299319558464e+00 1.298858734313e+00 1.298597337571e+00 1.298251814900e+00 1.297626696406e+00 1.296754551555e+00 1.295839008742e+00 1.295089931883e+00 1.294567703089e+00 1.294150688004e+00 1.293648114401e+00 1.292955213096e+00 1.292116487531e+00 1.291261018730e+00 1.290509148558e+00 1.289890071064e+00 1.289330856602e+00 1.288717796926e+00 1.287989512599e+00 1.287166748059e+00 1.286322176286e+00 1.285530175037e+00 1.284815682354e+00 1.284138263223e+00 1.283431336858e+00 1.282658304574e+00 1.281825950106e+00 1.280970940472e+00 1.280135212985e+00 1.279338333872e+00 1.278560240644e+00 1.277768546231e+00 1.276943450009e+00 1.276084753247e+00 1.275206316096e+00 1.274326240888e+00 1.273457581741e+00 1.272594595819e+00 1.271727585625e+00 1.270847969009e+00 1.269946475001e+00 1.269024743342e+00 1.268092179026e+00 1.267159579073e+00 1.266227537448e+00 1.265290043391e+00 1.264342056873e+00 1.263376954246e+00 1.262394553650e+00 1.261405452791e+00 1.260413080543e+00 1.259416272891e+00 1.258410545539e+00 1.257390984175e+00 1.256353110349e+00 1.255303721654e+00 1.254251045222e+00 1.253197704255e+00 1.252135981669e+00 1.251057775533e+00 1.249960175105e+00 1.248849233601e+00 1.247736421396e+00 1.246624553570e+00 1.245504928722e+00 1.244369892649e+00 1.243218998588e+00 1.242056735160e+00 1.240890580487e+00 1.239722708723e+00 1.238546416173e+00 1.237354257770e+00 1.236147288658e+00 1.234932512373e+00 1.233713216500e+00 1.232488361975e+00 1.231254106325e+00 1.230004130175e+00 1.228739142724e+00 1.227466453731e+00 1.226187001843e+00 1.224899162116e+00 1.223598802984e+00 1.222285937660e+00 1.220959553458e+00 1.219623591006e+00 1.218279544588e+00 1.216924860650e+00 1.215558391186e+00 1.214180007308e+00 1.212789011268e+00 1.211387159999e+00 1.209976543744e+00 1.208556352444e+00 1.207125177106e+00 1.205681118576e+00 1.204223238416e+00 1.202751914922e+00 1.201272861517e+00 1.199784764386e+00 1.198284333032e+00 1.196768967260e+00 1.195238930679e+00 1.193697423512e+00 1.192149019645e+00 1.190592545458e+00 1.189021886733e+00 1.187435323079e+00 1.185836562014e+00 1.184229555347e+00 1.182615384657e+00 1.180990667113e+00 1.179351196509e+00 1.177696677411e+00 1.176031947895e+00 1.174357975200e+00 1.172673219265e+00 1.170975135869e+00 1.169262678895e+00 1.167537058635e+00 1.165800808667e+00 1.164053830958e+00 1.162291262679e+00 1.160515855192e+00 1.158729614084e+00 1.156931406284e+00 1.155120521164e+00 1.153296201161e+00 1.151458415134e+00 1.149609416841e+00 1.147751400027e+00 1.145880465514e+00 1.143993618698e+00 1.142093430898e+00 1.140181284431e+00 1.138259570058e+00 1.136326051510e+00 1.134375886387e+00 1.132409658241e+00 1.130431050573e+00 1.128441608722e+00 1.126439688077e+00 1.124424733340e+00 1.122394118002e+00 1.120349025141e+00 1.118291779870e+00 1.116222798729e+00 1.114139777086e+00 1.112044831968e+00 1.109936526669e+00 1.107813229032e+00 1.105677559368e+00 1.103528210366e+00 1.101365276142e+00 1.099189347095e+00 1.096998635709e+00 1.094793345813e+00 1.092574226760e+00 1.090342826189e+00 1.088098383644e+00 1.085840490202e+00 1.083568170683e+00 1.081280073254e+00 1.078978135599e+00 1.076664743985e+00 1.074337670735e+00 1.071997087745e+00 1.069642406832e+00 1.067272187169e+00 1.064888354866e+00 1.062490061100e+00 1.060078256858e+00 1.057651451067e+00 1.055212355619e+00 1.052758808245e+00 1.050290648335e+00 1.047808632289e+00 1.045310416128e+00 1.042798706995e+00 1.040273369038e+00 1.037734346931e+00 1.035181480171e+00 1.032614453478e+00 1.030031541639e+00 1.027433386140e+00 1.024820954417e+00 1.022194972868e+00 1.019556698299e+00 1.016904384261e+00 1.014235504626e+00 1.011551463728e+00 1.008853523326e+00 1.006141269074e+00 1.003416497046e+00 1.000677806421e+00 9.979239892521e-01 9.951549407271e-01 9.923706302060e-01 9.895705954397e-01 9.867582999580e-01 9.839333747827e-01 9.810939642670e-01 9.782389164671e-01 9.753689468514e-01 9.724827067364e-01 9.695836404764e-01 9.666719651345e-01 9.637454730718e-01 9.608056892006e-01 9.578496627477e-01 9.548781980695e-01 9.518928789081e-01 9.488940626921e-01 9.458818447683e-01 9.428564588155e-01 9.398155534993e-01 9.367590116271e-01 9.336891805236e-01 9.306042631119e-01 9.275070157015e-01 9.243967106669e-01 9.212701384458e-01 9.181298729185e-01 9.149750183702e-01 9.118058702971e-01 9.086245669289e-01 9.054295292062e-01 9.022189713403e-01 8.989947292071e-01 8.957559741791e-01 8.925039171768e-01 8.892393935608e-01 8.859604922739e-01 8.826671717837e-01 8.793602264568e-01 8.760394781925e-01 8.727053464513e-01 8.693591295248e-01 8.659986138305e-01 8.626245534952e-01 8.592372171958e-01 8.558353592261e-01 8.524228421781e-01 8.489965543260e-01 8.455581425465e-01 8.421062986909e-01 8.386403185446e-01 8.351622640527e-01 8.316729310822e-01 8.281715345981e-01 8.246568995514e-01 8.211304195293e-01 8.175908361162e-01 8.140401650165e-01 8.104785888565e-01 8.069037468209e-01 8.033183530570e-01 7.997206483073e-01 7.961114818463e-01 7.924917837750e-01 7.888605495512e-01 7.852179658316e-01 7.815653884698e-01 7.779012023536e-01 7.742262537420e-01 7.705415100958e-01 7.668461677872e-01 7.631412603180e-01 7.594269095344e-01 7.557015000302e-01 7.519676276750e-01 7.482232622146e-01 7.444702932208e-01 7.407093254170e-01 7.369391338544e-01 7.331593077613e-01 7.293717034510e-01 7.255758382080e-01 7.217720432131e-01 7.179614803655e-01 7.141419639130e-01 7.103161569853e-01 7.064825350676e-01 7.026427189226e-01 6.987963560465e-01 6.949440473732e-01 6.910860509983e-01 6.872226804856e-01 6.833525438970e-01 6.794784531456e-01 6.755999120481e-01 6.717174958892e-01 6.678304165083e-01 6.639398530155e-01 6.600452117689e-01 6.561486906782e-01 6.522494788056e-01 6.483479994098e-01 6.444449236673e-01 6.405402862336e-01 6.366345438566e-01 6.327282828607e-01 6.288217406745e-01 6.249158066179e-01 6.210109809016e-01 6.171062781485e-01 6.132037321735e-01 6.093034996982e-01 6.054066147691e-01 6.015126063664e-01 5.976222897967e-01 5.937359165243e-01 5.898545557606e-01 5.859784794418e-01 5.821087463982e-01 5.782457144543e-01 5.743887299423e-01 5.705408802028e-01 5.667008792044e-01 5.628700909089e-01 5.590494743811e-01 5.552393681452e-01 5.514405890716e-01 5.476533165893e-01 5.438798959485e-01 5.401197337438e-01 5.363735992544e-01 5.326428678759e-01 5.289283470852e-01 5.252307052828e-01 5.215505828230e-01 5.178896946843e-01 5.142479416971e-01 5.106271494849e-01 5.070278490123e-01 5.034506219978e-01 4.998977280004e-01 4.963686825656e-01 4.928657592267e-01 4.893898973953e-01 4.859411621006e-01 4.825217334897e-01 4.791326414871e-01 4.757743168226e-01 4.724493484229e-01 4.691573987939e-01 4.659004086410e-01 4.626805185017e-01 4.594981391163e-01 4.563538502654e-01 4.532506639765e-01 4.501878225788e-01 4.471685084579e-01 4.441936346649e-01 4.412650792228e-01 4.383840759171e-01 4.355502533156e-01 4.327674004867e-01 4.300360670430e-01 4.273582576630e-01 4.247352812689e-01 4.221681806461e-01 4.196585177147e-01 4.172084165823e-01 4.148190115632e-01 4.124924406043e-01 4.102290075395e-01 4.080313389106e-01 4.059001280216e-01 4.038376186237e-01 4.018448957898e-01 3.999239090698e-01 3.980754868135e-01 3.963022496763e-01 3.946035533610e-01 3.929828988510e-01 3.914407544409e-01 3.899782849012e-01 3.885970884786e-01 3.872977627091e-01 3.860824813267e-01 3.849516384828e-01 3.839063444845e-01 3.829476374708e-01 3.820774715680e-01 3.812953966615e-01 3.806031576991e-01 3.800011477440e-01 3.794902189511e-01 3.790708826135e-01 3.787436989263e-01 3.785089582396e-01 3.783667460002e-01 3.783182277815e-01 3.783634541453e-01 3.785020950611e-01 3.787334852523e-01 3.790595672064e-01 3.794783920786e-01 3.799904636244e-01 3.805959552974e-01 3.812940934664e-01 3.820838495627e-01 3.829656516976e-01 3.839377540863e-01 3.850012825898e-01 3.861530020119e-01 3.873931888494e-01 3.887221684260e-01 3.901374695793e-01 3.916381949392e-01 3.932237103686e-01 3.948925496995e-01 3.966437325199e-01 3.984763348985e-01 4.003883300728e-01 4.023784283253e-01 4.044459264567e-01 4.065887986177e-01 4.088054261766e-01 4.110950276060e-01 4.134559330464e-01 4.158859951600e-01 4.183840669641e-01 4.209486323572e-01 4.235783562555e-01 4.262715556458e-01 4.290263254950e-01 4.318411469375e-01 4.347147949544e-01 4.376457270487e-01 4.406312208938e-01 4.436707364610e-01 4.467622888433e-01 4.499043568476e-01 4.530955504776e-01 4.563338185924e-01 4.596182334308e-01 4.629467888731e-01 4.663178781117e-01 4.697302388418e-01 4.731825375492e-01 4.766724655402e-01 4.801994801264e-01 4.837615888148e-01 4.873572451013e-01 4.909856297746e-01 4.946438917706e-01 4.983318785609e-01 5.020481676012e-01 5.057909889032e-01 5.095593575103e-01 5.133516811075e-01 5.171666275968e-01 5.210029578965e-01 5.248587258164e-01 5.287340114670e-01 5.326264798803e-01 5.365355143997e-01 5.404590982813e-01 5.443968229106e-01 5.483470718163e-01 5.523088840626e-01 5.562816049161e-01 5.602626912382e-01 5.642516187135e-01 5.682485825138e-01 5.722506711229e-01 5.762581796346e-01 5.802685028853e-01 5.842816689693e-01 5.882969216775e-01 5.923118337223e-01 5.963271996023e-01 6.003405830847e-01 6.043511183201e-01 6.083590123901e-01 6.123614661580e-01 6.163599155796e-01 6.203510428668e-01 6.243347878162e-01 6.283104467963e-01 6.322775214164e-01 6.362339291163e-01 6.401796439012e-01 6.441132855588e-01 6.480340469464e-01 6.519410548502e-01 6.558349074286e-01 6.597118421371e-01 6.635729324406e-01 6.674169349329e-01 6.712435209692e-01 6.750508987376e-01 6.788387677627e-01 6.826064913366e-01 6.863527013149e-01 6.900772185513e-01 6.937789186295e-01 6.974566236670e-01 7.011104440792e-01 7.047390135360e-01 7.083418407608e-01 7.119176138849e-01 7.154663318338e-01 7.189861947045e-01 7.224776754116e-01 7.259393196897e-01 7.293702192590e-01 7.327701543983e-01 7.361378793593e-01 7.394731874501e-01 7.427757322576e-01 7.460427467004e-01 7.492762332942e-01 7.524733744915e-01 7.556348758339e-01 7.587592299426e-01 7.618453307303e-01 7.648934390005e-01 7.679027358137e-01 7.708729764534e-01 7.738014722240e-01 7.766896337576e-01 7.795360301338e-01 7.823396055496e-01 7.851008885893e-01 7.878173934505e-01 7.904904918159e-01 7.931174720627e-01 7.956991717209e-01 7.982345764459e-01 8.007230759108e-01 8.031646103026e-01 8.055567004507e-01 8.079005545394e-01 8.101953788568e-01 8.124384963875e-01 8.146327767840e-01 8.167734087913e-01 8.188641683535e-01 8.209013615305e-01 8.228854814868e-01 8.248163646374e-01 8.266914181381e-01 8.285136221983e-01 8.302782588194e-01 8.319878640523e-01 8.336416098250e-01 8.352364576507e-01 8.367757325585e-01 8.382540827528e-01 8.396755322753e-01 8.410370457048e-01 8.423379328155e-01 8.435799018998e-01 8.447580913584e-01 8.458778396449e-01 8.469335644953e-01 8.479277464695e-01 8.488589256576e-01 8.497256292851e-01 8.505305851987e-01 8.512681424926e-01 8.519434358371e-01 8.525512553944e-01 8.530939803468e-01 8.535719213424e-01 8.539798013262e-01 8.543247857177e-01 8.545983403460e-01 8.548072156850e-01 8.549462965483e-01 8.550151562744e-01 8.550189312425e-01 8.549484082440e-01 8.548128983633e-01 8.546027835168e-01 8.543244735356e-01 8.539757230162e-01 8.535534998016e-01 8.530645820782e-01 8.524973293542e-01 8.518640387319e-01 8.511551666532e-01 8.503739170696e-01 8.495227185655e-01 8.485936276126e-01 8.475973395394e-01 8.465214023041e-01 8.453774558965e-01 8.441567352187e-01 8.428613150287e-01 8.414960365102e-01 8.400500259794e-01 8.385375348085e-01 8.369437478743e-01 8.352795036402e-01 8.335409142923e-01 8.317240742382e-01 8.298394789193e-01 8.278717525749e-01 8.258384806618e-01 8.237238479801e-01 8.215381093944e-01 8.192788367382e-01 8.169402415684e-01 8.145362788825e-01 8.120495155874e-01 8.094965307245e-01 8.068652674455e-01 8.041614068811e-01 8.013887377793e-01 7.985358312482e-01 7.956204933023e-01 7.926240448110e-01 7.895621800525e-01 7.864270515397e-01 7.832185887636e-01 7.799471807843e-01 7.765960068195e-01 7.731856720556e-01 7.696986286368e-01 7.661481945041e-01 7.625310656359e-01 7.588419618196e-01 7.550964619087e-01 7.512751182398e-01 7.473988988108e-01 7.434545688360e-01 7.394479576085e-01 7.353845345104e-01 7.312529998928e-01 7.270722486003e-01 7.228238474986e-01 7.185249888821e-01 7.141691804120e-01 7.097559131408e-01 7.052974751712e-01 7.007781322237e-01 6.962184782036e-01 6.916044308291e-01 6.869459119308e-01 6.822451509903e-01 6.774952636468e-01 6.727141920337e-01 6.678842415416e-01 6.630246186891e-01 6.581285530489e-01 6.531971719417e-01 6.482429897446e-01 6.432522399695e-01 6.382465904885e-01 6.332113898000e-01 6.281607933731e-01 6.230964505354e-01 6.180114078864e-01 6.129276680085e-01 6.078259335682e-01 6.027303263180e-01 5.976313654479e-01 5.925344283750e-01 5.874533604849e-01 5.823738166712e-01 5.773225044071e-01 5.722833299662e-01 5.672735410656e-01 5.622957461104e-01 5.573464073299e-01 5.524478827761e-01 5.475830440618e-01 5.427784721527e-01 5.380243693750e-01 5.333330971529e-01 5.287143864479e-01 5.241603572657e-01 5.196971091556e-01 5.153100684582e-01 5.110229737357e-01 5.068340489422e-01 5.027474793877e-01 4.987825354594e-01 4.949276252071e-01 4.912096302472e-01 4.876198613631e-01 4.841737564881e-01 4.808791379369e-01 4.777340955122e-01 4.747609212622e-01 4.719496191859e-01 4.693226364291e-01 4.668774909872e-01 4.646212509920e-01 4.625702067246e-01 4.607136447542e-01 4.590772049872e-01 4.576499617628e-01 4.564479753436e-01 4.554740189778e-01 4.547259822617e-01 4.542225614126e-01 4.539498318243e-01 4.539261871649e-01 4.541458421402e-01 4.546116775313e-01 4.553324971113e-01 4.562973981176e-01 4.575210112010e-01 4.589902172781e-01 4.607133749039e-01 4.626869345414e-01 4.649047565348e-01 4.673739630178e-01 4.700807779706e-01 4.730322953764e-01 4.762178366781e-01 4.796355457345e-01 4.832840288583e-01 4.871514764114e-01 4.912410930482e-01 4.955409643615e-01 5.000481152517e-01 5.047578507124e-01 5.096594674467e-01 5.147527620890e-01 5.200262531129e-01 5.254762107859e-01 5.310952298457e-01 5.368744163516e-01 5.428115553719e-01 5.488961181067e-01 5.551227028987e-01 5.614855259412e-01 5.679752321203e-01 5.745892685695e-01 5.813164721533e-01 5.881527894867e-01 5.950936219467e-01 6.021267122654e-01 6.092535617095e-01 6.164599083796e-01 6.237454994269e-01 6.311030968630e-01 6.385227060301e-01 6.460074523169e-01 6.535401428982e-01 6.611263910543e-01 6.687536187945e-01 6.764164821327e-01 6.841167181948e-01 6.918371333698e-01 6.995867057514e-01 7.073482500724e-01 7.151233188088e-01 7.229091536437e-01 7.306912911360e-01 7.384794161980e-01 7.462542287990e-01 7.540227285739e-01 7.617765538232e-01 7.695058481395e-01 7.772210207978e-01 7.848992238840e-01 7.925531820274e-01 8.001690334844e-01 8.077429825018e-01 8.152821908063e-01 8.227639390488e-01 8.302052792701e-01 8.375865355612e-01 8.449121404800e-01 8.521813295864e-01 8.593771454411e-01 8.665168290002e-01 8.735769045400e-01 8.805679669697e-01 8.874836132425e-01 8.943118689798e-01 9.010684217805e-01 9.077286682224e-01 9.143075166898e-01 9.207935190378e-01 9.271802603833e-01 9.334798739275e-01 9.396694908878e-01 9.457661036640e-01 9.517539141995e-01 9.576322274990e-01 9.634098634335e-01 9.690652460765e-01 9.746178167533e-01 9.800475639581e-01 9.853599273452e-01 9.905579417885e-01 9.956234861742e-01 1.000576805582e+00 1.005395716340e+00 1.010090093819e+00 1.014658853913e+00 1.019086999421e+00 1.023395466786e+00 1.027559933709e+00 1.031594225144e+00 1.035494030515e+00 1.039246732558e+00 1.042873416712e+00 1.046347972168e+00 1.049689860892e+00 1.052888088646e+00 1.055936779388e+00 1.058854137611e+00 1.061614419340e+00 1.064239643419e+00 1.066716135741e+00 1.069042548418e+00 1.071234529008e+00 1.073265904645e+00 1.075163239315e+00 1.076908786793e+00 1.078505968444e+00 1.079967404283e+00 1.081268456018e+00 1.082439428859e+00 1.083455748181e+00 1.084329621636e+00 1.085068488834e+00 1.085650519607e+00 1.086108137700e+00 1.086413233431e+00 1.086584855397e+00 1.086623663132e+00 1.086515297303e+00 1.086288536313e+00 1.085916276848e+00 1.085421914807e+00 1.084800781335e+00 1.084044867568e+00 1.083179527214e+00 1.082180264232e+00 1.081072655755e+00 1.079848746080e+00 1.078507952042e+00 1.077069519926e+00 1.075514665292e+00 1.073868129891e+00 1.072120444236e+00 1.070276466684e+00 1.068352052586e+00 1.066332541289e+00 1.064240310030e+00 1.062069876163e+00 1.059826507788e+00 1.057523473416e+00 1.055152575800e+00 1.052731922536e+00 1.050261174474e+00 1.047743843883e+00 1.045194847153e+00 1.042608193407e+00 1.040000366343e+00 1.037374035739e+00 1.034731409072e+00 1.032089048851e+00 1.029442697237e+00 1.026807502065e+00 1.024189626378e+00 1.021589039368e+00 1.019025394426e+00 1.016493471311e+00 1.014007768900e+00 1.011577916368e+00 1.009201331544e+00 1.006900340690e+00 1.004667047873e+00 1.002518768930e+00 1.000463042021e+00 9.984975444183e-01 9.966447737115e-01 9.948953363475e-01 9.932691320907e-01 9.917687972064e-01 9.903937996462e-01 9.891648141460e-01 9.880726946622e-01 9.871344081905e-01 9.863505699460e-01 9.857241475100e-01 9.852675264525e-01 9.849742199938e-01 9.848582289359e-01 9.849160422818e-01 9.851527887153e-01 9.855723060501e-01 9.861725581859e-01 9.869591576047e-01 9.879299452271e-01 9.890866721264e-01 9.904263395008e-01 9.919513563668e-01 9.936569045390e-01 9.955424294958e-01 9.976048257696e-01 9.998383448887e-01 1.002243845234e+00 1.004808178637e+00 1.007535032128e+00 1.010412255728e+00 1.013434520118e+00 1.016598093145e+00 1.019887496552e+00 1.023304122105e+00 1.026831702276e+00 1.030463895851e+00 1.034193085465e+00 1.038003125220e+00 1.041891650516e+00 1.045839188965e+00 1.049840783267e+00 1.053883451110e+00 1.057951506926e+00 1.062040273236e+00 1.066128952967e+00 1.070212451485e+00 1.074273106109e+00 1.078301433761e+00 1.082283576755e+00 1.086204097330e+00 1.090056010467e+00 1.093818328456e+00 1.097487097472e+00 1.101041746688e+00 1.104474131840e+00 1.107773479166e+00 1.110918616478e+00 1.113911256002e+00 1.116725219422e+00 1.119358558193e+00 1.121798184268e+00 1.124027765160e+00 1.126046200959e+00 1.127833473449e+00 1.129387996121e+00 1.130695883607e+00 1.131748886548e+00 1.132542024010e+00 1.133061594583e+00 1.133308686781e+00 1.133269312059e+00 1.132944501542e+00 1.132324132514e+00 1.131405937095e+00 1.130189945581e+00 1.128665960911e+00 1.126843143395e+00 1.124710730029e+00 1.122274059623e+00 1.119535433827e+00 1.116492261819e+00 1.113156252454e+00 1.109522452157e+00 1.105603361512e+00 1.101404006432e+00 1.096930809280e+00 1.092196409746e+00 1.087206503723e+00 1.081979481635e+00 1.076521205919e+00 1.070853600176e+00 1.064986215615e+00 1.058938904736e+00 1.052732355845e+00 1.046379943375e+00 1.039912142971e+00 1.033341576988e+00 1.026697376613e+00 1.020005042389e+00 1.013283803610e+00 1.006570217091e+00 9.998816266188e-01 9.932534864171e-01 9.867105520540e-01 9.802828737464e-01 9.740023416450e-01 9.678924483444e-01 9.619920403428e-01 9.563193828528e-01 9.509095906819e-01 9.457873548322e-01 9.409763601926e-01 9.365077892375e-01 9.323937687164e-01 9.286644152631e-01 9.253313762022e-01 9.224112669015e-01 9.199202514251e-01 9.178598934979e-01 9.162450183809e-01 9.150711694745e-01 9.143424376827e-01 9.140514433564e-01 9.141905736201e-01 9.147515993504e-01 9.157140259921e-01 9.170669678691e-01 9.187817735855e-01 9.208409014244e-01 9.232156834043e-01 9.258745882258e-01 9.287941904884e-01 9.319324554549e-01 9.352661333521e-01 9.387532795914e-01 9.423618655376e-01 9.460593600380e-01 9.498033189774e-01 9.535691512981e-01 9.573130456928e-01 9.610112877679e-01 9.646274409445e-01 9.681312839708e-01 9.715022564172e-01 9.747047336292e-01 9.777257352170e-01 9.805383549799e-01 9.831263628952e-01 9.854780804257e-01 9.875756818866e-01 9.894190812766e-01 9.909939229439e-01 9.923053037281e-01 9.933489528717e-01 9.941312522393e-01 9.946607136690e-01 9.949414663093e-01 9.949973264559e-01 9.948304736386e-01 9.944699990292e-01 9.939312484057e-01 9.932328296344e-01 9.924086103999e-01 9.914690649256e-01 9.904533931434e-01 9.893774104647e-01 9.882703349013e-01 9.871604086844e-01 9.860608107009e-01 9.850087650819e-01 9.840083023041e-01 9.830879275602e-01 9.822604451349e-01 9.815285119291e-01 9.809141635002e-01 9.804040503928e-01 9.800111862027e-01 9.797242767591e-01 9.795326185585e-01 9.794303153353e-01 9.793897459051e-01 9.794015512153e-01 9.794334689874e-01 9.794638425952e-01 9.794615200142e-01 9.793953568109e-01 9.792392485769e-01 9.789544091140e-01 9.785177503956e-01 9.778933666573e-01 9.770591915887e-01 9.759897155485e-01 9.746603075010e-01 9.730657911142e-01 9.711817828762e-01 9.690156560361e-01 9.665644977819e-01 9.638340815088e-01 9.608482131278e-01 9.576215882267e-01 9.541944412509e-01 9.505980471200e-01 9.468845649444e-01 9.431048896052e-01 9.393157208186e-01 9.355902268463e-01 9.319861316256e-01 9.285865991687e-01 9.254563522394e-01 9.226728819290e-01 9.203082546585e-01 9.184195341344e-01 9.170798606682e-01 9.163253574629e-01 9.162063986711e-01 9.167451740806e-01 9.179524374265e-01 9.198374811640e-01 9.223670446207e-01 9.255236374247e-01 9.292473336882e-01 9.334803180827e-01 9.381492099943e-01 9.431543902871e-01 9.484158970152e-01 9.538114972506e-01 9.592432164587e-01 9.645945962911e-01 9.697505051860e-01 9.746103861380e-01 9.790550515185e-01 9.830009694297e-01 9.863490864613e-01 9.890245032471e-01 9.909638187816e-01 9.921051155837e-01 9.924238869389e-01 9.918835817072e-01 9.904856741036e-01 9.882366087614e-01 9.851554908922e-01 9.812908901510e-01 9.766838789237e-01 9.714112750875e-01 9.655422668722e-01 9.591659823899e-01 9.523799100974e-01 9.452752687773e-01 9.379630681197e-01 9.305352312579e-01 9.230998273161e-01 9.157435474476e-01 9.085555904867e-01 9.016140556416e-01 8.949775813180e-01 8.887111795203e-01 8.828439049207e-01 8.774139826281e-01 8.724358532081e-01 8.679143007300e-01 8.638589440344e-01 8.602508167643e-01 8.570955534115e-01 8.543703013463e-01 8.520701545326e-01 8.501915414630e-01 8.487176988319e-01 8.476626106751e-01 8.470128434988e-01 8.467840634392e-01 8.469749831367e-01 8.475852495885e-01 8.486242595103e-01 8.500704427689e-01 8.519267196453e-01 8.541560441166e-01 8.567292667177e-01 8.596042769106e-01 8.627181162702e-01 8.660210384572e-01 8.694306463684e-01 8.728883300653e-01 8.763173649650e-01 8.796538674668e-01 8.828486088938e-01 8.858460170810e-01 8.886358366257e-01 8.911904323499e-01 8.935295567677e-01 8.956753229347e-01 8.976631803754e-01 8.995573094427e-01 9.014041475319e-01 9.032772411890e-01 9.052299132783e-01 9.073112709901e-01 9.095612126553e-01 9.119858510101e-01 9.145927872587e-01 9.173443458355e-01 9.202067683188e-01 9.231200246242e-01 9.260187292948e-01 9.288481386783e-01 9.298217433644e-01 9.290264800866e-01 9.279379013739e-01 9.281430888076e-01 9.305248558842e-01 9.347935113642e-01 9.396569781116e-01 9.435543674377e-01 9.454876883657e-01 9.455489499993e-01 9.449258254864e-01 9.453285062472e-01 9.481275613628e-01 9.536571960097e-01 9.610838945496e-01 9.688552231751e-01 9.755468772805e-01 9.806034839886e-01 9.845846847532e-01 9.888436894345e-01 9.948071641125e-01 1.003166480892e+00 1.013446921254e+00 1.024230991203e+00 1.033848832847e+00 1.041160851811e+00 1.046087230276e+00 1.049597358566e+00 1.053166882141e+00 1.057993401329e+00 1.064380367102e+00 1.071558788064e+00 1.078111477135e+00 1.082749996662e+00 1.084993754967e+00 1.085443261695e+00 1.085547479236e+00 1.086916236544e+00 1.090514669547e+00 1.096215421306e+00 1.102902965073e+00 1.109070006704e+00 1.113613952686e+00 1.116400575799e+00 1.118286522813e+00 1.120645168185e+00 1.124622713139e+00 1.130458538304e+00 1.137268111462e+00 1.143439968415e+00 1.147365497431e+00 1.148138467867e+00 1.145930436431e+00 1.141829240980e+00 1.137221517195e+00 1.133050791341e+00 1.129319771593e+00 1.125065699906e+00 1.118888321374e+00 1.109732264233e+00 1.097487218962e+00 1.083175101639e+00 1.068601017880e+00 1.055602001921e+00 1.045222656797e+00 1.037313504207e+00 1.030714707497e+00 1.023937079962e+00 1.015992940686e+00 1.006905769208e+00 9.976354147623e-01 9.894955200788e-01 9.833487623162e-01 9.789667885653e-01 9.749921371870e-01 9.695276222275e-01 9.610069588561e-01 9.489447282305e-01 9.342515251386e-01 9.189238911947e-01 9.052402603821e-01 8.948618535600e-01 8.882514713928e-01 8.847177573360e-01 8.831041526846e-01 8.826484600998e-01 8.834767968670e-01 8.864970694285e-01 8.927537794519e-01 9.025450214209e-01 9.149176086437e-01 9.278587432005e-01 9.390696764774e-01 9.469467849586e-01 9.513232567113e-01 9.536155707787e-01 9.562370995843e-01 9.622375216132e-01 9.535103282263e-01 9.192953023938e-01 8.647211481393e-01 8.282810009594e-01 8.383891011716e-01 8.874270805561e-01 9.403254814038e-01 9.644049139260e-01 9.469722344616e-01 8.991532949551e-01 8.514237503040e-01 8.371573494627e-01 8.659404217157e-01 9.145745541117e-01 9.491913700411e-01 9.487695049599e-01 9.141596670933e-01 8.669100223443e-01 8.382826261159e-01 8.469775044603e-01 8.820953703109e-01 9.140632781993e-01 9.188453069591e-01 8.923766352170e-01 8.533173421079e-01 8.342840920328e-01 8.580641304374e-01 9.149878726745e-01 9.711468480575e-01 9.943440387982e-01 9.703812784632e-01 9.084730132820e-01 8.401770324052e-01 8.070101932462e-01 8.295844050863e-01 8.862448953904e-01 9.346728690439e-01 9.431843830084e-01 9.036331789344e-01 8.332345341375e-01 7.704445652197e-01 7.558475549758e-01 7.967766238384e-01 8.594282556615e-01 9.020139731976e-01 9.007309434922e-01 8.563154396416e-01 7.931950928670e-01 7.516834630804e-01 7.635436867524e-01 8.231714995639e-01 8.957237391081e-01 9.489074616073e-01 9.691621396555e-01 9.625112696473e-01 9.481522548047e-01 9.461343365097e-01 9.634608118176e-01 9.899030670824e-01 1.008120764483e+00 1.007325802033e+00 9.906729434785e-01 9.740101596499e-01 9.756505828377e-01 1.001668984045e+00 1.039381097236e+00 1.066209866192e+00 1.063969076916e+00 1.028337951314e+00 9.719668666405e-01 9.207728784204e-01 9.007373357601e-01 9.185019499223e-01 9.555854714657e-01 9.846101437356e-01 9.880018158647e-01 9.662614681013e-01 9.365950072466e-01 9.226450068161e-01 9.368093447606e-01 9.688835148137e-01 9.943704830350e-01 9.925153697843e-01 9.591214070488e-01 9.107795584690e-01 8.793048781347e-01 8.910626258218e-01 9.418157930584e-01 9.985103968142e-01 1.024461162360e+00 9.986312764126e-01 9.233516664155e-01 8.269911036922e-01 7.595372496351e-01 7.635068476413e-01 8.292391989167e-01 9.049388643301e-01 9.438238552542e-01 9.269268802531e-01
 1.339714724211e+00 1.339248268521e+00 1.339120359712e+00 1.339461348362e+00 1.340064683852e+00 1.340530169283e+00 1.340543382627e+00 1.340133992258e+00 1.339677729436e+00 1.339585570003e+00 1.339959106215e+00 1.340530072409e+00 1.340896028497e+00 1.340822949500e+00 1.340396160790e+00 1.339966659320e+00 1.339906762066e+00 1.340307187318e+00 1.340873189551e+00 1.341164343545e+00 1.340968962945e+00 1.340467710403e+00 1.340064362109e+00 1.340066317883e+00 1.340474786042e+00 1.340988465071e+00 1.341220001905e+00 1.340986915680e+00 1.340464567346e+00 1.340055115190e+00 1.340069763280e+00 1.340489438369e+00 1.340986294421e+00 1.341169170246e+00 1.340873818211e+00 1.340301834401e+00 1.339883442569e+00 1.339935618902e+00 1.340393773982e+00 1.340860029219e+00 1.340934293487e+00 1.340529921376e+00 1.339923446368e+00 1.339540228749e+00 1.339627572842e+00 1.340070744144e+00 1.340468813437e+00 1.340447909284e+00 1.339957431910e+00 1.339308330734e+00 1.338925484405e+00 1.339024810697e+00 1.339449907522e+00 1.339784221013e+00 1.339662738580e+00 1.339066089022e+00 1.338357685772e+00 1.337991101795e+00 1.338141045262e+00 1.338563896257e+00 1.338800071449e+00 1.338537258144e+00 1.337853439539e+00 1.337161286186e+00 1.336878847137e+00 1.337082809819e+00 1.337457458793e+00 1.337567835560e+00 1.337210006505e+00 1.336537752562e+00 1.335934000321e+00 1.335714565344e+00 1.335898107743e+00 1.336195052834e+00 1.336242086048e+00 1.335876793803e+00 1.335236657032e+00 1.334643149238e+00 1.334384999376e+00 1.334510068204e+00 1.334776630061e+00 1.334817635748e+00 1.334420826253e+00 1.333696200933e+00 1.333001312431e+00 1.332684010772e+00 1.332816641497e+00 1.333108312070e+00 1.333108938269e+00 1.332577112716e+00 1.331692132317e+00 1.330921514486e+00 1.330649691551e+00 1.330872497862e+00 1.331176118909e+00 1.331057617786e+00 1.330342168914e+00 1.329341951403e+00 1.328609288708e+00 1.328478177177e+00 1.328790024610e+00 1.329020123367e+00 1.328696277251e+00 1.327794754524e+00 1.326768168419e+00 1.326167378873e+00 1.326178536346e+00 1.326472400763e+00 1.326494940895e+00 1.325922552322e+00 1.324918095125e+00 1.323989312611e+00 1.323557346001e+00 1.323614695229e+00 1.323755157546e+00 1.323532525158e+00 1.322815918506e+00 1.321859904855e+00 1.321085737074e+00 1.320744286375e+00 1.320723952181e+00 1.320668879903e+00 1.320275726277e+00 1.319518587844e+00 1.318642249479e+00 1.317956760403e+00 1.317602885566e+00 1.317447630810e+00 1.317206726163e+00 1.316687743236e+00 1.315923080880e+00 1.315116340008e+00 1.314476325471e+00 1.314062599375e+00 1.313753175082e+00 1.313357958009e+00 1.312774606246e+00 1.312046335537e+00 1.311303480253e+00 1.310662232265e+00 1.310154323282e+00 1.309704844669e+00 1.309202517959e+00 1.308586334595e+00 1.307877478323e+00 1.307147395501e+00 1.306468191032e+00 1.305867257801e+00 1.305302813014e+00 1.304709182703e+00 1.304050782506e+00 1.303334939455e+00 1.302596027283e+00 1.301876699033e+00 1.301195896376e+00 1.300532907301e+00 1.299857443947e+00 1.299149869584e+00 1.298409769567e+00 1.297649615820e+00 1.296888290763e+00 1.296138237704e+00 1.295393489561e+00 1.294645159572e+00 1.293885694237e+00 1.293104477131e+00 1.292303153740e+00 1.291491504965e+00 1.290680422385e+00 1.289869557439e+00 1.289053422630e+00 1.288227186945e+00 1.287384561486e+00 1.286524749386e+00 1.285659938079e+00 1.284790983571e+00 1.283918144544e+00 1.283036329309e+00 1.282140434675e+00 1.281227224930e+00 1.280303424258e+00 1.279377942087e+00 1.278450622172e+00 1.277514887799e+00 1.276562595049e+00 1.275591565517e+00 1.274608841538e+00 1.273624015333e+00 1.272641010514e+00 1.271649464184e+00 1.270642506569e+00 1.269620664891e+00 1.268588323842e+00 1.267552436950e+00 1.266514691534e+00 1.265469039130e+00 1.264406484461e+00 1.263331210625e+00 1.262247589748e+00 1.261159950374e+00 1.260067384903e+00 1.258965130547e+00 1.257846743572e+00 1.256715307050e+00 1.255575931973e+00 1.254430077053e+00 1.253275895986e+00 1.252109478856e+00 1.250930458989e+00 1.249738546005e+00 1.248537704704e+00 1.247329098473e+00 1.246109227780e+00 1.244878602199e+00 1.243636031804e+00 1.242381076103e+00 1.241116185330e+00 1.239842302014e+00 1.238559458812e+00 1.237265507900e+00 1.235958538530e+00 1.234638698006e+00 1.233306075867e+00 1.231965310686e+00 1.230615936827e+00 1.229254469894e+00 1.227877915132e+00 1.226487488630e+00 1.225085772685e+00 1.223677368801e+00 1.222261150039e+00 1.220830423609e+00 1.219384673502e+00 1.217926592655e+00 1.216460811997e+00 1.214988172995e+00 1.213504609137e+00 1.212006544894e+00 1.210493734710e+00 1.208971467661e+00 1.207439782647e+00 1.205897504113e+00 1.204341895858e+00 1.202772407313e+00 1.201189409551e+00 1.199597165190e+00 1.197992782452e+00 1.196373795724e+00 1.194742414516e+00 1.193099842420e+00 1.191445963796e+00 1.189779452671e+00 1.188099434974e+00 1.186405983975e+00 1.184701845692e+00 1.182989329141e+00 1.181262599680e+00 1.179521272848e+00 1.177765952439e+00 1.175999577537e+00 1.174223185818e+00 1.172434983695e+00 1.170630680254e+00 1.168810280671e+00 1.166977628787e+00 1.165134138148e+00 1.163278261262e+00 1.161409151217e+00 1.159524667696e+00 1.157626134806e+00 1.155715384684e+00 1.153792849633e+00 1.151856433157e+00 1.149907954853e+00 1.147945834299e+00 1.145969678644e+00 1.143980377932e+00 1.141977967677e+00 1.139961188103e+00 1.137932181101e+00 1.135888412921e+00 1.133830151969e+00 1.131757373273e+00 1.129672793781e+00 1.127575158752e+00 1.125463738249e+00 1.123338100345e+00 1.121196517325e+00 1.119041579901e+00 1.116874407830e+00 1.114693998978e+00 1.112500036640e+00 1.110291376236e+00 1.108068081740e+00 1.105830018683e+00 1.103578241443e+00 1.101312265901e+00 1.099031891313e+00 1.096738693673e+00 1.094430572935e+00 1.092108330033e+00 1.089771420277e+00 1.087418757796e+00 1.085052245737e+00 1.082672375655e+00 1.080278406388e+00 1.077870272896e+00 1.075447358088e+00 1.073009185760e+00 1.070554959347e+00 1.068086694207e+00 1.065604846900e+00 1.063110348493e+00 1.060600544696e+00 1.058075477630e+00 1.055534138226e+00 1.052978708521e+00 1.050408964162e+00 1.047826358670e+00 1.045229620692e+00 1.042617284445e+00 1.039989420493e+00 1.037345821477e+00 1.034686676340e+00 1.032014617064e+00 1.029329613384e+00 1.026629412158e+00 1.023914005256e+00 1.021182509351e+00 1.018434588179e+00 1.015674272915e+00 1.012899409990e+00 1.010110487844e+00 1.007307339227e+00 1.004487797619e+00 1.001651873705e+00 9.988022971148e-01 9.959380152542e-01 9.930604861569e-01 9.901690590389e-01 9.872612484566e-01 9.843375797090e-01 9.813996339849e-01 9.784469248962e-01 9.754807460909e-01 9.725007377944e-01 9.695038549546e-01 9.664932709932e-01 9.634667839717e-01 9.604256955962e-01 9.573718474751e-01 9.543032779091e-01 9.512193607185e-01 9.481199971737e-01 9.450050924136e-01 9.418771928801e-01 9.387356275706e-01 9.355786312763e-01 9.324065760702e-01 9.292201856644e-01 9.260193474128e-01 9.228039395096e-01 9.195752970689e-01 9.163317548439e-01 9.130737758658e-01 9.098014901737e-01 9.065140482500e-01 9.032142288897e-01 8.999005416479e-01 8.965726836720e-01 8.932311130666e-01 8.898746401415e-01 8.865039046743e-01 8.831212257768e-01 8.797257235944e-01 8.763156202081e-01 8.728923592144e-01 8.694543559433e-01 8.660046509096e-01 8.625423800341e-01 8.590659574288e-01 8.555770559863e-01 8.520748030604e-01 8.485594399638e-01 8.450323942524e-01 8.414921895585e-01 8.379388823123e-01 8.343747505936e-01 8.307965959645e-01 8.272068844768e-01 8.236050388816e-01 8.199910616718e-01 8.163664081141e-01 8.127296068513e-01 8.090805904627e-01 8.054212720745e-01 8.017494543855e-01 7.980670616359e-01 7.943743321333e-01 7.906708923284e-01 7.869557623853e-01 7.832306185041e-01 7.794950266378e-01 7.757496169725e-01 7.719949406260e-01 7.682290095006e-01 7.644545075481e-01 7.606698805053e-01 7.568759919651e-01 7.530742583893e-01 7.492629346896e-01 7.454440498593e-01 7.416159944073e-01 7.377794058171e-01 7.339356987552e-01 7.300847821542e-01 7.262264838302e-01 7.223611586569e-01 7.184890235179e-01 7.146096943156e-01 7.107250185963e-01 7.068347383999e-01 7.029384370932e-01 6.990372190950e-01 6.951300985964e-01 6.912195684642e-01 6.873034434590e-01 6.833841608300e-01 6.794612895506e-01 6.755351628094e-01 6.716058463991e-01 6.676737021674e-01 6.637396819424e-01 6.598043677666e-01 6.558678552760e-01 6.519298186549e-01 6.479912692480e-01 6.440530029274e-01 6.401145659745e-01 6.361777421279e-01 6.322416490400e-01 6.283069597800e-01 6.243752473076e-01 6.204462094243e-01 6.165198114513e-01 6.125981138048e-01 6.086806676155e-01 6.047682041967e-01 6.008615664034e-01 5.969606127629e-01 5.930671468393e-01 5.891806027652e-01 5.853025842442e-01 5.814328945341e-01 5.775730135826e-01 5.737230907932e-01 5.698839853798e-01 5.660561681985e-01 5.622410256342e-01 5.584390592946e-01 5.546503723598e-01 5.508773462643e-01 5.471185356936e-01 5.433771683600e-01 5.396528828011e-01 5.359463688861e-01 5.322588230009e-01 5.285915236216e-01 5.249449113204e-01 5.213203363442e-01 5.177180660801e-01 5.141402948373e-01 5.105871784453e-01 5.070603637062e-01 5.035600384994e-01 5.000882727360e-01 4.966449949514e-01 4.932329352863e-01 4.898521321220e-01 4.865043637055e-01 4.831908911106e-01 4.799116841113e-01 4.766701340821e-01 4.734658438663e-01 4.703002851942e-01 4.671762666994e-01 4.640929197978e-01 4.610530427614e-01 4.580584975764e-01 4.551087499649e-01 4.522072544461e-01 4.493539421929e-01 4.465517330526e-01 4.438003684409e-01 4.411026262697e-01 4.384589862231e-01 4.358717551382e-01 4.333423167426e-01 4.308727237141e-01 4.284628483429e-01 4.261155418729e-01 4.238322052687e-01 4.216136792211e-01 4.194623031240e-01 4.173781982732e-01 4.153644995538e-01 4.134218756583e-01 4.115508677937e-01 4.097543881775e-01 4.080333494622e-01 4.063887691577e-01 4.048223423813e-01 4.033351403583e-01 4.019290924676e-01 4.006043392327e-01 3.993628650177e-01 3.982051851290e-01 3.971323845170e-01 3.961456625939e-01 3.952462689676e-01 3.944350576984e-01 3.937120487296e-01 3.930789251476e-01 3.925354804164e-01 3.920828229687e-01 3.917223183842e-01 3.914534136688e-01 3.912767676527e-01 3.911922580215e-01 3.912002079081e-01 3.913020771229e-01 3.914959290184e-01 3.917825602514e-01 3.921622401049e-01 3.926348612339e-01 3.931991019253e-01 3.938558267339e-01 3.946037356245e-01 3.954424625555e-01 3.963723956265e-01 3.973917639704e-01 3.984996438842e-01 3.996964666108e-01 4.009801213980e-01 4.023501108798e-01 4.038058248479e-01 4.053454940039e-01 4.069684870825e-01 4.086737050037e-01 4.104592261804e-01 4.123246229361e-01 4.142684036583e-01 4.162892577572e-01 4.183850716854e-01 4.205558231302e-01 4.227986318777e-01 4.251126563582e-01 4.274966548148e-01 4.299486035597e-01 4.324671192228e-01 4.350506757495e-01 4.376978389315e-01 4.404072856718e-01 4.431762453427e-01 4.460044584193e-01 4.488896824866e-01 4.518305384260e-01 4.548250370130e-01 4.578724987026e-01 4.609705523151e-01 4.641174517919e-01 4.673119422622e-01 4.705526099611e-01 4.738370342013e-01 4.771650602180e-01 4.805338075319e-01 4.839425462530e-01 4.873904539117e-01 4.908739290988e-01 4.943935477684e-01 4.979465157241e-01 5.015317822184e-01 5.051481134151e-01 5.087938769582e-01 5.124678503617e-01 5.161680588930e-01 5.198935759164e-01 5.236428986484e-01 5.274153598514e-01 5.312089729551e-01 5.350212597318e-01 5.388534819696e-01 5.427026123641e-01 5.465681494639e-01 5.504472319835e-01 5.543413680181e-01 5.582468832805e-01 5.621636547395e-01 5.660907142151e-01 5.700262758638e-01 5.739691064357e-01 5.779188286825e-01 5.818732699455e-01 5.858329796783e-01 5.897951983080e-01 5.937587023307e-01 5.977240257352e-01 6.016891765473e-01 6.056525937616e-01 6.096143512281e-01 6.135724905229e-01 6.175260362360e-01 6.214747977823e-01 6.254175138369e-01 6.293523535797e-01 6.332792490080e-01 6.371964227957e-01 6.411040532292e-01 6.450003160490e-01 6.488841602896e-01 6.527555975020e-01 6.566130182758e-01 6.604554633280e-01 6.642821499271e-01 6.680924929599e-01 6.718851304638e-01 6.756595140594e-01 6.794150741039e-01 6.831501737059e-01 6.868643880616e-01 6.905562525250e-01 6.942265372443e-01 6.978732102894e-01 7.014945121239e-01 7.050919663572e-01 7.086628955425e-01 7.122071997018e-01 7.157244090301e-01 7.192130204286e-01 7.226723717194e-01 7.261018159706e-01 7.295008632013e-01 7.328684960187e-01 7.362033662431e-01 7.395058883006e-01 7.427741078968e-01 7.460091572823e-01 7.492077224257e-01 7.523706954518e-01 7.554969500543e-01 7.585858729556e-01 7.616368463450e-01 7.646485150223e-01 7.676211978504e-01 7.705525630708e-01 7.734434277215e-01 7.762923083867e-01 7.790992942805e-01 7.818634284479e-01 7.845827192727e-01 7.872581501672e-01 7.898887569617e-01 7.924730113195e-01 7.950108261778e-01 7.975006873916e-01 7.999446105479e-01 8.023382224192e-01 8.046834193619e-01 8.069792064000e-01 8.092232589532e-01 8.114179281892e-01 8.135587791495e-01 8.156486789948e-01 8.176861139179e-01 8.196686642251e-01 8.215986903775e-01 8.234716349160e-01 8.252907990025e-01 8.270531686027e-01 8.287592730632e-01 8.304089965706e-01 8.319981480726e-01 8.335324069121e-01 8.350053117366e-01 8.364198399618e-01 8.377748264424e-01 8.390673773583e-01 8.403017833183e-01 8.414709393752e-01 8.425813533541e-01 8.436259888330e-01 8.446093012765e-01 8.455295524156e-01 8.463826438069e-01 8.471748209013e-01 8.478982583336e-01 8.485588675724e-01 8.491522305186e-01 8.496775582355e-01 8.501395409223e-01 8.505293339362e-01 8.508565196490e-01 8.511102914275e-01 8.512980969897e-01 8.514168984582e-01 8.514641954433e-01 8.514461621307e-01 8.513512539145e-01 8.511917770957e-01 8.509576304993e-01 8.506530479303e-01 8.502792476743e-01 8.498286476702e-01 8.493121692813e-01 8.487164960134e-01 8.480537845764e-01 8.473153350031e-01 8.465023932864e-01 8.456200346274e-01 8.446580407298e-01 8.436295150557e-01 8.425196254666e-01 8.413401030308e-01 8.400853070069e-01 8.387535097211e-01 8.373525375018e-01 8.358692602412e-01 8.343195509703e-01 8.326878338718e-01 8.309847502919e-01 8.292071545398e-01 8.273496860271e-01 8.254254812365e-01 8.234175827475e-01 8.213426325521e-01 8.191873320289e-01 8.169586707111e-01 8.146589775808e-01 8.122775500021e-01 8.098325033422e-01 8.073031100884e-01 8.047073864201e-01 8.020344781929e-01 7.992873322116e-01 7.964732427045e-01 7.935777043891e-01 7.906193479012e-01 7.875816863575e-01 7.844766922118e-01 7.813010970617e-01 7.780515024788e-01 7.747400170240e-01 7.713494111685e-01 7.678994715967e-01 7.643761030405e-01 7.607874424617e-01 7.571350663192e-01 7.534106064721e-01 7.496307537897e-01 7.457781608991e-01 7.418697496135e-01 7.378965981371e-01 7.338610924147e-01 7.297720537853e-01 7.256165726071e-01 7.214127328416e-01 7.171464304456e-01 7.128288524570e-01 7.084595373093e-01 7.040335769896e-01 6.995664705785e-01 6.950416645901e-01 6.904776825151e-01 6.858663567646e-01 6.812097011657e-01 6.765194473529e-01 6.717809084958e-01 6.670158737641e-01 6.622088812904e-01 6.573736955189e-01 6.525111141988e-01 6.476152160242e-01 6.427048192350e-01 6.377624674766e-01 6.328108309850e-01 6.278385565467e-01 6.228536688759e-01 6.178661111960e-01 6.128621915143e-01 6.078685169959e-01 6.028663863980e-01 5.978761410074e-01 5.928952063451e-01 5.879221041741e-01 5.829774203514e-01 5.780436565771e-01 5.731474451593e-01 5.682760973830e-01 5.634430272631e-01 5.586565086971e-01 5.539077372113e-01 5.492228922448e-01 5.445854086743e-01 5.400194677399e-01 5.355209448221e-01 5.310956883032e-01 5.267603947908e-01 5.225034718019e-01 5.183525426541e-01 5.142952913066e-01 5.103501975870e-01 5.065224680765e-01 5.028107193946e-01 4.992376576644e-01 4.957913195943e-01 4.924972170316e-01 4.893496697695e-01 4.863594507616e-01 4.835407075395e-01 4.808845052179e-01 4.784178985657e-01 4.761293060733e-01 4.740376405023e-01 4.721456876945e-01 4.704536943671e-01 4.689820229165e-01 4.677173743194e-01 4.666828077125e-01 4.658703161698e-01 4.652897029642e-01 4.649485554823e-01 4.648402328063e-01 4.649825863633e-01 4.653627036285e-01 4.659936279106e-01 4.668735609309e-01 4.679993188383e-01 4.693802778344e-01 4.710055316341e-01 4.728846116159e-01 4.750087182186e-01 4.773797308337e-01 4.799967616623e-01 4.828514827449e-01 4.859479559161e-01 4.892762686847e-01 4.928366938759e-01 4.966234339353e-01 5.006292934847e-01 5.048545546502e-01 5.092879981488e-01 5.139284138150e-01 5.187678321896e-01 5.237990295256e-01 5.290195051995e-01 5.344191788634e-01 5.399938991210e-01 5.457374160011e-01 5.516400480179e-01 5.577000089114e-01 5.639056828453e-01 5.702537337364e-01 5.767370825505e-01 5.833467244108e-01 5.900807119454e-01 5.969261066500e-01 6.038823076473e-01 6.109407197229e-01 6.180919892088e-01 6.253377099570e-01 6.326613079089e-01 6.400669380046e-01 6.475421111799e-01 6.550815135526e-01 6.626855015893e-01 6.703362223664e-01 6.780429970597e-01 6.857877236195e-01 6.935714290741e-01 7.013904701598e-01 7.092306457603e-01 7.171015802512e-01 7.249807274066e-01 7.328789991488e-01 7.407827906742e-01 7.486860945341e-01 7.565956908647e-01 7.644898379693e-01 7.723816060501e-01 7.802530364816e-01 7.881052151918e-01 7.959400591058e-01 8.037369351306e-01 8.115129588458e-01 8.192453069905e-01 8.269416304722e-01 8.345977301083e-01 8.421976519630e-01 8.497589757308e-01 8.572545035581e-01 8.647000488492e-01 8.720826610905e-01 8.793949043501e-01 8.866495941900e-01 8.938210949667e-01 9.009279569022e-01 9.079518130963e-01 9.148928117203e-01 9.217573512410e-01 9.285242784425e-01 9.352125942825e-01 9.417997143255e-01 9.482931084064e-01 9.546929047069e-01 9.609826619492e-01 9.671807857680e-01 9.732623953220e-01 9.792403778940e-01 9.851087504550e-01 9.908558135884e-01 9.964984994683e-01 1.002012364704e+00 1.007412451501e+00 1.012689695332e+00 1.017836639023e+00 1.022867590770e+00 1.027759640705e+00 1.032529447123e+00 1.037165404491e+00 1.041662617264e+00 1.046034959492e+00 1.050258631863e+00 1.054354363437e+00 1.058305206951e+00 1.062112922189e+00 1.065787172434e+00 1.069305908485e+00 1.072691785408e+00 1.075925645133e+00 1.079011911032e+00 1.081960148898e+00 1.084746884820e+00 1.087398627952e+00 1.089891955152e+00 1.092238190862e+00 1.094440629083e+00 1.096480419565e+00 1.098384626241e+00 1.100126636067e+00 1.101723152139e+00 1.103173370786e+00 1.104462735898e+00 1.105617787329e+00 1.106610266618e+00 1.107462045354e+00 1.108167739306e+00 1.108717545794e+00 1.109136273037e+00 1.109395915412e+00 1.109523324157e+00 1.109506411646e+00 1.109342659126e+00 1.109053825923e+00 1.108612679345e+00 1.108050263015e+00 1.107349261099e+00 1.106515855478e+00 1.105565275679e+00 1.104475973327e+00 1.103277866150e+00 1.101952503824e+00 1.100512268804e+00 1.098966790830e+00 1.097300108852e+00 1.095540353488e+00 1.093671471605e+00 1.091706977300e+00 1.089654237577e+00 1.087504305882e+00 1.085278813320e+00 1.082969015855e+00 1.080586691145e+00 1.078138754532e+00 1.075621640373e+00 1.073052672710e+00 1.070428729888e+00 1.067758130645e+00 1.065051282226e+00 1.062305426350e+00 1.059536852874e+00 1.056747218460e+00 1.053941000877e+00 1.051133678085e+00 1.048320796820e+00 1.045518946920e+00 1.042732908413e+00 1.039965506609e+00 1.037234720517e+00 1.034534616533e+00 1.031883457979e+00 1.029286508942e+00 1.026745399217e+00 1.024279938838e+00 1.021883125512e+00 1.019575930538e+00 1.017359290460e+00 1.015238016379e+00 1.013229879950e+00 1.011328187080e+00 1.009553523773e+00 1.007904264037e+00 1.006387695816e+00 1.005017502489e+00 1.003787534452e+00 1.002716478950e+00 1.001800536240e+00 1.001048206526e+00 1.000466305745e+00 1.000052588091e+00 9.998191496057e-01 9.997623687448e-01 9.998891690734e-01 1.000199314601e+00 1.000695612615e+00 1.001379294732e+00 1.002249698578e+00 1.003307947261e+00 1.004551364420e+00 1.005981951543e+00 1.007592482167e+00 1.009384441634e+00 1.011352662893e+00 1.013492944672e+00 1.015802868906e+00 1.018271437505e+00 1.020900317378e+00 1.023676259749e+00 1.026595342752e+00 1.029651259917e+00 1.032829699614e+00 1.036130460351e+00 1.039534557079e+00 1.043039252186e+00 1.046632852477e+00 1.050300238220e+00 1.054037884163e+00 1.057825945835e+00 1.061659517670e+00 1.065521902244e+00 1.069403042097e+00 1.073290902246e+00 1.077168663093e+00 1.081029664733e+00 1.084853009859e+00 1.088633614441e+00 1.092351879036e+00 1.095997449149e+00 1.099559301893e+00 1.103016657406e+00 1.106367667388e+00 1.109587432186e+00 1.112671855102e+00 1.115605929509e+00 1.118372749273e+00 1.120970382385e+00 1.123374401303e+00 1.125583876626e+00 1.127582561268e+00 1.129359371778e+00 1.130908646111e+00 1.132212409679e+00 1.133271431451e+00 1.134068565291e+00 1.134601032374e+00 1.134859036435e+00 1.134833866597e+00 1.134525738223e+00 1.133920159381e+00 1.133022984112e+00 1.131820682632e+00 1.130315682644e+00 1.128506714638e+00 1.126386674109e+00 1.123965170034e+00 1.121232511003e+00 1.118198189778e+00 1.114862900576e+00 1.111229223564e+00 1.107306547911e+00 1.103094986648e+00 1.098609051133e+00 1.093852835437e+00 1.088840483252e+00 1.083579760979e+00 1.078085258942e+00 1.072373371701e+00 1.066454450405e+00 1.060353251665e+00 1.054078941996e+00 1.047657888320e+00 1.041109705122e+00 1.034451369312e+00 1.027716925673e+00 1.020918491246e+00 1.014090870518e+00 1.007256024567e+00 1.000441646678e+00 9.936790237698e-01 9.869903603685e-01 9.804139307832e-01 9.739705873619e-01 9.676952270149e-01 9.616151882526e-01 9.557560428797e-01 9.501543600665e-01 9.448258261534e-01 9.398075831694e-01 9.351149585605e-01 9.307734137718e-01 9.268080838761e-01 9.232271303404e-01 9.200563401881e-01 9.173003874635e-01 9.149726332755e-01 9.130785311886e-01 9.116185106644e-01 9.105978120958e-01 9.100037311574e-01 9.098371382610e-01 9.100796979465e-01 9.107210903040e-01 9.117436727868e-01 9.131218728248e-01 9.148403323724e-01 9.168628531383e-01 9.191708901998e-01 9.217272720330e-01 9.245030453536e-01 9.274675528427e-01 9.305799282851e-01 9.338149878815e-01 9.371295167679e-01 9.404965578721e-01 9.438787839051e-01 9.472409169114e-01 9.505608774477e-01 9.537962294848e-01 9.569301045889e-01 9.599294869276e-01 9.627720181185e-01 9.654401034603e-01 9.679080100496e-01 9.701689009180e-01 9.722025033041e-01 9.740035413384e-01 9.755642366555e-01 9.768804954164e-01 9.779553842444e-01 9.787854871964e-01 9.793871228261e-01 9.797575839562e-01 9.799194442989e-01 9.798814864599e-01 9.796597243149e-01 9.792821195585e-01 9.787560678751e-01 9.781183009007e-01 9.773836251272e-01 9.765779554752e-01 9.757321430667e-01 9.748593904079e-01 9.739977171612e-01 9.731564378446e-01 9.723646694358e-01 9.716411111745e-01 9.709939574641e-01 9.704505820661e-01 9.700036805215e-01 9.696723093571e-01 9.694533229487e-01 9.693413285697e-01 9.693378113038e-01 9.694206951321e-01 9.695869637262e-01 9.698093304724e-01 9.700686059213e-01 9.703401852963e-01 9.705909130387e-01 9.707989512480e-01 9.709219671443e-01 9.709375587640e-01 9.708049605264e-01 9.704971314630e-01 9.699839813560e-01 9.692312841530e-01 9.682260277054e-01 9.669342844949e-01 9.653513853933e-01 9.634628110275e-01 9.612604067541e-01 9.587568965305e-01 9.559506290828e-01 9.528689268985e-01 9.495310693424e-01 9.459726941600e-01 9.422368379896e-01 9.383646677004e-01 9.344260167157e-01 9.304679996395e-01 9.265686099289e-01 9.227968043651e-01 9.192259180795e-01 9.159375584921e-01 9.129977766875e-01 9.104921840793e-01 9.084762616095e-01 9.070167646601e-01 9.061656170851e-01 9.059549052294e-01 9.064240617196e-01 9.075697369454e-01 9.094013869721e-01 9.118903202797e-01 9.150024310362e-01 9.186896841329e-01 9.228744770481e-01 9.274916776599e-01 9.324344387336e-01 9.376105942852e-01 9.429120697745e-01 9.482187296778e-01 9.534291337684e-01 9.584152640478e-01 9.630798475559e-01 9.673123427499e-01 9.710170707193e-01 9.741130621858e-01 9.765154241712e-01 9.781787350444e-01 9.790420816515e-01 9.790823035864e-01 9.782860445908e-01 9.766458135298e-01 9.741919761899e-01 9.709456999499e-01 9.669643428052e-01 9.623061100678e-01 9.570448951191e-01 9.512720522239e-01 9.450725805848e-01 9.385559852651e-01 9.318164340280e-01 9.249652710522e-01 9.180993900891e-01 9.113153472623e-01 9.047052642435e-01 8.983384500656e-01 8.922942784762e-01 8.866126518656e-01 8.813412149089e-01 8.765050201422e-01 8.721094212337e-01 8.681687548548e-01 8.646602973249e-01 8.615830422589e-01 8.589092238531e-01 8.566181028411e-01 8.546988057631e-01 8.531202009894e-01 8.518843390013e-01 8.509730490170e-01 8.503919322551e-01 8.501424219731e-01 8.502281375539e-01 8.506686073585e-01 8.514597382142e-01 8.526244915780e-01 8.541538987838e-01 8.560477198458e-01 8.582960374462e-01 8.608675024687e-01 8.637419748488e-01 8.668648655566e-01 8.701972303924e-01 8.736790278996e-01 8.772518928401e-01 8.808687295870e-01 8.844652349944e-01 8.880163895038e-01 8.914762226162e-01 8.948359653577e-01 8.980953047172e-01 9.012571078603e-01 9.043630964289e-01 9.074345575924e-01 9.105284993015e-01 9.136879957011e-01 9.169565174695e-01 9.203794900457e-01 9.239720415606e-01 9.277563348896e-01 9.317136181976e-01 9.358253254061e-01 9.400477028793e-01 9.443209596795e-01 9.485903652337e-01 9.507104032422e-01 9.510715127780e-01 9.511525120917e-01 9.525303231679e-01 9.560612773944e-01 9.614205973662e-01 9.672763375694e-01 9.720210055964e-01 9.746108343610e-01 9.750898747799e-01 9.746025589117e-01 9.748317200836e-01 9.771447528033e-01 9.818984172331e-01 9.882920294033e-01 9.948036781226e-01 1.000008103058e+00 1.003336291924e+00 1.005336958008e+00 1.007379433327e+00 1.010947088517e+00 1.016830245967e+00 1.024662527429e+00 1.033100451669e+00 1.040505548841e+00 1.045729427636e+00 1.048660126395e+00 1.050249403547e+00 1.051984920891e+00 1.055102514762e+00 1.059952683577e+00 1.065797908059e+00 1.071219395489e+00 1.074893137568e+00 1.076288313314e+00 1.075964298452e+00 1.075347979646e+00 1.076057436236e+00 1.079084398763e+00 1.084325851133e+00 1.090677566548e+00 1.096629004450e+00 1.101060508259e+00 1.103822921032e+00 1.105773891216e+00 1.108301652139e+00 1.112577920101e+00 1.118866864834e+00 1.126296642045e+00 1.133251141285e+00 1.138105229613e+00 1.139929133459e+00 1.138871117827e+00 1.135994981585e+00 1.132662289953e+00 1.129785876832e+00 1.127331084427e+00 1.124290772760e+00 1.119209244351e+00 1.110966229573e+00 1.099386413099e+00 1.085421116587e+00 1.070821777543e+00 1.057400382636e+00 1.046213912369e+00 1.037158753824e+00 1.029141946158e+00 1.020741741760e+00 1.011026238812e+00 1.000077998167e+00 9.889274478532e-01 9.789805646043e-01 9.712061949000e-01 9.654768273157e-01 9.604924774330e-01 9.543597147294e-01 9.454686226567e-01 9.332592179175e-01 9.185517742716e-01 9.032639737564e-01 8.896121778333e-01 8.792267633824e-01 8.725681572832e-01 8.689798842038e-01 8.673623156630e-01 8.670289378211e-01 8.681916226044e-01 8.718244029062e-01 8.789950238447e-01 8.899637118762e-01 9.036710305634e-01 9.179441313624e-01 9.303120592661e-01 9.389907871676e-01 9.436215620588e-01 9.453900256566e-01 9.464694622219e-01 9.496276214235e-01 9.419785329805e-01 8.943081704833e-01 8.410971582803e-01 8.214895446358e-01 8.534763679294e-01 9.151730325181e-01 9.667979437565e-01 9.799809605827e-01 9.497953628749e-01 8.956730689408e-01 8.537926868371e-01 8.549065150482e-01 8.972512233603e-01 9.487341893338e-01 9.753439456856e-01 9.613468196398e-01 9.148160229644e-01 8.640935290937e-01 8.426881386705e-01 8.630422747217e-01 9.045124955473e-01 9.332805583444e-01 9.275391592913e-01 8.889785515790e-01 8.432575236259e-01 8.276350613614e-01 8.617172775788e-01 9.267393531792e-01 9.830806547773e-01 9.989553993805e-01 9.642815396324e-01 8.942882111953e-01 8.268705589176e-01 8.055894381350e-01 8.436202465591e-01 9.094488095267e-01 9.582379243969e-01 9.615323032420e-01 9.162821092987e-01 8.446846011455e-01 7.875591051781e-01 7.814450310281e-01 8.255728392561e-01 8.832606611437e-01 9.159618623819e-01 9.050083668107e-01 8.560328028735e-01 7.964155906822e-01 7.641628027513e-01 7.821354907903e-01 8.377023322986e-01 8.978999754975e-01 9.370232640773e-01 9.481506484478e-01 9.416910326787e-01 9.366390128547e-01 9.469486057684e-01 9.711991519854e-01 9.951383722412e-01 1.004261658771e+00 9.948605893948e-01 9.775314030692e-01 9.716271121953e-01 9.912128324122e-01 1.032212000893e+00 1.073977085561e+00 1.093072922676e+00 1.076065950221e+00 1.025923214100e+00 9.626254915696e-01 9.161899907516e-01 9.091042321770e-01 9.378507747492e-01 9.761973939754e-01 9.965022950114e-01 9.858272921391e-01 9.507938413583e-01 9.138317781740e-01 9.001471294979e-01 9.182239948320e-01 9.517827326627e-01 9.735986404986e-01 9.647146211120e-01 9.253953342428e-01 8.771349112520e-01 8.537770370291e-01 8.769874063963e-01 9.340624482669e-01 9.881499740900e-01 1.004947777920e+00 9.688300533778e-01 8.886800434891e-01 7.993622402580e-01 7.525544724841e-01 7.793449863313e-01 8.547689166761e-01 9.251390112112e-01 9.501862947047e-01 9.193314515018e-01
 1.346658653983e+00 1.346252101126e+00 1.346182047041e+00 1.346582220410e+00 1.347249256572e+00 1.347778105762e+00 1.347849921845e+00 1.347496545630e+00 1.347099185964e+00 1.347069130035e+00 1.347504796707e+00 1.348137621799e+00 1.348567497183e+00 1.348559361834e+00 1.348193656612e+00 1.347824125018e+00 1.347826491011e+00 1.348291580308e+00 1.348922658816e+00 1.349277549689e+00 1.349147172796e+00 1.348711530236e+00 1.348371862801e+00 1.348437975143e+00 1.348912561110e+00 1.349495007455e+00 1.349793884489e+00 1.349626406295e+00 1.349170808315e+00 1.348829304404e+00 1.348911969780e+00 1.349399802880e+00 1.349967142341e+00 1.350222540491e+00 1.349998547018e+00 1.349495952786e+00 1.349146322963e+00 1.349268850800e+00 1.349799212707e+00 1.350339984272e+00 1.350490646684e+00 1.350159956030e+00 1.349624561659e+00 1.349311350968e+00 1.349473044466e+00 1.349993444913e+00 1.350468808197e+00 1.350522742698e+00 1.350107099051e+00 1.349532330185e+00 1.349224811289e+00 1.349400156987e+00 1.349902499870e+00 1.350315426577e+00 1.350271432994e+00 1.349752870406e+00 1.349121570434e+00 1.348830804942e+00 1.349056796517e+00 1.349558433574e+00 1.349876306559e+00 1.349695126736e+00 1.349088947976e+00 1.348473093004e+00 1.348267246221e+00 1.348551016531e+00 1.349008110143e+00 1.349201753036e+00 1.348924984815e+00 1.348331159410e+00 1.347805880276e+00 1.347668908441e+00 1.347936421037e+00 1.348316984971e+00 1.348446942754e+00 1.348164856125e+00 1.347609181602e+00 1.347101033639e+00 1.346928498323e+00 1.347138249360e+00 1.347489638113e+00 1.347617294948e+00 1.347309912210e+00 1.346676133495e+00 1.346068698121e+00 1.345837128216e+00 1.346055146977e+00 1.346436518212e+00 1.346529236984e+00 1.346091268382e+00 1.345297245871e+00 1.344613375432e+00 1.344427868101e+00 1.344740114235e+00 1.345139146679e+00 1.345116749582e+00 1.344494938144e+00 1.343584687929e+00 1.342940590827e+00 1.342899978483e+00 1.343308232299e+00 1.343636912924e+00 1.343410135517e+00 1.342602554676e+00 1.341667366135e+00 1.341160842791e+00 1.341268898065e+00 1.341662170238e+00 1.341784519070e+00 1.341308989141e+00 1.340400546010e+00 1.339567728416e+00 1.339234752928e+00 1.339391811549e+00 1.339632149668e+00 1.339510131209e+00 1.338892459705e+00 1.338035647250e+00 1.337362020061e+00 1.337122558995e+00 1.337204110571e+00 1.337250842387e+00 1.336959672596e+00 1.336305201450e+00 1.335532041310e+00 1.334950555734e+00 1.334701892784e+00 1.334650808576e+00 1.334512993494e+00 1.334098745068e+00 1.333439861560e+00 1.332740819527e+00 1.332208337667e+00 1.331901749444e+00 1.331697905808e+00 1.331408233604e+00 1.330933199714e+00 1.330315077831e+00 1.329682127856e+00 1.329151150772e+00 1.328752444456e+00 1.328411154113e+00 1.328018139650e+00 1.327513412128e+00 1.326917330512e+00 1.326299723218e+00 1.325733020790e+00 1.325243938035e+00 1.324791010126e+00 1.324309455450e+00 1.323765091091e+00 1.323163941768e+00 1.322540527265e+00 1.321936117184e+00 1.321370098405e+00 1.320821678535e+00 1.320261186520e+00 1.319670618389e+00 1.319047863876e+00 1.318404886867e+00 1.317761436977e+00 1.317128648434e+00 1.316501707493e+00 1.315871600879e+00 1.315231122229e+00 1.314569196938e+00 1.313887454598e+00 1.313196350794e+00 1.312505687842e+00 1.311815037444e+00 1.311119762676e+00 1.310414818728e+00 1.309693147376e+00 1.308956336361e+00 1.308214731239e+00 1.307469260576e+00 1.306719032398e+00 1.305960919741e+00 1.305188102441e+00 1.304399158667e+00 1.303600939800e+00 1.302801277872e+00 1.302000107633e+00 1.301189747845e+00 1.300363230816e+00 1.299518929563e+00 1.298662982139e+00 1.297807241076e+00 1.296952362771e+00 1.296088345519e+00 1.295209995546e+00 1.294316836122e+00 1.293413950706e+00 1.292508368494e+00 1.291601231904e+00 1.290685036645e+00 1.289753250416e+00 1.288808546831e+00 1.287857002045e+00 1.286901074746e+00 1.285940966641e+00 1.284970647247e+00 1.283984762962e+00 1.282985835419e+00 1.281980397602e+00 1.280968408143e+00 1.279948399888e+00 1.278916160724e+00 1.277871203188e+00 1.276814550261e+00 1.275749179936e+00 1.274676046045e+00 1.273591767855e+00 1.272497553641e+00 1.271391080498e+00 1.270273223719e+00 1.269145681050e+00 1.268009065366e+00 1.266863940619e+00 1.265708001967e+00 1.264539591382e+00 1.263358307070e+00 1.262164628482e+00 1.260963146869e+00 1.259753474280e+00 1.258531859469e+00 1.257295662548e+00 1.256045286371e+00 1.254784615276e+00 1.253517411876e+00 1.252241974760e+00 1.250953250826e+00 1.249648520974e+00 1.248332999377e+00 1.247009500156e+00 1.245679640481e+00 1.244338946821e+00 1.242983177320e+00 1.241613769505e+00 1.240234997803e+00 1.238847461908e+00 1.237448984908e+00 1.236037470296e+00 1.234612228806e+00 1.233174418901e+00 1.231726936222e+00 1.230267419939e+00 1.228793654721e+00 1.227307788089e+00 1.225811334978e+00 1.224303596605e+00 1.222782850555e+00 1.221249124172e+00 1.219702155070e+00 1.218145542474e+00 1.216579420834e+00 1.215000269222e+00 1.213405936706e+00 1.211798085915e+00 1.210179608050e+00 1.208550790654e+00 1.206910626152e+00 1.205254389090e+00 1.203582054204e+00 1.201898180059e+00 1.200203083219e+00 1.198496249108e+00 1.196775490058e+00 1.195039858084e+00 1.193290662052e+00 1.191529151222e+00 1.189755926529e+00 1.187969075455e+00 1.186169907787e+00 1.184357048584e+00 1.182530976074e+00 1.180692065138e+00 1.178838853480e+00 1.176972059029e+00 1.175093063145e+00 1.173199538184e+00 1.171291444721e+00 1.169369035231e+00 1.167434453484e+00 1.165487071836e+00 1.163526380549e+00 1.161550663214e+00 1.159558873788e+00 1.157555264290e+00 1.155538108738e+00 1.153508271028e+00 1.151464668086e+00 1.149406865802e+00 1.147333675533e+00 1.145246307679e+00 1.143144710968e+00 1.141029442236e+00 1.138899582683e+00 1.136756438960e+00 1.134598858056e+00 1.132426601442e+00 1.130239507602e+00 1.128037153078e+00 1.125821001971e+00 1.123590953920e+00 1.121346928971e+00 1.119088725025e+00 1.116815319421e+00 1.114526345948e+00 1.112221446810e+00 1.109903025192e+00 1.107570417424e+00 1.105224594482e+00 1.102864334171e+00 1.100487382813e+00 1.098094697580e+00 1.095687543784e+00 1.093266363934e+00 1.090831353523e+00 1.088382973725e+00 1.085917784302e+00 1.083437021705e+00 1.080941212696e+00 1.078428853164e+00 1.075903469523e+00 1.073365117502e+00 1.070810722778e+00 1.068241213277e+00 1.065655132448e+00 1.063052700970e+00 1.060437258175e+00 1.057807189078e+00 1.055162513672e+00 1.052503317794e+00 1.049827454834e+00 1.047134940467e+00 1.044427876233e+00 1.041706761264e+00 1.038970903765e+00 1.036221328827e+00 1.033454896791e+00 1.030671941080e+00 1.027874956536e+00 1.025061780591e+00 1.022235367735e+00 1.019394514668e+00 1.016535941941e+00 1.013663420560e+00 1.010774621768e+00 1.007870668658e+00 1.004953114920e+00 1.002020536701e+00 9.990720597643e-01 9.961071651159e-01 9.931268770313e-01 9.901321861279e-01 9.871236657509e-01 9.840989667565e-01 9.810583285975e-01 9.780028461894e-01 9.749322365161e-01 9.718462898129e-01 9.687461350942e-01 9.656306733801e-01 9.625003603397e-01 9.593536610695e-01 9.561928456823e-01 9.530174203275e-01 9.498277730681e-01 9.466226543818e-01 9.434036012953e-01 9.401684848144e-01 9.369181210176e-01 9.336553787555e-01 9.303781428703e-01 9.270857834030e-01 9.237789304338e-01 9.204567039288e-01 9.171211239752e-01 9.137724598711e-01 9.104082767257e-01 9.070307186300e-01 9.036383153007e-01 9.002317961506e-01 8.968126927552e-01 8.933787763221e-01 8.899308473529e-01 8.864702079238e-01 8.829948917458e-01 8.795065612078e-01 8.760043765477e-01 8.724888801515e-01 8.689613311766e-01 8.654200776996e-01 8.618655062074e-01 8.582985397245e-01 8.547178890425e-01 8.511249083514e-01 8.475199849651e-01 8.439027549905e-01 8.402718578145e-01 8.366295589440e-01 8.329748946356e-01 8.293084539360e-01 8.256312568168e-01 8.219405348501e-01 8.182394626173e-01 8.145266746767e-01 8.108015858268e-01 8.070678384152e-01 8.033216576774e-01 7.995656463033e-01 7.957987221578e-01 7.920205002722e-01 7.882331297880e-01 7.844359778277e-01 7.806290245130e-01 7.768130342182e-01 7.729872833953e-01 7.691520085943e-01 7.653083589693e-01 7.614565625238e-01 7.575959953226e-01 7.537273674467e-01 7.498506404505e-01 7.459664963893e-01 7.420747648803e-01 7.381757975289e-01 7.342710626539e-01 7.303596040730e-01 7.264408462842e-01 7.225166623443e-01 7.185866317481e-01 7.146519433267e-01 7.107121874177e-01 7.067677839987e-01 7.028179359738e-01 6.988653731362e-01 6.949079642845e-01 6.909484294231e-01 6.869856286547e-01 6.830192034351e-01 6.790520248395e-01 6.750822472205e-01 6.711107032474e-01 6.671393546563e-01 6.631670557288e-01 6.591949660369e-01 6.552236996534e-01 6.512525075892e-01 6.472834935987e-01 6.433161922058e-01 6.393513171631e-01 6.353892485744e-01 6.314313161166e-01 6.274769344784e-01 6.235271801493e-01 6.195823419365e-01 6.156436236119e-01 6.117114454189e-01 6.077854355160e-01 6.038681739894e-01 5.999583416442e-01 5.960574907473e-01 5.921673871396e-01 5.882868305797e-01 5.844173768688e-01 5.805598241003e-01 5.767148721723e-01 5.728834628168e-01 5.690656875666e-01 5.652627275186e-01 5.614769721269e-01 5.577063168887e-01 5.539539279737e-01 5.502196239612e-01 5.465047624301e-01 5.428101102648e-01 5.391364273581e-01 5.354852654649e-01 5.318576932750e-01 5.282528998854e-01 5.246747699678e-01 5.211220117243e-01 5.175967879518e-01 5.141007005006e-01 5.106330907992e-01 5.071966409391e-01 5.037931688193e-01 5.004212728770e-01 4.970848530837e-01 4.937833150789e-01 4.905189625132e-01 4.872929210742e-01 4.841058014885e-01 4.809593214842e-01 4.778546063203e-01 4.747937137284e-01 4.717781812880e-01 4.688079636568e-01 4.658855509472e-01 4.630123366757e-01 4.601892273897e-01 4.574180543653e-01 4.547002681374e-01 4.520371070926e-01 4.494305892448e-01 4.468807888771e-01 4.443908950511e-01 4.419614349240e-01 4.395941500861e-01 4.372906087816e-01 4.350523359951e-01 4.328806213528e-01 4.307768987457e-01 4.287426193853e-01 4.267794006541e-01 4.248882406933e-01 4.230708121110e-01 4.213281350192e-01 4.196622365221e-01 4.180741038844e-01 4.165644099568e-01 4.151350031559e-01 4.137867140551e-01 4.125209615959e-01 4.113392487505e-01 4.102421643485e-01 4.092302642517e-01 4.083051401631e-01 4.074675983619e-01 4.067176458134e-01 4.060568271798e-01 4.054854398517e-01 4.050048298063e-01 4.046145479291e-01 4.043155654710e-01 4.041077267040e-01 4.039921935302e-01 4.039688532339e-01 4.040379667588e-01 4.041988349152e-01 4.044522435343e-01 4.047975960636e-01 4.052349859607e-01 4.057640511753e-01 4.063848039297e-01 4.070962178812e-01 4.078984068970e-01 4.087902698182e-01 4.097712765494e-01 4.108412414921e-01 4.119990863094e-01 4.132430229199e-01 4.145743315663e-01 4.159899046671e-01 4.174892353328e-01 4.190720296269e-01 4.207366832933e-01 4.224819386474e-01 4.243061090973e-01 4.262083051674e-01 4.281880234571e-01 4.302426325770e-01 4.323712982897e-01 4.345724354931e-01 4.368449394761e-01 4.391870216637e-01 4.415970311073e-01 4.440742358127e-01 4.466165881307e-01 4.492216501696e-01 4.518889426732e-01 4.546166492453e-01 4.574031193411e-01 4.602467192050e-01 4.631458339381e-01 4.660988952661e-01 4.691044546549e-01 4.721614123632e-01 4.752666147504e-01 4.784197079143e-01 4.816192733816e-01 4.848626455230e-01 4.881498422440e-01 4.914774563254e-01 4.948447558971e-01 4.982509222222e-01 5.016939156380e-01 5.051715723107e-01 5.086825944608e-01 5.122265582560e-01 5.158012484155e-01 5.194052299112e-01 5.230368291271e-01 5.266950006880e-01 5.303787523417e-01 5.340854909021e-01 5.378145048769e-01 5.415646642961e-01 5.453342788434e-01 5.491220080821e-01 5.529263579761e-01 5.567470991646e-01 5.605822002640e-01 5.644294878085e-01 5.682895070644e-01 5.721593103623e-01 5.760393508257e-01 5.799269579727e-01 5.838217885844e-01 5.877216899720e-01 5.916275080542e-01 5.955359526101e-01 5.994474370338e-01 6.033593233628e-01 6.072714743260e-01 6.111830208822e-01 6.150918782564e-01 6.189984072279e-01 6.229000665536e-01 6.267965623886e-01 6.306873222381e-01 6.345697483382e-01 6.384447475203e-01 6.423099587850e-01 6.461649755911e-01 6.500091364766e-01 6.538401334510e-01 6.576582831326e-01 6.614620774745e-01 6.652511158087e-01 6.690238210897e-01 6.727792389739e-01 6.765170419193e-01 6.802358577736e-01 6.839352424411e-01 6.876136213651e-01 6.912708588163e-01 6.949051378246e-01 6.985165921255e-01 7.021035192708e-01 7.056656060943e-01 7.092015538777e-01 7.127111128659e-01 7.161927655462e-01 7.196471498033e-01 7.230710709272e-01 7.264654063789e-01 7.298290896113e-01 7.331605427442e-01 7.364605509988e-01 7.397264108318e-01 7.429589929325e-01 7.461558295242e-01 7.493170735134e-01 7.524428751402e-01 7.555308668116e-01 7.585817039011e-01 7.615927248190e-01 7.645652615031e-01 7.674972197440e-01 7.703886629415e-01 7.732383425420e-01 7.760448227090e-01 7.788101121023e-01 7.815299824346e-01 7.842055321772e-01 7.868367253330e-01 7.894207758123e-01 7.919597408522e-01 7.944492149318e-01 7.968923667825e-01 7.992866210253e-01 8.016313300952e-01 8.039267686533e-01 8.061692080182e-01 8.083626152335e-01 8.105021687120e-01 8.125903024922e-01 8.146254800081e-01 8.166044372121e-01 8.185311984679e-01 8.204007787284e-01 8.222162466307e-01 8.239743200851e-01 8.256748449973e-01 8.273198041857e-01 8.289033800884e-01 8.304307729744e-01 8.318968117027e-01 8.333033180945e-01 8.346510293980e-01 8.359343191297e-01 8.371587443174e-01 8.383186265667e-01 8.394181165819e-01 8.404527633843e-01 8.414222954194e-01 8.423306386783e-01 8.431704887041e-01 8.439492936050e-01 8.446575813129e-01 8.453022489912e-01 8.458797102564e-01 8.463884221862e-01 8.468335400855e-01 8.472041652218e-01 8.475122491570e-01 8.477469582756e-01 8.479139779019e-01 8.480126398696e-01 8.480369135928e-01 8.479962091584e-01 8.478784906903e-01 8.476946486318e-01 8.474365136507e-01 8.471054871246e-01 8.467055850726e-01 8.462275605201e-01 8.456841038920e-01 8.450597108851e-01 8.443669415401e-01 8.435992041677e-01 8.427551432680e-01 8.418424518344e-01 8.408477292522e-01 8.397873184909e-01 8.386447745800e-01 8.374314845630e-01 8.361423898818e-01 8.347751572880e-01 8.333391983206e-01 8.318197720716e-01 8.302333235126e-01 8.285649061524e-01 8.268236736386e-01 8.250092542480e-01 8.231134396992e-01 8.211515874553e-01 8.191045655257e-01 8.169906413885e-01 8.147970389139e-01 8.125281878644e-01 8.101898650993e-01 8.077689460224e-01 8.052829411531e-01 8.027147175569e-01 8.000778031222e-01 7.973663353400e-01 7.945795246348e-01 7.917267297579e-01 7.887927661015e-01 7.857952333704e-01 7.827209920440e-01 7.795782949717e-01 7.763673221170e-01 7.730803620412e-01 7.697337035264e-01 7.663098675242e-01 7.628255245635e-01 7.592714250839e-01 7.556496272972e-01 7.519686457389e-01 7.482160879737e-01 7.444084280515e-01 7.405326785297e-01 7.365991268344e-01 7.326061806265e-01 7.285505922121e-01 7.244454414044e-01 7.202756546722e-01 7.160579666566e-01 7.117844219676e-01 7.074577827700e-01 7.030873900782e-01 6.986596761626e-01 6.941958224771e-01 6.896785394222e-01 6.851238900592e-01 6.805292783694e-01 6.758909683253e-01 6.712254211960e-01 6.665154302565e-01 6.617833811580e-01 6.570166193891e-01 6.522239046243e-01 6.474131278759e-01 6.425713522416e-01 6.377245347329e-01 6.328516350050e-01 6.279752211736e-01 6.230885878062e-01 6.181935463818e-01 6.133065589950e-01 6.084111092173e-01 6.035340394247e-01 5.986592093698e-01 5.938021276993e-01 5.889685308049e-01 5.841500964638e-01 5.793712249476e-01 5.746146818819e-01 5.699049397586e-01 5.652351116231e-01 5.606129026268e-01 5.560521369583e-01 5.515411079905e-01 5.471074571384e-01 5.427367281595e-01 5.384486545034e-01 5.342458980458e-01 5.301277057184e-01 5.261160590797e-01 5.221978747680e-01 5.183996880393e-01 5.147138795424e-01 5.111523026059e-01 5.077281747884e-01 5.044330144051e-01 5.012943826905e-01 4.982995926474e-01 4.954698842837e-01 4.928067778984e-01 4.903123415326e-01 4.880074387774e-01 4.858794396183e-01 4.839540041074e-01 4.822229077066e-01 4.806984521540e-01 4.793889281630e-01 4.782904312807e-01 4.774222206350e-01 4.767735515376e-01 4.763608897914e-01 4.761827086698e-01 4.762398245874e-01 4.765436318940e-01 4.770848882182e-01 4.778776673985e-01 4.789139564050e-01 4.801988102891e-01 4.817340718253e-01 4.835132139219e-01 4.855441118209e-01 4.878173475293e-01 4.903373541098e-01 4.930984589612e-01 4.960973924793e-01 4.993356125831e-01 5.028025307846e-01 5.065011882869e-01 5.104219284196e-01 5.145614707072e-01 5.189174135656e-01 5.234803028427e-01 5.282477135823e-01 5.332131957488e-01 5.383695868074e-01 5.437132961091e-01 5.492347694943e-01 5.549308189578e-01 5.607939521979e-01 5.668157053797e-01 5.729937095373e-01 5.793156384919e-01 5.857809403132e-01 5.923797648694e-01 5.991040082254e-01 6.059534713990e-01 6.129123606062e-01 6.199845408624e-01 6.271561281239e-01 6.344230467796e-01 6.417829680634e-01 6.492202773382e-01 6.567421505752e-01 6.643302240053e-01 6.719853791698e-01 6.797024904589e-01 6.874691066398e-01 6.952918852025e-01 7.031495010747e-01 7.110517763127e-01 7.189835201995e-01 7.269412727037e-01 7.349280153147e-01 7.429229809275e-01 7.509397909864e-01 7.589576434173e-01 7.669800672336e-01 7.750052637352e-01 7.830148854635e-01 7.910252341638e-01 7.990104801992e-01 8.069818307961e-01 8.149304024719e-01 8.228446196856e-01 8.307373326758e-01 8.385823323647e-01 8.463976446834e-01 8.541645226029e-01 8.618819589835e-01 8.695556645034e-01 8.771630385732e-01 8.847245017688e-01 8.922142750635e-01 8.996410012983e-01 9.070029729883e-01 9.142823916379e-01 9.214997409224e-01 9.286255375121e-01 9.356760088533e-01 9.426421094648e-01 9.495121692823e-01 9.563034109161e-01 9.629872983864e-01 9.695833413664e-01 9.760768420032e-01 9.824627740688e-01 9.887537562401e-01 9.949236631515e-01 1.000993551397e+00 1.006944932902e+00 1.012779541855e+00 1.018503349021e+00 1.024095826487e+00 1.029576535138e+00 1.034925858976e+00 1.040148681653e+00 1.045248197327e+00 1.050206956555e+00 1.055043125390e+00 1.059736799606e+00 1.064296320292e+00 1.068721548865e+00 1.072997678506e+00 1.077143461925e+00 1.081137214096e+00 1.084990035958e+00 1.088701257333e+00 1.092255274480e+00 1.095673906966e+00 1.098932469234e+00 1.102046522355e+00 1.105011771150e+00 1.107815987602e+00 1.110480438935e+00 1.112980042633e+00 1.115332578335e+00 1.117530790215e+00 1.119567950993e+00 1.121463205159e+00 1.123188716674e+00 1.124770803165e+00 1.126195084344e+00 1.127459557307e+00 1.128582539975e+00 1.129536137223e+00 1.130351223364e+00 1.131007068169e+00 1.131508867883e+00 1.131871216646e+00 1.132068327324e+00 1.132133369675e+00 1.132041714349e+00 1.131806034822e+00 1.131435606387e+00 1.130909541817e+00 1.130260202872e+00 1.129461229393e+00 1.128532391937e+00 1.127476216400e+00 1.126278455652e+00 1.124968515764e+00 1.123523305185e+00 1.121963350817e+00 1.120288665560e+00 1.118492384486e+00 1.116597512894e+00 1.114587594182e+00 1.112482572673e+00 1.110280560544e+00 1.107981518074e+00 1.105602585985e+00 1.103134414040e+00 1.100592944516e+00 1.097979832108e+00 1.095296663086e+00 1.092558350708e+00 1.089761487383e+00 1.086917891733e+00 1.084034181283e+00 1.081110668762e+00 1.078163338073e+00 1.075191666514e+00 1.072204926793e+00 1.069215085036e+00 1.066218588659e+00 1.063234722498e+00 1.060263884484e+00 1.057313916676e+00 1.054400095018e+00 1.051516831569e+00 1.048686862008e+00 1.045908159663e+00 1.043190051334e+00 1.040547611257e+00 1.037976475036e+00 1.035498226182e+00 1.033110752980e+00 1.030824148039e+00 1.028651972554e+00 1.026589560087e+00 1.024659306580e+00 1.022855389312e+00 1.021190697455e+00 1.019673244598e+00 1.018301696219e+00 1.017092727373e+00 1.016042177534e+00 1.015160790932e+00 1.014451998571e+00 1.013917725409e+00 1.013565374383e+00 1.013394870932e+00 1.013410776153e+00 1.013613545454e+00 1.014006750664e+00 1.014588708446e+00 1.015360456200e+00 1.016321923826e+00 1.017470949943e+00 1.018808455938e+00 1.020325781376e+00 1.022027294085e+00 1.023902743419e+00 1.025950773631e+00 1.028167033274e+00 1.030540350580e+00 1.033072224276e+00 1.035745888412e+00 1.038561170773e+00 1.041507341314e+00 1.044571414479e+00 1.047751748245e+00 1.051030008198e+00 1.054401933534e+00 1.057853051786e+00 1.061371903666e+00 1.064950733075e+00 1.068570162237e+00 1.072226086227e+00 1.075897566762e+00 1.079579008471e+00 1.083252249945e+00 1.086905081290e+00 1.090526882243e+00 1.094097931769e+00 1.097613356704e+00 1.101049619445e+00 1.104400834254e+00 1.107651802722e+00 1.110783667799e+00 1.113793961874e+00 1.116656198451e+00 1.119369033329e+00 1.121914237218e+00 1.124278402019e+00 1.126455682474e+00 1.128424291130e+00 1.130184195376e+00 1.131716038534e+00 1.133013984140e+00 1.134066798865e+00 1.134862937317e+00 1.135399597281e+00 1.135660930512e+00 1.135648170943e+00 1.135346124867e+00 1.134753415678e+00 1.133866572794e+00 1.132674285953e+00 1.131183903447e+00 1.129380389225e+00 1.127272071429e+00 1.124854468101e+00 1.122126004730e+00 1.119094512843e+00 1.115753553698e+00 1.112114397982e+00 1.108178521796e+00 1.103952865530e+00 1.099444779550e+00 1.094661626413e+00 1.089616544875e+00 1.084315254798e+00 1.078778668528e+00 1.073011407487e+00 1.067035414562e+00 1.060866126877e+00 1.054516908478e+00 1.048016440268e+00 1.041374646698e+00 1.034621353204e+00 1.027777007578e+00 1.020864099351e+00 1.013912844006e+00 1.006942062874e+00 9.999883252367e-01 9.930720470260e-01 9.862261133200e-01 9.794792061056e-01 9.728562541271e-01 9.663953127444e-01 9.601150522935e-01 9.540548032194e-01 9.482340228574e-01 9.426820052319e-01 9.374313920990e-01 9.324937863459e-01 9.279059465305e-01 9.236771545533e-01 9.198318188601e-01 9.163837739061e-01 9.133426496850e-01 9.107257718742e-01 9.085296546961e-01 9.067664441897e-01 9.054294282066e-01 9.045163636209e-01 9.040223972931e-01 9.039307681982e-01 9.042352902637e-01 9.049099527201e-01 9.059405525013e-01 9.073010310758e-01 9.089651830655e-01 9.109095516567e-01 9.130965411259e-01 9.155036126533e-01 9.180911270893e-01 9.208303352753e-01 9.236863606862e-01 9.266227581552e-01 9.296144672396e-01 9.326170580770e-01 9.356101345042e-01 9.385565096004e-01 9.414287223894e-01 9.442047923287e-01 9.468517142202e-01 9.493575142289e-01 9.516939353036e-01 9.538493479024e-01 9.558100248663e-01 9.575615494298e-01 9.591027801987e-01 9.604219129181e-01 9.615257742434e-01 9.624090667206e-01 9.630831839797e-01 9.635526040315e-01 9.638283139182e-01 9.639303765705e-01 9.638633955815e-01 9.636586271237e-01 9.633285938548e-01 9.628950987443e-01 9.623882199866e-01 9.618204388673e-01 9.612290289463e-01 9.606258712928e-01 9.600402340773e-01 9.594942491731e-01 9.590007922431e-01 9.585896943691e-01 9.582626029727e-01 9.580398892460e-01 9.579281926074e-01 9.579269871546e-01 9.580452016058e-01 9.582673438709e-01 9.585964939846e-01 9.590123001717e-01 9.594999775221e-01 9.600412625612e-01 9.606053642944e-01 9.611743488728e-01 9.617071133970e-01 9.621806995349e-01 9.625556489958e-01 9.627996132814e-01 9.628814924376e-01 9.627590214622e-01 9.624142728929e-01 9.618036904560e-01 9.609144997496e-01 9.597201603181e-01 9.581997322379e-01 9.563559576099e-01 9.541702163594e-01 9.516570142754e-01 9.488221800359e-01 9.456828689529e-01 9.422723049476e-01 9.386144535041e-01 9.347671102425e-01 9.307676266765e-01 9.266816362138e-01 9.225747012331e-01 9.185114412944e-01 9.145757551229e-01 9.108348693127e-01 9.073794905854e-01 9.042774126704e-01 9.016079496648e-01 8.994436479568e-01 8.978367151090e-01 8.968523146337e-01 8.965172451099e-01 8.968676496549e-01 8.979092553988e-01 8.996356719783e-01 9.020314959821e-01 9.050456028204e-01 9.086376336980e-01 9.127236745771e-01 9.172282655017e-01 9.220579647706e-01 9.270988175245e-01 9.322556480471e-01 9.373979419932e-01 9.424238751627e-01 9.472147702485e-01 9.516594594404e-01 9.556645299740e-01 9.591244938600e-01 9.619723435122e-01 9.641269038344e-01 9.655397909533e-01 9.661750814981e-01 9.659991238727e-01 9.650209862303e-01 9.632376008031e-01 9.606855723674e-01 9.574054319130e-01 9.534523936564e-01 9.489060049036e-01 9.438393591231e-01 9.383559437420e-01 9.325464207175e-01 9.265198185641e-01 9.203798509951e-01 9.142265107614e-01 9.081625541105e-01 9.022676357994e-01 8.966329280738e-01 8.913110782897e-01 8.863611112586e-01 8.818188939938e-01 8.776955493834e-01 8.740130430056e-01 8.707486269444e-01 8.678969801271e-01 8.654283290339e-01 8.633092578521e-01 8.615190810841e-01 8.600134930814e-01 8.587790376332e-01 8.577877414273e-01 8.570308492918e-01 8.565050436629e-01 8.562098231123e-01 8.561678539402e-01 8.563832333900e-01 8.568929115610e-01 8.577108984588e-01 8.588610478285e-01 8.603660499921e-01 8.622258145492e-01 8.644554224507e-01 8.670332509905e-01 8.699483127297e-01 8.731685682656e-01 8.766511363928e-01 8.803609577349e-01 8.842365310431e-01 8.882455691523e-01 8.923313903530e-01 8.964614938867e-01 9.006147061640e-01 9.047633993225e-01 9.089209730638e-01 9.130825718114e-01 9.172805531639e-01 9.215405080297e-01 9.258945059657e-01 9.303848471235e-01 9.350305768141e-01 9.398656701691e-01 9.448878284013e-01 9.500969256195e-01 9.554684702308e-01 9.609570893531e-01 9.665185927727e-01 9.696833403113e-01 9.711197578495e-01 9.723156864334e-01 9.748431030044e-01 9.795373764694e-01 9.860397917252e-01 9.929788552579e-01 9.987010999076e-01 1.002118245770e+00 1.003228765284e+00 1.003129793013e+00 1.003473186179e+00 1.005611164172e+00 1.009905115475e+00 1.015570063320e+00 1.021098515485e+00 1.025059776584e+00 1.026863399881e+00 1.027044684442e+00 1.026983380831e+00 1.028216033828e+00 1.031625875015e+00 1.036955444052e+00 1.042943560853e+00 1.047993002161e+00 1.050957284663e+00 1.051705970551e+00 1.051182595478e+00 1.050896814295e+00 1.052134276295e+00 1.055296035707e+00 1.059681758863e+00 1.063867952904e+00 1.066489626211e+00 1.066959879049e+00 1.065788304882e+00 1.064374403582e+00 1.064338042196e+00 1.066693366624e+00 1.071359678133e+00 1.077238643401e+00 1.082809406121e+00 1.086932037543e+00 1.089442024542e+00 1.091199849962e+00 1.093619740941e+00 1.097911382105e+00 1.104377656167e+00 1.112171502962e+00 1.119677468214e+00 1.125257924217e+00 1.127963134477e+00 1.127919625631e+00 1.126174127142e+00 1.124068659091e+00 1.122489207271e+00 1.121365388287e+00 1.119642632133e+00 1.115806065727e+00 1.108667421947e+00 1.097981999946e+00 1.084630719660e+00 1.070309122717e+00 1.056797345077e+00 1.045156237987e+00 1.035313791745e+00 1.026231590970e+00 1.016548242931e+00 1.005384326524e+00 9.928803693868e-01 9.801401450962e-01 9.686629982236e-01 9.595276682621e-01 9.527093719809e-01 9.469747388742e-01 9.404436469558e-01 9.314747420408e-01 9.194407985653e-01 9.050741114947e-01 8.902012796450e-01 8.769555857789e-01 8.669013024403e-01 8.604636826815e-01 8.569917090088e-01 8.554268319046e-01 8.551584587482e-01 8.564957503161e-01 8.605078306411e-01 8.683262307879e-01 8.802168712756e-01 8.950526612079e-01 9.105230196616e-01 9.239815710768e-01 9.334503861473e-01 9.383660003964e-01 9.396784131337e-01 9.392718918166e-01 9.404124184236e-01 9.202165329984e-01 8.658442895724e-01 8.192698233173e-01 8.194983990305e-01 8.715692248290e-01 9.414657294788e-01 9.882495452230e-01 9.892797894057e-01 9.475883526752e-01 8.905917621993e-01 8.586357022286e-01 8.768842841476e-01 9.314275831330e-01 9.836457170463e-01 1.001253688259e+00 9.742675555170e-01 9.177711068911e-01 8.661590543464e-01 8.535758355328e-01 8.849813866200e-01 9.312173242728e-01 9.561639518392e-01 9.409085433635e-01 8.923810711053e-01 8.418627877870e-01 8.292400731460e-01 8.698886532080e-01 9.378020163631e-01 9.903961481748e-01 9.976460694083e-01 9.537101924386e-01 8.791845364261e-01 8.165816200565e-01 8.083184062344e-01 8.584699222914e-01 9.283823146196e-01 9.738654361830e-01 9.710325781983e-01 9.221367683816e-01 8.536625145961e-01 8.066298177883e-01 8.106080397167e-01 8.564491960973e-01 9.067282759134e-01 9.278645084815e-01 9.072018351669e-01 8.554510260827e-01 8.020621052085e-01 7.806039261371e-01 8.038056885082e-01 8.532626962361e-01 8.992795021060e-01 9.233839028410e-01 9.255177625207e-01 9.200035108674e-01 9.242088036938e-01 9.447644817076e-01 9.725019505849e-01 9.909866515870e-01 9.898401437861e-01 9.729212610909e-01 9.579558731588e-01 9.659983251394e-01 1.004233437180e+00 1.057958247868e+00 1.100602922500e+00 1.109826440850e+00 1.077852946221e+00 1.015306510677e+00 9.494693942485e-01 9.131309621759e-01 9.224635580646e-01 9.625669010378e-01 1.001074254389e+00 1.011778126178e+00 9.869812354067e-01 9.393544460391e-01 8.960378831289e-01 8.828551533809e-01 9.036691915011e-01 9.366853363857e-01 9.531759723500e-01 9.367470813872e-01 8.921773388564e-01 8.451661934633e-01 8.299635550884e-01 8.621082901503e-01 9.214340954137e-01 9.695370448750e-01 9.758503322044e-01 9.306897780122e-01 8.496288281872e-01 7.731832149437e-01 7.509058509992e-01 7.985495515452e-01 8.789227813496e-01 9.404647193771e-01 9.505694364790e-01 9.069022111256e-01
 1.352265547628e+00 1.351915536476e+00 1.351900227551e+00 1.352356349239e+00 1.353082914250e+00 1.353671723101e+00 1.353799024149e+00 1.353498937655e+00 1.353157980782e+00 1.353186404908e+00 1.353680734281e+00 1.354371724154e+00 1.354862779836e+00 1.354915771769e+00 1.354608359362e+00 1.354295893549e+00 1.354357483139e+00 1.354884291642e+00 1.355575862137e+00 1.355991444415e+00 1.355923682682e+00 1.355550843049e+00 1.355271869641e+00 1.355398686604e+00 1.355936166315e+00 1.356583460407e+00 1.356946533997e+00 1.356841851946e+00 1.356450359599e+00 1.356173757637e+00 1.356321320436e+00 1.356873744542e+00 1.357508407914e+00 1.357832940385e+00 1.357677674107e+00 1.357241233806e+00 1.356958107493e+00 1.357147401513e+00 1.357746591946e+00 1.358358881494e+00 1.358582954092e+00 1.358323281649e+00 1.357855784347e+00 1.357610263096e+00 1.357843303098e+00 1.358437228713e+00 1.358986465417e+00 1.359113199515e+00 1.358769014968e+00 1.358266582624e+00 1.358031463356e+00 1.358279809195e+00 1.358856620124e+00 1.359344387554e+00 1.359375258667e+00 1.358932302525e+00 1.358375437794e+00 1.358158275123e+00 1.358456916645e+00 1.359034149268e+00 1.359430855725e+00 1.359328129054e+00 1.358798003575e+00 1.358255492290e+00 1.358124025472e+00 1.358484409611e+00 1.359020442225e+00 1.359295140482e+00 1.359096544575e+00 1.358579019381e+00 1.358129720386e+00 1.358072023876e+00 1.358420682071e+00 1.358882077236e+00 1.359092028692e+00 1.358891199187e+00 1.358417270110e+00 1.357991671666e+00 1.357902221941e+00 1.358193860071e+00 1.358627104346e+00 1.358838703905e+00 1.358618325169e+00 1.358073195868e+00 1.357551326668e+00 1.357401996473e+00 1.357703593443e+00 1.358170689922e+00 1.358353482286e+00 1.358006998909e+00 1.357302236986e+00 1.356702629135e+00 1.356600750841e+00 1.357000566765e+00 1.357491202000e+00 1.357562964187e+00 1.357032959421e+00 1.356210539436e+00 1.355652720696e+00 1.355700344273e+00 1.356201597506e+00 1.356626533643e+00 1.356494888531e+00 1.355778533570e+00 1.354934200960e+00 1.354519238509e+00 1.354721316836e+00 1.355211742866e+00 1.355431160144e+00 1.355050830409e+00 1.354236593924e+00 1.353498300284e+00 1.353261414289e+00 1.353516220817e+00 1.353853848885e+00 1.353829794769e+00 1.353309659157e+00 1.352550301143e+00 1.351975558008e+00 1.351835627404e+00 1.352016936710e+00 1.352163213297e+00 1.351971896423e+00 1.351418480972e+00 1.350746637672e+00 1.350267860448e+00 1.350122108144e+00 1.350172382619e+00 1.350136300247e+00 1.349824409626e+00 1.349270563917e+00 1.348677005787e+00 1.348250700784e+00 1.348048716134e+00 1.347948471842e+00 1.347763246767e+00 1.347394221060e+00 1.346885135138e+00 1.346360469279e+00 1.345938041038e+00 1.345646287892e+00 1.345412073612e+00 1.345126185121e+00 1.344732131491e+00 1.344246770248e+00 1.343740097774e+00 1.343284747507e+00 1.342905722572e+00 1.342562602682e+00 1.342191510158e+00 1.341760049551e+00 1.341272590516e+00 1.340762890157e+00 1.340272016969e+00 1.339819496938e+00 1.339383834958e+00 1.338937442925e+00 1.338462406943e+00 1.337955686035e+00 1.337428982434e+00 1.336901670493e+00 1.336385349586e+00 1.335874512318e+00 1.335362148039e+00 1.334838521765e+00 1.334295279953e+00 1.333731938031e+00 1.333160496628e+00 1.332589125430e+00 1.332018190190e+00 1.331441956198e+00 1.330857567672e+00 1.330255978934e+00 1.329641185662e+00 1.329021512015e+00 1.328398551869e+00 1.327771053326e+00 1.327134758152e+00 1.326484679035e+00 1.325818762711e+00 1.325145335126e+00 1.324470920319e+00 1.323795106359e+00 1.323109502912e+00 1.322408246570e+00 1.321689761437e+00 1.320960594610e+00 1.320232539703e+00 1.319505552982e+00 1.318768679446e+00 1.318017878247e+00 1.317253150704e+00 1.316479705954e+00 1.315703520802e+00 1.314926387457e+00 1.314139844996e+00 1.313338266386e+00 1.312523962103e+00 1.311703741000e+00 1.310880000274e+00 1.310051662199e+00 1.309212960821e+00 1.308359312553e+00 1.307492875224e+00 1.306621329403e+00 1.305743060726e+00 1.304857008613e+00 1.303958617081e+00 1.303048298532e+00 1.302126549858e+00 1.301196943111e+00 1.300259134228e+00 1.299311263310e+00 1.298352795450e+00 1.297383229915e+00 1.296402226015e+00 1.295412194972e+00 1.294413560939e+00 1.293406168807e+00 1.292388751709e+00 1.291359527970e+00 1.290316779603e+00 1.289262191586e+00 1.288201103440e+00 1.287131400127e+00 1.286050010960e+00 1.284954289596e+00 1.283845163615e+00 1.282725999619e+00 1.281600844491e+00 1.280467150614e+00 1.279320606745e+00 1.278158167704e+00 1.276985449554e+00 1.275805838265e+00 1.274618958146e+00 1.273422116009e+00 1.272210153442e+00 1.270984919338e+00 1.269751077131e+00 1.268507978110e+00 1.267254738327e+00 1.265988508280e+00 1.264708543662e+00 1.263417177215e+00 1.262115455416e+00 1.260802570382e+00 1.259475356185e+00 1.258136336756e+00 1.256787429671e+00 1.255426963846e+00 1.254053931661e+00 1.252667554179e+00 1.251268966515e+00 1.249861348584e+00 1.248444020489e+00 1.247013421386e+00 1.245567772308e+00 1.244109986142e+00 1.242640402477e+00 1.241161799011e+00 1.239671463171e+00 1.238164646948e+00 1.236643050048e+00 1.235109349288e+00 1.233565644003e+00 1.232009036748e+00 1.230439673576e+00 1.228855104635e+00 1.227257006759e+00 1.225647537037e+00 1.224026025316e+00 1.222391202011e+00 1.220743374693e+00 1.219083122988e+00 1.217409401723e+00 1.215723259428e+00 1.214022108070e+00 1.212308518257e+00 1.210581837097e+00 1.208841770961e+00 1.207086347248e+00 1.205317097773e+00 1.203536111844e+00 1.201742224415e+00 1.199934397260e+00 1.198112701822e+00 1.196274197671e+00 1.194424162209e+00 1.192561114432e+00 1.190684935458e+00 1.188795842129e+00 1.186891842951e+00 1.184972565984e+00 1.183039286237e+00 1.181092284214e+00 1.179130971933e+00 1.177155265468e+00 1.175166258928e+00 1.173162956546e+00 1.171144963544e+00 1.169112555280e+00 1.167064069125e+00 1.165002185371e+00 1.162926349345e+00 1.160836689751e+00 1.158732841223e+00 1.156613585959e+00 1.154478204959e+00 1.152327565081e+00 1.150163313812e+00 1.147984579766e+00 1.145792644647e+00 1.143586644052e+00 1.141362932004e+00 1.139123771851e+00 1.136870581233e+00 1.134602430803e+00 1.132320953274e+00 1.130025509108e+00 1.127713400592e+00 1.125385797064e+00 1.123041982409e+00 1.120682885257e+00 1.118310332312e+00 1.115923514254e+00 1.113521493506e+00 1.111103569943e+00 1.108669401665e+00 1.106218468418e+00 1.103754237130e+00 1.101275136828e+00 1.098781253522e+00 1.096272663968e+00 1.093746550643e+00 1.091204727799e+00 1.088647124085e+00 1.086075702808e+00 1.083488786334e+00 1.080888243897e+00 1.078269965818e+00 1.075635389419e+00 1.072986258065e+00 1.070320349886e+00 1.067641713495e+00 1.064946913877e+00 1.062235156411e+00 1.059508506539e+00 1.056765237609e+00 1.054006755568e+00 1.051233728994e+00 1.048445357691e+00 1.045640536908e+00 1.042819210066e+00 1.039982074952e+00 1.037129573190e+00 1.034262981679e+00 1.031379920630e+00 1.028479772440e+00 1.025564328662e+00 1.022633406025e+00 1.019686517637e+00 1.016725321796e+00 1.013747767221e+00 1.010754188885e+00 1.007744820828e+00 1.004719158540e+00 1.001679925142e+00 9.986241172373e-01 9.955533310636e-01 9.924672174015e-01 9.893647103343e-01 9.862460690553e-01 9.831145592445e-01 9.799673089147e-01 9.768037124706e-01 9.736261553367e-01 9.704310568364e-01 9.672222155143e-01 9.639997859899e-01 9.607598217121e-01 9.575071181788e-01 9.542373953134e-01 9.509532621629e-01 9.476550854861e-01 9.443407267169e-01 9.410122921303e-01 9.376691956957e-01 9.343111503722e-01 9.309386462636e-01 9.275508416047e-01 9.241492250151e-01 9.207338862294e-01 9.173035654474e-01 9.138585341665e-01 9.104002548512e-01 9.069267742447e-01 9.034397674190e-01 8.999394595433e-01 8.964249659776e-01 8.928961317796e-01 8.893539692995e-01 8.857980971921e-01 8.822291632725e-01 8.786472705702e-01 8.750511379099e-01 8.714427599990e-01 8.678203684671e-01 8.641852036962e-01 8.605382069459e-01 8.568781814699e-01 8.532058712287e-01 8.495214442839e-01 8.458234208705e-01 8.421141647815e-01 8.383932523523e-01 8.346605355752e-01 8.309171446942e-01 8.271616857944e-01 8.233940423815e-01 8.196164849664e-01 8.158279669689e-01 8.120287972431e-01 8.082191514232e-01 8.043991423726e-01 8.005688031869e-01 7.967287462831e-01 7.928787703019e-01 7.890204887686e-01 7.851526699227e-01 7.812751149038e-01 7.773893580566e-01 7.734944496539e-01 7.695923078624e-01 7.656818989678e-01 7.617639123121e-01 7.578374704631e-01 7.539044597332e-01 7.499641457928e-01 7.460178398813e-01 7.420653162277e-01 7.381050942696e-01 7.341407420689e-01 7.301699824456e-01 7.261943949041e-01 7.222143351957e-01 7.182293753895e-01 7.142415495599e-01 7.102493516091e-01 7.062534071605e-01 7.022551955968e-01 6.982544541841e-01 6.942512816054e-01 6.902464686668e-01 6.862411449698e-01 6.822345659250e-01 6.782276809752e-01 6.742198209148e-01 6.702138868546e-01 6.662082389948e-01 6.622041304749e-01 6.582025561746e-01 6.542032037505e-01 6.502062454773e-01 6.462144661293e-01 6.422257628886e-01 6.382424708281e-01 6.342644432666e-01 6.302914324229e-01 6.263260382317e-01 6.223673714478e-01 6.184164893746e-01 6.144748616189e-01 6.105416464588e-01 6.066183643366e-01 6.027056801968e-01 5.988045363547e-01 5.949157881652e-01 5.910386206854e-01 5.871762765445e-01 5.833282407517e-01 5.794945885348e-01 5.756782462148e-01 5.718781507222e-01 5.680957885944e-01 5.643325111535e-01 5.605882034788e-01 5.568648722028e-01 5.531636333134e-01 5.494838970301e-01 5.458283016095e-01 5.421970730980e-01 5.385914512654e-01 5.350128364449e-01 5.314618721945e-01 5.279389995899e-01 5.244459214214e-01 5.209846575270e-01 5.175560352732e-01 5.141601712457e-01 5.107992662897e-01 5.074743702061e-01 5.041859881860e-01 5.009365400162e-01 4.977266834497e-01 4.945580022772e-01 4.914315424243e-01 4.883484791095e-01 4.853109852563e-01 4.823194724644e-01 4.793759056627e-01 4.764814749556e-01 4.736380729475e-01 4.708467366223e-01 4.681089175961e-01 4.654256583005e-01 4.627994296677e-01 4.602307633450e-01 4.577208763131e-01 4.552723303322e-01 4.528859799378e-01 4.505633043995e-01 4.483058094205e-01 4.461147038729e-01 4.439915902484e-01 4.419375913182e-01 4.399555064847e-01 4.380449559392e-01 4.362080509268e-01 4.344460672325e-01 4.327607388315e-01 4.311521901552e-01 4.296222919915e-01 4.281724995158e-01 4.268038667251e-01 4.255177053798e-01 4.243144120814e-01 4.231951905893e-01 4.221617586721e-01 4.212142875798e-01 4.203537562926e-01 4.195807163579e-01 4.188966534999e-01 4.183015772590e-01 4.177962741479e-01 4.173803984298e-01 4.170564067356e-01 4.168230297836e-01 4.166810046950e-01 4.166303005277e-01 4.166717135242e-01 4.168045486673e-01 4.170298141440e-01 4.173460246676e-01 4.177542792613e-01 4.182537127477e-01 4.188434435690e-01 4.195242430563e-01 4.202949192658e-01 4.211553207282e-01 4.221041998848e-01 4.231413712591e-01 4.242659831931e-01 4.254774596807e-01 4.267740647145e-01 4.281557658276e-01 4.296204544580e-01 4.311689665837e-01 4.327979750950e-01 4.345080514222e-01 4.362972158486e-01 4.381640394402e-01 4.401069652831e-01 4.421256579006e-01 4.442179926102e-01 4.463826131295e-01 4.486182947632e-01 4.509230605780e-01 4.532961953500e-01 4.557363309526e-01 4.582408290567e-01 4.608084896118e-01 4.634383662360e-01 4.661286108290e-01 4.688775080914e-01 4.716836864576e-01 4.745442461045e-01 4.774596777363e-01 4.804277085189e-01 4.834453415430e-01 4.865123773247e-01 4.896272780530e-01 4.927878136830e-01 4.959925320270e-01 4.992405574067e-01 5.025293111310e-01 5.058576785067e-01 5.092240677480e-01 5.126270604031e-01 5.160648405293e-01 5.195362817720e-01 5.230394362816e-01 5.265724742340e-01 5.301359490532e-01 5.337263642928e-01 5.373424387654e-01 5.409835024348e-01 5.446473917647e-01 5.483337657850e-01 5.520405765970e-01 5.557657459186e-01 5.595088397218e-01 5.632686172727e-01 5.670436739634e-01 5.708326646565e-01 5.746333414567e-01 5.784454394349e-01 5.822676925547e-01 5.860978726138e-01 5.899363135648e-01 5.937807715287e-01 5.976297393291e-01 6.014831478156e-01 6.053386875531e-01 6.091958454436e-01 6.130532745473e-01 6.169099010768e-01 6.207650426394e-01 6.246162437112e-01 6.284637243418e-01 6.323054687054e-01 6.361415588036e-01 6.399697344867e-01 6.437897388735e-01 6.475997926490e-01 6.513997358973e-01 6.551877809864e-01 6.589637962843e-01 6.627259986301e-01 6.664734015184e-01 6.702051936028e-01 6.739207191026e-01 6.776187026791e-01 6.812976613581e-01 6.849576262526e-01 6.885972096186e-01 6.922163718329e-01 6.958120442493e-01 6.993850805652e-01 7.029341760710e-01 7.064579758543e-01 7.099565658838e-01 7.134279333347e-01 7.168724535564e-01 7.202876543605e-01 7.236739163347e-01 7.270300362680e-01 7.303552340780e-01 7.336488418780e-01 7.369091488586e-01 7.401361261016e-01 7.433290129338e-01 7.464860025765e-01 7.496085511861e-01 7.526928301752e-01 7.557408878129e-01 7.587492457490e-01 7.617191826221e-01 7.646491080760e-01 7.675381130403e-01 7.703866750359e-01 7.731911296129e-01 7.759541096896e-01 7.786730826753e-01 7.813475336117e-01 7.839769753644e-01 7.865591936510e-01 7.890962020775e-01 7.915847264616e-01 7.940255594609e-01 7.964183069590e-01 7.987594156590e-01 8.010533227316e-01 8.032928671065e-01 8.054837278968e-01 8.076206173548e-01 8.097043833894e-01 8.117367864603e-01 8.137115246537e-01 8.156341069455e-01 8.174990123455e-01 8.193086976034e-01 8.210621695359e-01 8.227561185513e-01 8.243942966687e-01 8.259709576001e-01 8.274914956148e-01 8.289501874080e-01 8.303472506958e-01 8.316857845689e-01 8.329595482003e-01 8.341747963122e-01 8.353233698966e-01 8.364110443941e-01 8.374337913741e-01 8.383912511614e-01 8.392873310575e-01 8.401122950990e-01 8.408767490737e-01 8.415705641109e-01 8.421987165299e-01 8.427610400627e-01 8.432516489677e-01 8.436789980463e-01 8.440315465727e-01 8.443205785010e-01 8.445361033298e-01 8.446817703071e-01 8.447596028721e-01 8.447616346579e-01 8.446990712593e-01 8.445575522945e-01 8.443493787230e-01 8.440671229107e-01 8.437099288184e-01 8.432849520362e-01 8.427797829782e-01 8.422089280370e-01 8.415572857044e-01 8.408361083193e-01 8.400388954778e-01 8.391650310230e-01 8.382223406927e-01 8.371968082613e-01 8.361037259625e-01 8.349297619336e-01 8.336830029813e-01 8.323617227652e-01 8.309602277153e-01 8.294911214641e-01 8.279375782436e-01 8.263153838723e-01 8.246135722819e-01 8.228354148406e-01 8.209862886271e-01 8.190543726674e-01 8.170557181314e-01 8.149727213868e-01 8.128206949515e-01 8.105915785195e-01 8.082858042934e-01 8.059110986715e-01 8.034536801019e-01 8.009304747637e-01 7.983273173411e-01 7.956541871103e-01 7.929084856785e-01 7.900849504333e-01 7.871976767435e-01 7.842297423546e-01 7.811981466400e-01 7.780920842734e-01 7.749149288778e-01 7.716742384522e-01 7.683571677464e-01 7.649803350593e-01 7.615299265245e-01 7.580176751363e-01 7.544395424911e-01 7.507933470636e-01 7.470912540265e-01 7.433179515834e-01 7.394913134467e-01 7.356004031943e-01 7.316506024773e-01 7.276484741588e-01 7.235815655551e-01 7.194702446149e-01 7.152970541844e-01 7.110776228842e-01 7.068083800044e-01 7.024867088763e-01 6.981273835717e-01 6.937124733580e-01 6.892653584696e-01 6.847714753467e-01 6.802408594177e-01 6.756788264358e-01 6.710736373772e-01 6.664497512515e-01 6.617860464489e-01 6.571052470016e-01 6.523981308186e-01 6.476681596055e-01 6.429298948982e-01 6.381655680588e-01 6.334038889539e-01 6.286250832124e-01 6.238470891668e-01 6.190716822064e-01 6.142923678784e-01 6.095315852265e-01 6.047721907485e-01 6.000375775639e-01 5.953195582943e-01 5.906260081111e-01 5.859690959267e-01 5.813374379674e-01 5.767572570614e-01 5.722128188858e-01 5.677242746767e-01 5.632925192777e-01 5.589173862238e-01 5.546184901488e-01 5.503832333508e-01 5.462372757149e-01 5.421718725510e-01 5.381993220004e-01 5.343317455217e-01 5.305604505360e-01 5.269129731878e-01 5.233750708910e-01 5.199696978674e-01 5.166970125608e-01 5.135597577731e-01 5.105779496432e-01 5.077409257694e-01 5.050734479549e-01 5.025684845703e-01 5.002398047685e-01 4.980953855074e-01 4.961320574027e-01 4.943726912406e-01 4.928046902941e-01 4.914490101677e-01 4.903030823368e-01 4.893722622812e-01 4.886683434194e-01 4.881835837420e-01 4.879363860689e-01 4.879183135112e-01 4.881397276810e-01 4.886022785837e-01 4.893031815393e-01 4.902536213094e-01 4.914440649453e-01 4.928852128133e-01 4.945703844394e-01 4.965006399470e-01 4.986792436149e-01 5.010975223236e-01 5.037615631962e-01 5.066627378948e-01 5.098017047802e-01 5.131749751738e-01 5.167768511354e-01 5.206069779049e-01 5.246573887596e-01 5.289260760709e-01 5.334075365029e-01 5.380949571703e-01 5.429854068967e-01 5.480721940303e-01 5.533486034062e-01 5.588102679552e-01 5.644482427141e-01 5.702603084222e-01 5.762374797976e-01 5.823729214490e-01 5.886637121711e-01 5.950967798620e-01 6.016746891542e-01 6.083833302001e-01 6.152196205282e-01 6.221787995292e-01 6.292480443048e-01 6.364315704201e-01 6.437116648819e-01 6.510894767773e-01 6.585574914310e-01 6.661056067039e-01 6.737376066437e-01 6.814337522722e-01 6.892019228484e-01 6.970267877272e-01 7.049049588989e-01 7.128383127202e-01 7.208060851105e-01 7.288222358434e-01 7.368628621529e-01 7.449346370918e-01 7.530316141645e-01 7.611384506674e-01 7.692687741172e-01 7.773958722639e-01 7.855337670222e-01 7.936681414626e-01 8.017921550549e-01 8.099146998705e-01 8.180096920276e-01 8.260971496058e-01 8.341536802997e-01 8.421827862956e-01 8.501856443342e-01 8.581406219840e-01 8.660700057217e-01 8.739429999967e-01 8.817728932867e-01 8.895530732025e-01 8.972686338631e-01 9.049391393641e-01 9.125317230993e-01 9.200678935798e-01 9.275316991501e-01 9.349163947200e-01 9.422360207293e-01 9.494612564490e-01 9.566155367694e-01 9.636759458748e-01 9.706463099807e-01 9.775316252488e-01 9.843076573813e-01 9.909985338080e-01 9.975777642291e-01 1.004055920193e+00 1.010430186288e+00 1.016684466651e+00 1.022838515886e+00 1.028866727914e+00 1.034782425919e+00 1.040578486921e+00 1.046244800118e+00 1.051796489195e+00 1.057210157486e+00 1.062500655821e+00 1.067658489874e+00 1.072677030885e+00 1.077569104886e+00 1.082313011240e+00 1.086924070611e+00 1.091392412046e+00 1.095712463214e+00 1.099896628002e+00 1.103924142836e+00 1.107810851290e+00 1.111547157095e+00 1.115127088336e+00 1.118565644172e+00 1.121838703132e+00 1.124966612600e+00 1.127936045851e+00 1.130745851290e+00 1.133409029006e+00 1.135900358724e+00 1.138245967749e+00 1.140426651282e+00 1.142446852738e+00 1.144317140967e+00 1.146013662808e+00 1.147564619313e+00 1.148947384224e+00 1.150171794634e+00 1.151244631102e+00 1.152144381059e+00 1.152903151704e+00 1.153491097355e+00 1.153927630785e+00 1.154214040500e+00 1.154332703188e+00 1.154315778740e+00 1.154131733986e+00 1.153806182074e+00 1.153333362292e+00 1.152704599958e+00 1.151945918067e+00 1.151030993200e+00 1.149985267681e+00 1.148801198130e+00 1.147476281323e+00 1.146031713694e+00 1.144446577721e+00 1.142745973424e+00 1.140921096893e+00 1.138974977151e+00 1.136923624718e+00 1.134752601603e+00 1.132485078641e+00 1.130112972559e+00 1.127643240643e+00 1.125088989949e+00 1.122441274257e+00 1.119719568013e+00 1.116920266260e+00 1.114051149224e+00 1.111123083823e+00 1.108133915817e+00 1.105097293861e+00 1.102017682509e+00 1.098897958797e+00 1.095752767757e+00 1.092581057032e+00 1.089395608290e+00 1.086204420524e+00 1.083007951828e+00 1.079824590358e+00 1.076653429238e+00 1.073505308454e+00 1.070392821775e+00 1.067313654880e+00 1.064289116529e+00 1.061317003460e+00 1.058409524485e+00 1.055578327956e+00 1.052822417559e+00 1.050162938450e+00 1.047595976328e+00 1.045136084060e+00 1.042791489030e+00 1.040562866533e+00 1.038468768223e+00 1.036505630708e+00 1.034688191065e+00 1.033020156601e+00 1.031505355283e+00 1.030155497511e+00 1.028970020164e+00 1.027958746429e+00 1.027123234780e+00 1.026469716740e+00 1.026000334456e+00 1.025717106668e+00 1.025624858078e+00 1.025723157125e+00 1.026015563257e+00 1.026498183619e+00 1.027176406686e+00 1.028044535938e+00 1.029102628386e+00 1.030349970940e+00 1.031778689710e+00 1.033392649361e+00 1.035177771858e+00 1.037136476933e+00 1.039260393876e+00 1.041539152152e+00 1.043973374204e+00 1.046546346276e+00 1.049256674615e+00 1.052090844809e+00 1.055039375852e+00 1.058096556865e+00 1.061243144199e+00 1.064477105400e+00 1.067779092029e+00 1.071142998287e+00 1.074552689730e+00 1.077995183740e+00 1.081460791788e+00 1.084930594731e+00 1.088398917217e+00 1.091843171678e+00 1.095255503861e+00 1.098621458691e+00 1.101922443869e+00 1.105153270139e+00 1.108288087349e+00 1.111323720358e+00 1.114241140354e+00 1.117026181951e+00 1.119671098510e+00 1.122152265971e+00 1.124468374005e+00 1.126598278586e+00 1.128533426270e+00 1.130262489237e+00 1.131769986137e+00 1.133051465310e+00 1.134088771112e+00 1.134879414686e+00 1.135408153272e+00 1.135668908395e+00 1.135654762090e+00 1.135353753196e+00 1.134767814125e+00 1.133880358864e+00 1.132695036705e+00 1.131205946174e+00 1.129404873664e+00 1.127299506548e+00 1.124876808830e+00 1.122146193187e+00 1.119104293894e+00 1.115752543197e+00 1.112098191106e+00 1.108140883222e+00 1.103890346574e+00 1.099349061847e+00 1.094531155012e+00 1.089440931699e+00 1.084091025000e+00 1.078495646200e+00 1.072664097059e+00 1.066618465325e+00 1.060365501304e+00 1.053930926935e+00 1.047331821127e+00 1.040584953144e+00 1.033718728246e+00 1.026747873419e+00 1.019705076253e+00 1.012609728898e+00 1.005490295037e+00 9.983745310831e-01 9.912872254990e-01 9.842634117347e-01 9.773239101226e-01 9.705062630005e-01 9.638335017976e-01 9.573355843889e-01 9.510484873036e-01 9.449880258404e-01 9.391953335844e-01 9.336854640193e-01 9.284884995425e-01 9.236276329870e-01 9.191179538831e-01 9.149877713989e-01 9.112419103142e-01 9.079020696582e-01 9.049741868236e-01 9.024636386310e-01 9.003792272889e-01 8.987130845703e-01 8.974698855544e-01 8.966355953680e-01 8.962033260572e-01 8.961592489484e-01 8.964829565641e-01 8.971604894067e-01 8.981612067295e-01 8.994670102215e-01 9.010461520698e-01 9.028703311096e-01 9.049101074564e-01 9.071299065872e-01 9.095047525557e-01 9.119920492779e-01 9.145678381360e-01 9.171946659377e-01 9.198410520338e-01 9.224817070398e-01 9.250789680819e-01 9.276163704151e-01 9.300593164107e-01 9.323899016767e-01 9.345889812557e-01 9.366337322908e-01 9.385173882764e-01 9.402201706122e-01 9.417398662430e-01 9.430684792951e-01 9.442037148031e-01 9.451487709257e-01 9.459044384123e-01 9.464848006691e-01 9.468903573197e-01 9.471438786670e-01 9.472559091628e-01 9.472410969916e-01 9.471292545507e-01 9.469281053815e-01 9.466735760668e-01 9.463780897762e-01 9.460684961794e-01 9.457708554410e-01 9.454985308354e-01 9.452842592097e-01 9.451346175746e-01 9.450742617108e-01 9.451148766383e-01 9.452620483585e-01 9.455319514833e-01 9.459147464660e-01 9.464202082658e-01 9.470353441858e-01 9.477521562929e-01 9.485575728145e-01 9.494263282425e-01 9.503453868061e-01 9.512776657905e-01 9.522016968375e-01 9.530802502405e-01 9.538793538073e-01 9.545690102290e-01 9.551015418652e-01 9.554557194728e-01 9.555817561519e-01 9.554582992043e-01 9.550524068401e-01 9.543291679743e-01 9.532827324520e-01 9.518797749856e-01 9.501222561653e-01 9.480011644298e-01 9.455161508448e-01 9.426884884682e-01 9.395248011349e-01 9.360667504796e-01 9.323389034249e-01 9.283914820222e-01 9.242808781894e-01 9.200573652063e-01 9.158020813135e-01 9.115753516762e-01 9.074645008596e-01 9.035448165208e-01 8.998989682353e-01 8.966125202789e-01 8.937509293053e-01 8.914010030172e-01 8.896138872620e-01 8.884495513182e-01 8.879480244496e-01 8.881308169664e-01 8.890181531722e-01 8.905909094075e-01 8.928381968420e-01 8.957088604240e-01 8.991505155978e-01 9.030933318343e-01 9.074420154918e-01 9.121138999456e-01 9.169871754419e-01 9.219627280035e-01 9.269207418866e-01 9.317435400663e-01 9.363286378774e-01 9.405558243984e-01 9.443403573459e-01 9.475824063941e-01 9.502107023492e-01 9.521665196884e-01 9.533912592021e-01 9.538694644027e-01 9.535739813809e-01 9.525161376223e-01 9.507157152141e-01 9.482053250958e-01 9.450476771491e-01 9.413001333432e-01 9.370522144989e-01 9.323872404346e-01 9.274073567039e-01 9.222161448612e-01 9.169126286279e-01 9.116072038822e-01 9.063865157819e-01 9.013501458108e-01 8.965646540495e-01 8.920986473031e-01 8.880011773128e-01 8.842919348084e-01 8.810030641942e-01 8.781146434379e-01 8.756229644337e-01 8.734981951480e-01 8.716973319270e-01 8.701938168428e-01 8.689287986218e-01 8.678758932163e-01 8.669926288355e-01 8.662529168256e-01 8.656452008139e-01 8.651558678679e-01 8.648038599069e-01 8.645942542125e-01 8.645676518877e-01 8.647550429473e-01 8.651952929867e-01 8.659397284397e-01 8.670170894127e-01 8.684755744422e-01 8.703311297576e-01 8.726045916595e-01 8.752982582952e-01 8.783954308063e-01 8.818831896222e-01 8.857124437644e-01 8.898548394119e-01 8.942512052260e-01 8.988556617945e-01 9.036273474463e-01 9.085149357005e-01 9.135036348649e-01 9.185590678127e-01 9.236866632734e-01 9.288898558857e-01 9.341802201813e-01 9.395923877641e-01 9.451420553386e-01 9.508684627924e-01 9.567843234459e-01 9.629050278627e-01 9.692293240370e-01 9.757299050082e-01 9.823803771537e-01 9.864395394184e-01 9.888138516374e-01 9.910065553096e-01 9.945893412148e-01 1.000381646401e+00 1.007997436849e+00 1.016026496420e+00 1.022774730431e+00 1.027110328814e+00 1.028991032468e+00 1.029469046182e+00 1.030162373291e+00 1.032399281469e+00 1.036533565805e+00 1.041778220109e+00 1.046625383331e+00 1.049631814799e+00 1.050180195572e+00 1.048788329360e+00 1.046840555959e+00 1.045918071022e+00 1.046988583756e+00 1.049895321823e+00 1.053461148072e+00 1.056134914423e+00 1.056782274153e+00 1.055266627017e+00 1.052533909646e+00 1.050126734920e+00 1.049388924974e+00 1.050781428741e+00 1.053643883419e+00 1.056548453610e+00 1.058086269518e+00 1.057607959504e+00 1.055568535140e+00 1.053332187851e+00 1.052515149298e+00 1.054147954082e+00 1.058165393383e+00 1.063469358631e+00 1.068520696861e+00 1.072154345810e+00 1.074185940690e+00 1.075481383658e+00 1.077487353075e+00 1.081463412908e+00 1.087768661420e+00 1.095592201126e+00 1.103331738905e+00 1.109341411989e+00 1.112657275255e+00 1.113387969980e+00 1.112570009941e+00 1.111535615595e+00 1.111150325743e+00 1.111311578429e+00 1.110917987728e+00 1.108393028283e+00 1.102478067444e+00 1.092857554428e+00 1.080345184572e+00 1.066577943367e+00 1.053300947182e+00 1.041569354551e+00 1.031330910090e+00 1.021589016063e+00 1.011029270821e+00 9.988239917331e-01 9.851651015186e-01 9.712277855276e-01 9.586010697262e-01 9.484691757192e-01 9.409066780800e-01 9.347497715093e-01 9.281380815035e-01 9.194110614301e-01 9.078869176644e-01 8.942163425764e-01 8.801315272425e-01 8.676675943682e-01 8.582927455733e-01 8.523671237258e-01 8.492172576063e-01 8.478084199029e-01 8.475979404757e-01 8.489967898411e-01 8.531916064614e-01 8.614130227675e-01 8.739841269476e-01 8.897548321325e-01 9.063181655131e-01 9.208659780331e-01 9.312499847330e-01 9.368008917001e-01 9.384810242681e-01 9.377539625209e-01 9.307205147255e-01 8.953112741281e-01 8.373074322572e-01 8.014773065565e-01 8.224022439679e-01 8.908855830762e-01 9.642592278413e-01 1.003294776432e+00 9.918092587436e-01 9.406750485369e-01 8.845933226357e-01 8.659033558852e-01 9.014062957477e-01 9.656666891984e-01 1.016335694405e+00 1.024360980374e+00 9.857100781007e-01 9.220300010587e-01 8.725728899087e-01 8.701077217937e-01 9.113631385932e-01 9.605286848520e-01 9.811080300233e-01 9.576380240550e-01 9.017204920124e-01 8.486712635244e-01 8.387533162306e-01 8.824403204504e-01 9.487197660825e-01 9.944964848875e-01 9.925659526762e-01 9.413517002374e-01 8.659868816768e-01 8.113641820734e-01 8.154756959251e-01 8.730569004469e-01 9.417412971531e-01 9.805792472516e-01 9.711670645078e-01 9.210708402464e-01 8.600477086259e-01 8.267437651246e-01 8.412972917176e-01 8.868719855526e-01 9.273757287491e-01 9.355394686369e-01 9.054666987886e-01 8.531053663710e-01 8.089671691826e-01 8.000817771542e-01 8.283323491139e-01 8.707715590665e-01 9.018404531277e-01 9.106136640367e-01 9.039900761272e-01 8.996965647670e-01 9.122316844973e-01 9.403068727028e-01 9.681430484123e-01 9.787164794066e-01 9.666234895476e-01 9.434877580262e-01 9.335312650744e-01 9.573520246897e-01 1.013118678457e+00 1.076194253478e+00 1.116416928145e+00 1.114113766928e+00 1.067784550565e+00 9.959339049926e-01 9.328102316786e-01 9.118875890924e-01 9.399730340320e-01 9.907126827084e-01 1.027943175377e+00 1.028467401776e+00 9.902224512935e-01 9.316788012542e-01 8.839239924938e-01 8.721728734487e-01 8.949944587951e-01 9.258781543999e-01 9.358398635321e-01 9.116849535097e-01 8.626052827828e-01 8.176046599516e-01 8.096914420813e-01 8.475227577666e-01 9.050963778602e-01 9.444514437263e-01 9.396907648736e-01 8.873609240802e-01 8.095835220584e-01 7.508654643754e-01 7.541244339624e-01 8.183047174194e-01 8.987018243670e-01 9.487924769418e-01 9.440567213511e-01 8.897812273201e-01
 1.356532748811e+00 1.356236234902e+00 1.356272037892e+00 1.356780334284e+00 1.357563201449e+00 1.358207757312e+00 1.358387126483e+00 1.358137521681e+00 1.357850107945e+00 1.357933846225e+00 1.358482550773e+00 1.359228406243e+00 1.359776514997e+00 1.359887401857e+00 1.359635366565e+00 1.359376958460e+00 1.359494952882e+00 1.360079029860e+00 1.360827287526e+00 1.361300546788e+00 1.361292080569e+00 1.360979019816e+00 1.360757600639e+00 1.360941370156e+00 1.361538453145e+00 1.362247185506e+00 1.362670440543e+00 1.362625771204e+00 1.362295314639e+00 1.362080840473e+00 1.362289444615e+00 1.362903008468e+00 1.363601241880e+00 1.363991493343e+00 1.363901817786e+00 1.363529418093e+00 1.363308998646e+00 1.363562083230e+00 1.364226213987e+00 1.364906604229e+00 1.365200488136e+00 1.365009544848e+00 1.364606986880e+00 1.364426137568e+00 1.364726732777e+00 1.365391186957e+00 1.366010848930e+00 1.366207269979e+00 1.365931840338e+00 1.365498898623e+00 1.365332963105e+00 1.365651647954e+00 1.366298903305e+00 1.366858088300e+00 1.366961178974e+00 1.366590418308e+00 1.366105952923e+00 1.365959245862e+00 1.366327518244e+00 1.366976661021e+00 1.367449171803e+00 1.367422154955e+00 1.366965066085e+00 1.366493965320e+00 1.366433311101e+00 1.366867170305e+00 1.367479218946e+00 1.367831419868e+00 1.367708634464e+00 1.367264458424e+00 1.366888905842e+00 1.366907054700e+00 1.367333853105e+00 1.367872695874e+00 1.368159587809e+00 1.368037131945e+00 1.367642690345e+00 1.367297279177e+00 1.367287173914e+00 1.367658218457e+00 1.368170260227e+00 1.368462250743e+00 1.368327552184e+00 1.367867344197e+00 1.367428369985e+00 1.367359237485e+00 1.367741128078e+00 1.368290525014e+00 1.368560986497e+00 1.368303485160e+00 1.367685423779e+00 1.367167776577e+00 1.367146703530e+00 1.367630886919e+00 1.368210286232e+00 1.368373402467e+00 1.367932562927e+00 1.367196313074e+00 1.366722199345e+00 1.366855448839e+00 1.367446941370e+00 1.367964918701e+00 1.367925638835e+00 1.367299141008e+00 1.366543112895e+00 1.366217074188e+00 1.366510681967e+00 1.367095052457e+00 1.367408535025e+00 1.367122225140e+00 1.366399485635e+00 1.365754039747e+00 1.365610734207e+00 1.365959799280e+00 1.366392498962e+00 1.366464036427e+00 1.366039408364e+00 1.365375925120e+00 1.364897679118e+00 1.364854484293e+00 1.365133145718e+00 1.365376251320e+00 1.365282830641e+00 1.364828544543e+00 1.364255973206e+00 1.363877903244e+00 1.363832281252e+00 1.363982188454e+00 1.364044680602e+00 1.363833807728e+00 1.363382775124e+00 1.362893229729e+00 1.362570655222e+00 1.362470982043e+00 1.362471916789e+00 1.362388981039e+00 1.362124976703e+00 1.361722236423e+00 1.361304699488e+00 1.360988101482e+00 1.360801496681e+00 1.360671659612e+00 1.360492284220e+00 1.360205956547e+00 1.359829799686e+00 1.359432855343e+00 1.359086323447e+00 1.358815529837e+00 1.358580138633e+00 1.358318588791e+00 1.357997535768e+00 1.357622411286e+00 1.357224879274e+00 1.356846240561e+00 1.356504563148e+00 1.356180231097e+00 1.355846439877e+00 1.355485070772e+00 1.355093297604e+00 1.354681050021e+00 1.354268513004e+00 1.353866953282e+00 1.353470965359e+00 1.353074050828e+00 1.352666443438e+00 1.352240419538e+00 1.351794475519e+00 1.351340468587e+00 1.350887762522e+00 1.350434624411e+00 1.349976939630e+00 1.349510592369e+00 1.349028036318e+00 1.348533969611e+00 1.348035272138e+00 1.347533674623e+00 1.347027201470e+00 1.346511958898e+00 1.345983225397e+00 1.345439587097e+00 1.344889452464e+00 1.344339400172e+00 1.343787525243e+00 1.343226120120e+00 1.342648855493e+00 1.342055080801e+00 1.341452060135e+00 1.340850663685e+00 1.340250269974e+00 1.339639965091e+00 1.339015904347e+00 1.338378876459e+00 1.337733956019e+00 1.337086638802e+00 1.336438554289e+00 1.335780835709e+00 1.335108162560e+00 1.334424561899e+00 1.333734393527e+00 1.333042136570e+00 1.332345195365e+00 1.331637806092e+00 1.330915296480e+00 1.330181727650e+00 1.329442898458e+00 1.328697977380e+00 1.327945152637e+00 1.327180555476e+00 1.326404234615e+00 1.325617207485e+00 1.324822783093e+00 1.324020311226e+00 1.323208315811e+00 1.322385446211e+00 1.321552726102e+00 1.320708751009e+00 1.319855695366e+00 1.318994719666e+00 1.318125533961e+00 1.317246416473e+00 1.316355558733e+00 1.315451816566e+00 1.314536996648e+00 1.313616043764e+00 1.312686322995e+00 1.311745344754e+00 1.310790115125e+00 1.309822775303e+00 1.308845150914e+00 1.307861976395e+00 1.306870975233e+00 1.305866218530e+00 1.304847124627e+00 1.303817619021e+00 1.302781616598e+00 1.301738896427e+00 1.300686208767e+00 1.299618655586e+00 1.298538381071e+00 1.297449844695e+00 1.296352323013e+00 1.295244405847e+00 1.294124383207e+00 1.292990851016e+00 1.291845921385e+00 1.290691998647e+00 1.289525651340e+00 1.288345861968e+00 1.287155428979e+00 1.285954826145e+00 1.284742430112e+00 1.283518013469e+00 1.282280891203e+00 1.281031394455e+00 1.279773606813e+00 1.278506624434e+00 1.277225436228e+00 1.275930445739e+00 1.274623258681e+00 1.273304893558e+00 1.271977707347e+00 1.270638007794e+00 1.269283092950e+00 1.267913353590e+00 1.266531979156e+00 1.265140261440e+00 1.263736478615e+00 1.262320235022e+00 1.260888375174e+00 1.259443297399e+00 1.257987628648e+00 1.256519672341e+00 1.255039147023e+00 1.253544915306e+00 1.252038911779e+00 1.250520073959e+00 1.248988045296e+00 1.247442186974e+00 1.245883512411e+00 1.244312193766e+00 1.242727132001e+00 1.241127542612e+00 1.239513698336e+00 1.237888296437e+00 1.236250972771e+00 1.234599152990e+00 1.232933465764e+00 1.231251814185e+00 1.229557694741e+00 1.227851543047e+00 1.226132525683e+00 1.224400538299e+00 1.222652794018e+00 1.220891247699e+00 1.219115004596e+00 1.217325526482e+00 1.215521165980e+00 1.213703231516e+00 1.211871982085e+00 1.210026546363e+00 1.208166216470e+00 1.206291570173e+00 1.204401276019e+00 1.202496934946e+00 1.200579273826e+00 1.198647718225e+00 1.196701685666e+00 1.194740644995e+00 1.192763481603e+00 1.190770929914e+00 1.188764614782e+00 1.186744206082e+00 1.184710794539e+00 1.182662346398e+00 1.180597038857e+00 1.178515866515e+00 1.176420893971e+00 1.174310608425e+00 1.172187511741e+00 1.170049596089e+00 1.167895553295e+00 1.165725700933e+00 1.163539610739e+00 1.161338437455e+00 1.159123349453e+00 1.156893833306e+00 1.154649006301e+00 1.152388506736e+00 1.150111329815e+00 1.147817531795e+00 1.145510166839e+00 1.143187773718e+00 1.140850774201e+00 1.138497981927e+00 1.136128607780e+00 1.133742255104e+00 1.131341169335e+00 1.128924859640e+00 1.126493887875e+00 1.124048175403e+00 1.121585058144e+00 1.119105151957e+00 1.116610144520e+00 1.114099233354e+00 1.111574478704e+00 1.109033307777e+00 1.106475126571e+00 1.103901087041e+00 1.101311212106e+00 1.098705068181e+00 1.096084553843e+00 1.093447584799e+00 1.090794152445e+00 1.088124133362e+00 1.085437733627e+00 1.082735674701e+00 1.080019004724e+00 1.077285479171e+00 1.074534379598e+00 1.071767709158e+00 1.068984870252e+00 1.066186121748e+00 1.063372091138e+00 1.060541565033e+00 1.057693935838e+00 1.054830269367e+00 1.051950256372e+00 1.049055589412e+00 1.046144438035e+00 1.043217141457e+00 1.040273653502e+00 1.037313669097e+00 1.034336815838e+00 1.031347013803e+00 1.028339398108e+00 1.025316110110e+00 1.022278017224e+00 1.019221061617e+00 1.016150341656e+00 1.013064569724e+00 1.009961353762e+00 1.006843470023e+00 1.003709292734e+00 1.000558873438e+00 9.973933298898e-01 9.942114593364e-01 9.910142795674e-01 9.878017443629e-01 9.845734899933e-01 9.813295185831e-01 9.780696022738e-01 9.747944236070e-01 9.715048772774e-01 9.681992722907e-01 9.648781617274e-01 9.615417930178e-01 9.581906464601e-01 9.548238892013e-01 9.514428130054e-01 9.480466108967e-01 9.446346240444e-01 9.412082145748e-01 9.377667672249e-01 9.343112466539e-01 9.308409024273e-01 9.273558201659e-01 9.238565386331e-01 9.203421677050e-01 9.168133369255e-01 9.132713729463e-01 9.097149103452e-01 9.061451362995e-01 9.025608365477e-01 8.989619188088e-01 8.953500778239e-01 8.917250964724e-01 8.880864359207e-01 8.844349558239e-01 8.807701766741e-01 8.770915705815e-01 8.734010638153e-01 8.696973058812e-01 8.659811711063e-01 8.622533791521e-01 8.585120478384e-01 8.547591522382e-01 8.509943703113e-01 8.472175604704e-01 8.434298390880e-01 8.396304743450e-01 8.358195937281e-01 8.319976898900e-01 8.281649054340e-01 8.243214883038e-01 8.204681162491e-01 8.166040789908e-01 8.127295263579e-01 8.088454211167e-01 8.049516003851e-01 8.010486941809e-01 7.971362615279e-01 7.932146747942e-01 7.892848411254e-01 7.853460066833e-01 7.813991262620e-01 7.774448358007e-01 7.734822299055e-01 7.695132802751e-01 7.655367035989e-01 7.615533263260e-01 7.575637179818e-01 7.535682614983e-01 7.495662922021e-01 7.455591252968e-01 7.415473475047e-01 7.375305089427e-01 7.335095294909e-01 7.294836252483e-01 7.254547725952e-01 7.214226687694e-01 7.173867609236e-01 7.133498164848e-01 7.093093368757e-01 7.052678452871e-01 7.012254442028e-01 6.971814299176e-01 6.931379830958e-01 6.890943762637e-01 6.850510814179e-01 6.810088223483e-01 6.769683555294e-01 6.729304944278e-01 6.688952513699e-01 6.648627629665e-01 6.608341958931e-01 6.568097897748e-01 6.527899508933e-01 6.487768421469e-01 6.447685695772e-01 6.407677202903e-01 6.367740767090e-01 6.327881557034e-01 6.288114775361e-01 6.248445621817e-01 6.208868697328e-01 6.169406414807e-01 6.130051999810e-01 6.090830228278e-01 6.051738008512e-01 6.012778494461e-01 5.973974269778e-01 5.935317171963e-01 5.896830750970e-01 5.858515819635e-01 5.820384012550e-01 5.782433891258e-01 5.744688772295e-01 5.707151668458e-01 5.669837553107e-01 5.632747979738e-01 5.595901521680e-01 5.559304465346e-01 5.522954163514e-01 5.486888727019e-01 5.451096613420e-01 5.415597330249e-01 5.380404283122e-01 5.345521778512e-01 5.310974389916e-01 5.276759794621e-01 5.242889601091e-01 5.209392112133e-01 5.176264493682e-01 5.143530361492e-01 5.111195717813e-01 5.079270080299e-01 5.047784024316e-01 5.016730873738e-01 4.986126994198e-01 4.955994796772e-01 4.926342476776e-01 4.897192013976e-01 4.868549024651e-01 4.840426896091e-01 4.812847375425e-01 4.785814653897e-01 4.759352810376e-01 4.733475093919e-01 4.708191312797e-01 4.683518926105e-01 4.659469182486e-01 4.636060455410e-01 4.613301808634e-01 4.591208025490e-01 4.569804786279e-01 4.549087997108e-01 4.529086177120e-01 4.509807117189e-01 4.491259929957e-01 4.473469448139e-01 4.456438848055e-01 4.440175740730e-01 4.424706105761e-01 4.410036113869e-01 4.396171424792e-01 4.383126949877e-01 4.370909193549e-01 4.359540895261e-01 4.349023609767e-01 4.339356648595e-01 4.330564593141e-01 4.322647689115e-01 4.315606762590e-01 4.309459693660e-01 4.304208573577e-01 4.299852706974e-01 4.296399742260e-01 4.293855036723e-01 4.292221765290e-01 4.291498178571e-01 4.291687024569e-01 4.292792045911e-01 4.294811175082e-01 4.297740382339e-01 4.301578320044e-01 4.306333000328e-01 4.311978316863e-01 4.318538333115e-01 4.325988787116e-01 4.334334943498e-01 4.343564745926e-01 4.353665102494e-01 4.364639223086e-01 4.376477458378e-01 4.389169229133e-01 4.402701771749e-01 4.417064503282e-01 4.432256546030e-01 4.448254402039e-01 4.465057826010e-01 4.482648228227e-01 4.501008546515e-01 4.520137716698e-01 4.540010993726e-01 4.560625642408e-01 4.581963910706e-01 4.603999201068e-01 4.626727318628e-01 4.650142158908e-01 4.674212987733e-01 4.698928986039e-01 4.724281352197e-01 4.750243677150e-01 4.776814048516e-01 4.803959564748e-01 4.831682592976e-01 4.859952203810e-01 4.888757882157e-01 4.918086963871e-01 4.947918181989e-01 4.978235539280e-01 5.009027463886e-01 5.040264859017e-01 5.071958133992e-01 5.104069851188e-01 5.136584143914e-01 5.169494842564e-01 5.202783052944e-01 5.236429289920e-01 5.270427979004e-01 5.304747186622e-01 5.339386509970e-01 5.374325064380e-01 5.409550054724e-01 5.445046681598e-01 5.480797851063e-01 5.516790444836e-01 5.553007481835e-01 5.589435505844e-01 5.626066381695e-01 5.662876572088e-01 5.699860129006e-01 5.737003558174e-01 5.774283892110e-01 5.811695627471e-01 5.849226146825e-01 5.886860073412e-01 5.924587851856e-01 5.962389552717e-01 6.000254877305e-01 6.038169253088e-01 6.076133181250e-01 6.114122441195e-01 6.152125973789e-01 6.190132515512e-01 6.228133873248e-01 6.266117165500e-01 6.304069176755e-01 6.341978391294e-01 6.379836628815e-01 6.417624597221e-01 6.455338440811e-01 6.492971112367e-01 6.530496360643e-01 6.567920937030e-01 6.605221751842e-01 6.642403199145e-01 6.679430690022e-01 6.716314075430e-01 6.753034081414e-01 6.789586808174e-01 6.825959245206e-01 6.862138726334e-01 6.898123781579e-01 6.933893669245e-01 6.969445596192e-01 7.004769351027e-01 7.039853145483e-01 7.074692177530e-01 7.109267666267e-01 7.143578209963e-01 7.177616384167e-01 7.211363531592e-01 7.244820163616e-01 7.277973993677e-01 7.310824981081e-01 7.343339151014e-01 7.375538251290e-01 7.407390108061e-01 7.438899388808e-01 7.470063412374e-01 7.500845048336e-01 7.531268490922e-01 7.561312671193e-01 7.590963517312e-01 7.620220654890e-01 7.649066972463e-01 7.677512643995e-01 7.705524649007e-01 7.733114855362e-01 7.760274279667e-01 7.786972152640e-01 7.813248850996e-01 7.839031696017e-01 7.864370948733e-01 7.889226641016e-01 7.913596256769e-01 7.937499101848e-01 7.960870563027e-01 7.983770689587e-01 8.006131964036e-01 8.027994176879e-01 8.049331843296e-01 8.070119222645e-01 8.090393532285e-01 8.110089201768e-01 8.129267004115e-01 8.147865552294e-01 8.165895715290e-01 8.183367109862e-01 8.200231970732e-01 8.216552740562e-01 8.232240877754e-01 8.247355722521e-01 8.261860046103e-01 8.275740798820e-01 8.289043177649e-01 8.301668910781e-01 8.313717439937e-01 8.325096926423e-01 8.335846647807e-01 8.345967931583e-01 8.355401735644e-01 8.364233584128e-01 8.372341041079e-01 8.379840729682e-01 8.386631188412e-01 8.392750613920e-01 8.398215577848e-01 8.402942970514e-01 8.407045540330e-01 8.410386944072e-01 8.413081484524e-01 8.415045846942e-01 8.416295682869e-01 8.416869586759e-01 8.416671600304e-01 8.415822668100e-01 8.414184745322e-01 8.411867375080e-01 8.408806336479e-01 8.404989217381e-01 8.400489510644e-01 8.395178672297e-01 8.389198432780e-01 8.382418466617e-01 8.374920561416e-01 8.366678000468e-01 8.357644168448e-01 8.347932664428e-01 8.337382701051e-01 8.326150825626e-01 8.314109272845e-01 8.301321006601e-01 8.287808053158e-01 8.273470522080e-01 8.258453946939e-01 8.242599408804e-01 8.226037734365e-01 8.208699205241e-01 8.190586549285e-01 8.171764524624e-01 8.152109675026e-01 8.131781531394e-01 8.110631908216e-01 8.088776442153e-01 8.066161371658e-01 8.042762343617e-01 8.018687851811e-01 7.993789249308e-01 7.968228582356e-01 7.941885352290e-01 7.914814874321e-01 7.887063004505e-01 7.858518959993e-01 7.829346043477e-01 7.799390510576e-01 7.768778620992e-01 7.737462650046e-01 7.705429254963e-01 7.672781291075e-01 7.639372454131e-01 7.605380808650e-01 7.570679468122e-01 7.535348669481e-01 7.499413875266e-01 7.462782674859e-01 7.425633827508e-01 7.387798585028e-01 7.349429733889e-01 7.310478630826e-01 7.270931724582e-01 7.230918644989e-01 7.190267882052e-01 7.149205167597e-01 7.107571839755e-01 7.065485689957e-01 7.022969356078e-01 6.979927674394e-01 6.936576629115e-01 6.892712508566e-01 6.848567462501e-01 6.804026970428e-01 6.759130861050e-01 6.714006805138e-01 6.668492850705e-01 6.622852273183e-01 6.576892645048e-01 6.530787332612e-01 6.484531500585e-01 6.438077538654e-01 6.391633112505e-01 6.345013852890e-01 6.298465594385e-01 6.251870358665e-01 6.205333728615e-01 6.158939910331e-01 6.112587700552e-01 6.066528619720e-01 6.020587134602e-01 5.974974905108e-01 5.929676762832e-01 5.884696934254e-01 5.840217716432e-01 5.796097756280e-01 5.752604371170e-01 5.709625477005e-01 5.667295546738e-01 5.625705937836e-01 5.584780885639e-01 5.544791796733e-01 5.505573928859e-01 5.467371624688e-01 5.430161862926e-01 5.393989730366e-01 5.359034491896e-01 5.325189718675e-01 5.292724106236e-01 5.261527263466e-01 5.231786291177e-01 5.203541970685e-01 5.176785201084e-01 5.151754978961e-01 5.128312586022e-01 5.106695862489e-01 5.086870295501e-01 5.068918542542e-01 5.052959515496e-01 5.038926813155e-01 5.027041207795e-01 5.017198890257e-01 5.009557170252e-01 5.004131977009e-01 5.000918146189e-01 5.000062617227e-01 5.001467548461e-01 5.005293976495e-01 5.011474148973e-01 5.020053148921e-01 5.031088633510e-01 5.044516987900e-01 5.060422846134e-01 5.078736493667e-01 5.099505208490e-01 5.122705507938e-01 5.148297658190e-01 5.176315122407e-01 5.206679184837e-01 5.239407518551e-01 5.274448833903e-01 5.311760602357e-01 5.351326467902e-01 5.393082864691e-01 5.437000726017e-01 5.483016838902e-01 5.531079008572e-01 5.581153523276e-01 5.633170300140e-01 5.687072275575e-01 5.742814601809e-01 5.800302746229e-01 5.859533526241e-01 5.920384131541e-01 5.982826483826e-01 6.046811116067e-01 6.112212703544e-01 6.179068265759e-01 6.247205159009e-01 6.316631652952e-01 6.387263154611e-01 6.459009510112e-01 6.531897373388e-01 6.605724147140e-01 6.680577215091e-01 6.756283793472e-01 6.832821413816e-01 6.910188440470e-01 6.988189170788e-01 7.066951770192e-01 7.146227607680e-01 7.226101335934e-01 7.306472441199e-01 7.387221845105e-01 7.468449850914e-01 7.549903425766e-01 7.631721545433e-01 7.713731069831e-01 7.795889243527e-01 7.878263347358e-01 7.960591355643e-01 8.043079600710e-01 8.125461915641e-01 8.207814833705e-01 8.290098227580e-01 8.372120747523e-01 8.454093419778e-01 8.535694608212e-01 8.617086203805e-01 8.698144281409e-01 8.778772298024e-01 8.859120800315e-01 8.938866892531e-01 9.018258389419e-01 9.097055135913e-01 9.175269978549e-01 9.252981160112e-01 9.329906849196e-01 9.406312110453e-01 9.481884877985e-01 9.556757902562e-01 9.630895542616e-01 9.704093213969e-01 9.776593746432e-01 9.848082460568e-01 9.918733273195e-01 9.988434084416e-01 1.005708815133e+00 1.012484968791e+00 1.019145727719e+00 1.025708605495e+00 1.032158273646e+00 1.038492469444e+00 1.044720699224e+00 1.050819120603e+00 1.056807032870e+00 1.062666586419e+00 1.068399005265e+00 1.074010907709e+00 1.079481802473e+00 1.084829940889e+00 1.090036983064e+00 1.095106598694e+00 1.100043231310e+00 1.104828488857e+00 1.109480573405e+00 1.113981350260e+00 1.118335000631e+00 1.122545963412e+00 1.126596528485e+00 1.130504726929e+00 1.134253279267e+00 1.137847375504e+00 1.141290867745e+00 1.144566415477e+00 1.147694721247e+00 1.150654673729e+00 1.153456384743e+00 1.156102347377e+00 1.158574025733e+00 1.160896168016e+00 1.163044005244e+00 1.165031963487e+00 1.166859596891e+00 1.168511079133e+00 1.170013649054e+00 1.171336641482e+00 1.172503056437e+00 1.173507019430e+00 1.174336615484e+00 1.175019266398e+00 1.175522216929e+00 1.175875306613e+00 1.176065125980e+00 1.176087392015e+00 1.175966314089e+00 1.175671121842e+00 1.175233579078e+00 1.174636901993e+00 1.173884340194e+00 1.172994544874e+00 1.171942574093e+00 1.170758129247e+00 1.169425592478e+00 1.167952542802e+00 1.166350871275e+00 1.164604649383e+00 1.162740442392e+00 1.160742989098e+00 1.158624787725e+00 1.156393791183e+00 1.154040443758e+00 1.151586827489e+00 1.149022693330e+00 1.146361747177e+00 1.143608486257e+00 1.140761160799e+00 1.137836495535e+00 1.134831167944e+00 1.131754796150e+00 1.128615620766e+00 1.125414120434e+00 1.122164792016e+00 1.118868404782e+00 1.115532806026e+00 1.112170100738e+00 1.108781085176e+00 1.105377863900e+00 1.101968396250e+00 1.098554686376e+00 1.095155475917e+00 1.091768080495e+00 1.088407479678e+00 1.085081263509e+00 1.081792967347e+00 1.078561629560e+00 1.075383929799e+00 1.072276449373e+00 1.069245972167e+00 1.066296408579e+00 1.063445804933e+00 1.060691660149e+00 1.058051510274e+00 1.055528518508e+00 1.053129080323e+00 1.050867884933e+00 1.048743217068e+00 1.046770085797e+00 1.044950370751e+00 1.043292219897e+00 1.041802592020e+00 1.040483179919e+00 1.039343558043e+00 1.038384988366e+00 1.037613074071e+00 1.037029913938e+00 1.036639704182e+00 1.036443607030e+00 1.036442086632e+00 1.036638391502e+00 1.037028010780e+00 1.037617369851e+00 1.038397031805e+00 1.039369822616e+00 1.040531949772e+00 1.041876284621e+00 1.043404788529e+00 1.045104724215e+00 1.046977001821e+00 1.049010056767e+00 1.051197267874e+00 1.053535439793e+00 1.056006553562e+00 1.058611384932e+00 1.061332034769e+00 1.064162624592e+00 1.067091211290e+00 1.070102985800e+00 1.073191812661e+00 1.076338947242e+00 1.079537713092e+00 1.082769302264e+00 1.086023288146e+00 1.089287052227e+00 1.092541585620e+00 1.095781042837e+00 1.098980482664e+00 1.102135452152e+00 1.105225545661e+00 1.108237803525e+00 1.111162523142e+00 1.113973817602e+00 1.116671307917e+00 1.119230912334e+00 1.121642534554e+00 1.123895304015e+00 1.125968988157e+00 1.127859460290e+00 1.129545236702e+00 1.131021799471e+00 1.132272927639e+00 1.133287810511e+00 1.134059392109e+00 1.134571682738e+00 1.134823078564e+00 1.134796047283e+00 1.134489824307e+00 1.133895780669e+00 1.133002172151e+00 1.131813811026e+00 1.130313163390e+00 1.128507494764e+00 1.126389090360e+00 1.123953657083e+00 1.121208617457e+00 1.118145753100e+00 1.114772514273e+00 1.111087942911e+00 1.107098810433e+00 1.102808724201e+00 1.098223661764e+00 1.093354170973e+00 1.088204996481e+00 1.082793090607e+00 1.077122003813e+00 1.071212396650e+00 1.065075867575e+00 1.058726526526e+00 1.052187776634e+00 1.045470514361e+00 1.038602002559e+00 1.031600234934e+00 1.024488416264e+00 1.017292432211e+00 1.010033559966e+00 1.002744121277e+00 9.954438804245e-01 9.881684234078e-01 9.809406358059e-01 9.737901730262e-01 9.667523654642e-01 9.598468853828e-01 9.531137207192e-01 9.465744570499e-01 9.402596930546e-01 9.342009736682e-01 9.284149801977e-01 9.229402312009e-01 9.177868676590e-01 9.129852853238e-01 9.085510596571e-01 9.044968724049e-01 9.008444525955e-01 8.975945311445e-01 8.947633778968e-01 8.923484716961e-01 8.903512947608e-01 8.887717858949e-01 8.875979749132e-01 8.868261560413e-01 8.864358220866e-01 8.864160815423e-01 8.867449774914e-01 8.873986110910e-01 8.883554865696e-01 8.895838829197e-01 8.910615410517e-01 8.927516065661e-01 8.946280024797e-01 8.966566842071e-01 8.988041880243e-01 9.010436993945e-01 9.033366473832e-01 9.056604522349e-01 9.079800503513e-01 9.102699524189e-01 9.125071073993e-01 9.146624854518e-01 9.167229833530e-01 9.186613051165e-01 9.204685370635e-01 9.221309988784e-01 9.236362917477e-01 9.249828570839e-01 9.261627668609e-01 9.271824657150e-01 9.280374471185e-01 9.287416658256e-01 9.293016513663e-01 9.297258970144e-01 9.300385510695e-01 9.302446785375e-01 9.303741805216e-01 9.304411353281e-01 9.304665182564e-01 9.304778736007e-01 9.304894244687e-01 9.305330335763e-01 9.306196634462e-01 9.307760943739e-01 9.310181220142e-01 9.313567067279e-01 9.318131519098e-01 9.323840991394e-01 9.330855555646e-01 9.339113192310e-01 9.348599247146e-01 9.359266211646e-01 9.370904809529e-01 9.383458299619e-01 9.396597756414e-01 9.410159582338e-01 9.423805908059e-01 9.437206192886e-01 9.450084574194e-01 9.461953140833e-01 9.472568171635e-01 9.481425986046e-01 9.488214277658e-01 9.492580976011e-01 9.494067842541e-01 9.492533096879e-01 9.487520675343e-01 9.478929551575e-01 9.466541775161e-01 9.450182838851e-01 9.429942278047e-01 9.405700661659e-01 9.377716773431e-01 9.346087494015e-01 9.311128275086e-01 9.273273404299e-01 9.232867604430e-01 9.190606254190e-01 9.146990634907e-01 9.102791761919e-01 9.058766157208e-01 9.015675893685e-01 8.974438828365e-01 8.935780267340e-01 8.900675823311e-01 8.869820359536e-01 8.844004652770e-01 8.823906901051e-01 8.810006453711e-01 8.802836961032e-01 8.802556079411e-01 8.809367271318e-01 8.823143403630e-01 8.843650582953e-01 8.870525761294e-01 8.903072363602e-01 8.940696152279e-01 8.982371294911e-01 9.027214832962e-01 9.074136450937e-01 9.121958298589e-01 9.169654235331e-01 9.215932019440e-01 9.259829154139e-01 9.300224077174e-01 9.336176809785e-01 9.366919430692e-01 9.391623212184e-01 9.409885552948e-01 9.421184244502e-01 9.425380853981e-01 9.422424591273e-01 9.412387430140e-01 9.395695051539e-01 9.372703891705e-01 9.344133579762e-01 9.310680793431e-01 9.273247091939e-01 9.232808722568e-01 9.190290017997e-01 9.146830356948e-01 9.103306699670e-01 9.060784584387e-01 9.020032768972e-01 8.981813381439e-01 8.946766415346e-01 8.915184618828e-01 8.887485240231e-01 8.863566624544e-01 8.843422559596e-01 8.826812598857e-01 8.813236180961e-01 8.802409677743e-01 8.793648628862e-01 8.786540158745e-01 8.780550456788e-01 8.775227212065e-01 8.770333716024e-01 8.765567342895e-01 8.761006218587e-01 8.756650008021e-01 8.752841012089e-01 8.749974511308e-01 8.748511793834e-01 8.749144796202e-01 8.752413461164e-01 8.759062805577e-01 8.769604737352e-01 8.784587088756e-01 8.804405483396e-01 8.829201521077e-01 8.859157576694e-01 8.894010300600e-01 8.933601558825e-01 8.977435183694e-01 9.025003252329e-01 9.075801209651e-01 9.129116264677e-01 9.184573899881e-01 9.241564936510e-01 9.299838621864e-01 9.359198819795e-01 9.419503796572e-01 9.480958078627e-01 9.543630199485e-01 9.607893445825e-01 9.673986804719e-01 9.742175294742e-01 9.812674127211e-01 9.885416953914e-01 9.960355311856e-01 1.000799802494e+00 1.003929763542e+00 1.006946263337e+00 1.011428237302e+00 1.018184256362e+00 1.026807543399e+00 1.035855383959e+00 1.043595934148e+00 1.048860796559e+00 1.051570127546e+00 1.052739137903e+00 1.053948577703e+00 1.056502753175e+00 1.060733551723e+00 1.065840314125e+00 1.070300830438e+00 1.072651781906e+00 1.072245907109e+00 1.069577743550e+00 1.066034113619e+00 1.063227947555e+00 1.062199203112e+00 1.062880527285e+00 1.064172216730e+00 1.064570730719e+00 1.062960684390e+00 1.059207655453e+00 1.054271785322e+00 1.049738950854e+00 1.047017920676e+00 1.046639910194e+00 1.047985447837e+00 1.049626680544e+00 1.050109591179e+00 1.048718800302e+00 1.045849290834e+00 1.042826052989e+00 1.041252844974e+00 1.042172175049e+00 1.045523128588e+00 1.050199879220e+00 1.054638556970e+00 1.057640849272e+00 1.058995687682e+00 1.059573285693e+00 1.060857276209e+00 1.064168633929e+00 1.069936259063e+00 1.077402574576e+00 1.084990905122e+00 1.091055124411e+00 1.094623875827e+00 1.095796749079e+00 1.095605486064e+00 1.095384696040e+00 1.095990809884e+00 1.097294306122e+00 1.098149962587e+00 1.096919110164e+00 1.092272183894e+00 1.083823367536e+00 1.072320847205e+00 1.059344596225e+00 1.046602661643e+00 1.035136853421e+00 1.024902044223e+00 1.014929772541e+00 1.003942079349e+00 9.911551826545e-01 9.768075480117e-01 9.621401318456e-01 9.488243321864e-01 9.381353454063e-01 9.302395133879e-01 9.240359591683e-01 9.176911948243e-01 9.095324193885e-01 8.988393938625e-01 8.861922685623e-01 8.732317436349e-01 8.618855271432e-01 8.535096336971e-01 8.483738328378e-01 8.457588751315e-01 8.446359394399e-01 8.445181549145e-01 8.459166736607e-01 8.501472576684e-01 8.585693859722e-01 8.716113249256e-01 8.881573390164e-01 9.057511078046e-01 9.214513100170e-01 9.329437651649e-01 9.395441935281e-01 9.428974893316e-01 9.471533608965e-01 9.171909750761e-01 8.709784473138e-01 8.123486160356e-01 7.896807277811e-01 8.298045643718e-01 9.098810052220e-01 9.823576396103e-01 1.011633090533e+00 9.881884386915e-01 9.303256055895e-01 8.788448839314e-01 8.753847198517e-01 9.264466966497e-01 9.970692999621e-01 1.043954077885e+00 1.042367942761e+00 9.941968048308e-01 9.269112689400e-01 8.828773789461e-01 8.911990048890e-01 9.403268152441e-01 9.901748521770e-01 1.005716472392e+00 9.754262656404e-01 9.150225030244e-01 8.621822323466e-01 8.552250059074e-01 8.992425062995e-01 9.603657473190e-01 9.970984753695e-01 9.859789437865e-01 9.296932393481e-01 8.568917749356e-01 8.122600207055e-01 8.266033325757e-01 8.864235430236e-01 9.489864575636e-01 9.784724541339e-01 9.625562648535e-01 9.139196883731e-01 8.641873437432e-01 8.468470313231e-01 8.711075106787e-01 9.140305820574e-01 9.426836159959e-01 9.370564754583e-01 8.985869328014e-01 8.484721635545e-01 8.169346817882e-01 8.223298098261e-01 8.555938068546e-01 8.906424687598e-01 9.066528924250e-01 9.002757251697e-01 8.852661361492e-01 8.821801906664e-01 9.016556845144e-01 9.344555078097e-01 9.595088213772e-01 9.604287352002e-01 9.372299177509e-01 9.092119779801e-01 9.061373765563e-01 9.459067102469e-01 1.016460991479e+00 1.084888282539e+00 1.119665068474e+00 1.104930662945e+00 1.045823387180e+00 9.687545590742e-01 9.140675347314e-01 9.129449686071e-01 9.602027733076e-01 1.019498851899e+00 1.053626215214e+00 1.043715418186e+00 9.935332295918e-01 9.269229034171e-01 8.778093085377e-01 8.691755321972e-01 8.936741668392e-01 9.211626235202e-01 9.237191931507e-01 8.919295457660e-01 8.391907663097e-01 7.967494064311e-01 7.947899395670e-01 8.349481983724e-01 8.872665679900e-01 9.158528017461e-01 9.000966395408e-01 8.428563257213e-01 7.722677282613e-01 7.342475845358e-01 7.609298702296e-01 8.359079539621e-01 9.118698132162e-01 9.490050018765e-01 9.308180822431e-01 8.693328411092e-01
 1.359461025799e+00 1.359214606946e+00 1.359298104801e+00 1.359854881247e+00 1.360689704935e+00 1.361386385795e+00 1.361613677472e+00 1.361411859853e+00 1.361175094661e+00 1.361310566933e+00 1.361909256947e+00 1.362705846656e+00 1.363307674416e+00 1.363472759052e+00 1.363272669296e+00 1.363065576146e+00 1.363236295562e+00 1.363873190793e+00 1.364674539241e+00 1.365201598827e+00 1.365249401753e+00 1.364992757971e+00 1.364825952862e+00 1.365062850631e+00 1.365716046049e+00 1.366482218894e+00 1.366961792752e+00 1.366973852499e+00 1.366701434264e+00 1.366545733800e+00 1.366811763757e+00 1.367482402329e+00 1.368240676960e+00 1.368692913446e+00 1.368665116404e+00 1.368353931347e+00 1.368193345963e+00 1.368506266791e+00 1.369231393630e+00 1.369976436048e+00 1.370336836172e+00 1.370211174413e+00 1.369870968046e+00 1.369751248775e+00 1.370116091279e+00 1.370847101470e+00 1.371534290873e+00 1.371795913843e+00 1.371586977340e+00 1.371220287232e+00 1.371120438245e+00 1.371505688129e+00 1.372220201698e+00 1.372847215125e+00 1.373018762278e+00 1.372717576975e+00 1.372302800133e+00 1.372223048672e+00 1.372657659979e+00 1.373375343255e+00 1.373919927012e+00 1.373965451429e+00 1.373578799939e+00 1.373175663918e+00 1.373183695595e+00 1.373686959853e+00 1.374371936271e+00 1.374797894316e+00 1.374748060401e+00 1.374374360718e+00 1.374069862542e+00 1.374160767502e+00 1.374662021111e+00 1.375274749843e+00 1.375635559145e+00 1.375588289032e+00 1.375270411882e+00 1.375002393385e+00 1.375069025111e+00 1.375515774215e+00 1.376102728602e+00 1.376472784442e+00 1.376419828907e+00 1.376042593663e+00 1.375683570729e+00 1.375691724442e+00 1.376149855172e+00 1.376779048890e+00 1.377133489567e+00 1.376962631904e+00 1.376428468180e+00 1.375990467437e+00 1.376047230011e+00 1.376611826202e+00 1.377277538518e+00 1.377528552905e+00 1.377174520049e+00 1.376521903782e+00 1.376129294149e+00 1.376344832232e+00 1.377023518436e+00 1.377630941379e+00 1.377681436749e+00 1.377142685003e+00 1.376472346110e+00 1.376232844937e+00 1.376614879546e+00 1.377289323031e+00 1.377694697424e+00 1.377499224643e+00 1.376866643193e+00 1.376310975841e+00 1.376258870195e+00 1.376698829066e+00 1.377223754139e+00 1.377388586966e+00 1.377057130221e+00 1.376487112200e+00 1.376102770792e+00 1.376153809514e+00 1.376526625108e+00 1.376863642366e+00 1.376865880450e+00 1.376508372470e+00 1.376033329635e+00 1.375753339860e+00 1.375805306331e+00 1.376051442416e+00 1.376210166811e+00 1.376098499160e+00 1.375747919938e+00 1.375360293540e+00 1.375138555994e+00 1.375138999594e+00 1.375238887642e+00 1.375255218582e+00 1.375094274555e+00 1.374796123379e+00 1.374483088125e+00 1.374270114016e+00 1.374186212865e+00 1.374158502051e+00 1.374083252221e+00 1.373902660085e+00 1.373634058551e+00 1.373344246456e+00 1.373104642300e+00 1.372939685970e+00 1.372809806517e+00 1.372655670398e+00 1.372443403640e+00 1.372178254286e+00 1.371891202355e+00 1.371622345029e+00 1.371389764256e+00 1.371175049159e+00 1.370951138046e+00 1.370702315214e+00 1.370423272177e+00 1.370123505578e+00 1.369824330483e+00 1.369535347989e+00 1.369252248852e+00 1.368968920504e+00 1.368676402927e+00 1.368365029037e+00 1.368034592094e+00 1.367696826337e+00 1.367360694628e+00 1.367023348446e+00 1.366682893459e+00 1.366333231560e+00 1.365968159178e+00 1.365592324048e+00 1.365213829828e+00 1.364831679842e+00 1.364444432771e+00 1.364049134564e+00 1.363640002016e+00 1.363217473469e+00 1.362789096718e+00 1.362362205776e+00 1.361932701185e+00 1.361493769809e+00 1.361039559108e+00 1.360569499525e+00 1.360090519012e+00 1.359615419284e+00 1.359139492068e+00 1.358654489286e+00 1.358156382062e+00 1.357645861310e+00 1.357127937624e+00 1.356608933608e+00 1.356088158323e+00 1.355558319247e+00 1.355013846759e+00 1.354459035710e+00 1.353899255737e+00 1.353336767112e+00 1.352770154573e+00 1.352192936164e+00 1.351601566797e+00 1.350999152666e+00 1.350392637671e+00 1.349779701193e+00 1.349159637438e+00 1.348528475884e+00 1.347884890973e+00 1.347232060644e+00 1.346571798548e+00 1.345904457919e+00 1.345227031021e+00 1.344539927671e+00 1.343842902808e+00 1.343135536245e+00 1.342419110145e+00 1.341695678574e+00 1.340963338266e+00 1.340222111199e+00 1.339469786654e+00 1.338704446513e+00 1.337929354510e+00 1.337147765038e+00 1.336357969814e+00 1.335556822257e+00 1.334742852438e+00 1.333915710423e+00 1.333080699155e+00 1.332239018064e+00 1.331390179200e+00 1.330527826494e+00 1.329651615920e+00 1.328765807423e+00 1.327872950550e+00 1.326974629663e+00 1.326065933545e+00 1.325143439589e+00 1.324207940058e+00 1.323264804120e+00 1.322313314219e+00 1.321351153652e+00 1.320377851630e+00 1.319390655255e+00 1.318392958144e+00 1.317386509711e+00 1.316367850560e+00 1.315335903834e+00 1.314294451680e+00 1.313242567302e+00 1.312179258451e+00 1.311104051275e+00 1.310016727071e+00 1.308917377856e+00 1.307810222136e+00 1.306693533402e+00 1.305563410401e+00 1.304419592926e+00 1.303264222110e+00 1.302097783388e+00 1.300923105185e+00 1.299735662951e+00 1.298533268869e+00 1.297316496525e+00 1.296088648614e+00 1.294850195307e+00 1.293600832638e+00 1.292338524834e+00 1.291060836781e+00 1.289770338896e+00 1.288469826593e+00 1.287156970777e+00 1.285831752673e+00 1.284493637439e+00 1.283143517691e+00 1.281780299983e+00 1.280405132405e+00 1.279015870905e+00 1.277613697961e+00 1.276199734248e+00 1.274771933556e+00 1.273329426860e+00 1.271873592209e+00 1.270406239349e+00 1.268926439087e+00 1.267434006733e+00 1.265926300725e+00 1.264403247743e+00 1.262868360058e+00 1.261320956477e+00 1.259761279363e+00 1.258188485701e+00 1.256600729918e+00 1.254998341996e+00 1.253382576591e+00 1.251752687102e+00 1.250108713135e+00 1.248450985645e+00 1.246780378898e+00 1.245095653672e+00 1.243395946090e+00 1.241682148309e+00 1.239952901410e+00 1.238209733807e+00 1.236453531042e+00 1.234682800999e+00 1.232898119167e+00 1.231099145869e+00 1.229283146736e+00 1.227452616968e+00 1.225607954425e+00 1.223749416380e+00 1.221877713199e+00 1.219991281986e+00 1.218087711487e+00 1.216168687163e+00 1.214235689106e+00 1.212287691751e+00 1.210326875522e+00 1.208351118776e+00 1.206358867984e+00 1.204351181360e+00 1.202327650816e+00 1.200288359666e+00 1.198235229758e+00 1.196168476828e+00 1.194084918077e+00 1.191986756480e+00 1.189871311599e+00 1.187739670117e+00 1.185594370091e+00 1.183433745306e+00 1.181258124356e+00 1.179066728973e+00 1.176858978961e+00 1.174634125250e+00 1.172394468056e+00 1.170139198553e+00 1.167869730815e+00 1.165585067253e+00 1.163282160746e+00 1.160963203042e+00 1.158628686587e+00 1.156278212445e+00 1.153913572944e+00 1.151532526865e+00 1.149133951382e+00 1.146719291456e+00 1.144288829137e+00 1.141842105419e+00 1.139380404932e+00 1.136902043601e+00 1.134406766434e+00 1.131894996534e+00 1.129366332334e+00 1.126821738006e+00 1.124262625544e+00 1.121685659491e+00 1.119091482258e+00 1.116481398369e+00 1.113854168490e+00 1.111211071762e+00 1.108552371579e+00 1.105876399427e+00 1.103183978270e+00 1.100473567392e+00 1.097747741295e+00 1.095006052452e+00 1.092248229165e+00 1.089472995210e+00 1.086681538783e+00 1.083872510848e+00 1.081047136557e+00 1.078207450774e+00 1.075349715509e+00 1.072476091616e+00 1.069586304216e+00 1.066678050125e+00 1.063755474078e+00 1.060816107123e+00 1.057859657645e+00 1.054887528508e+00 1.051898651940e+00 1.048892610997e+00 1.045870993646e+00 1.042832477253e+00 1.039777371584e+00 1.036706878705e+00 1.033619299876e+00 1.030515584047e+00 1.027395538973e+00 1.024258460624e+00 1.021106732636e+00 1.017938373729e+00 1.014753746789e+00 1.011552182747e+00 1.008335534258e+00 1.005102101662e+00 1.001853353160e+00 9.985888502098e-01 9.953074290862e-01 9.920103715622e-01 9.886971683587e-01 9.853691226451e-01 9.820256387413e-01 9.786655169738e-01 9.752901138546e-01 9.718987105302e-01 9.684917939044e-01 9.650707362628e-01 9.616332701047e-01 9.581815019836e-01 9.547143992355e-01 9.512305135330e-01 9.477329140114e-01 9.442204615613e-01 9.406933701798e-01 9.371518121136e-01 9.335952326248e-01 9.300238776367e-01 9.264383333514e-01 9.228390140487e-01 9.192248759597e-01 9.155975934953e-01 9.119551094600e-01 9.082995917224e-01 9.046304255669e-01 9.009473079829e-01 8.972516739012e-01 8.935421606338e-01 8.898193591507e-01 8.860836767432e-01 8.823350235242e-01 8.785740377905e-01 8.748007905479e-01 8.710146079568e-01 8.672160606114e-01 8.634056694183e-01 8.595829332193e-01 8.557490641435e-01 8.519037996003e-01 8.480462543959e-01 8.441783755768e-01 8.402992072854e-01 8.364092951472e-01 8.325091119397e-01 8.285983404536e-01 8.246776941498e-01 8.207472955259e-01 8.168069184653e-01 8.128582090151e-01 8.088996252042e-01 8.049320129900e-01 8.009559502194e-01 7.969718562775e-01 7.929798709277e-01 7.889798909123e-01 7.849722304258e-01 7.809577168812e-01 7.769366567289e-01 7.729083013759e-01 7.688748017812e-01 7.648342817795e-01 7.607886604548e-01 7.567380184767e-01 7.526820118054e-01 7.486223456923e-01 7.445578685614e-01 7.404895193700e-01 7.364185938874e-01 7.323442155203e-01 7.282676025622e-01 7.241898083438e-01 7.201084777667e-01 7.160274362636e-01 7.119445286994e-01 7.078612222558e-01 7.037794575198e-01 6.996975680785e-01 6.956167355520e-01 6.915379802307e-01 6.874603002038e-01 6.833871528558e-01 6.793165056508e-01 6.752493521588e-01 6.711876639573e-01 6.671299287146e-01 6.630789675694e-01 6.590338123032e-01 6.549948848929e-01 6.509648141880e-01 6.469419708754e-01 6.429284036921e-01 6.389251317910e-01 6.349314911793e-01 6.309486281237e-01 6.269782012454e-01 6.230202571971e-01 6.190755251191e-01 6.151448719470e-01 6.112297892943e-01 6.073305380530e-01 6.034470353028e-01 5.995822333905e-01 5.957353181629e-01 5.919077319393e-01 5.881011086280e-01 5.843148437205e-01 5.805519589844e-01 5.768119216701e-01 5.730953311490e-01 5.694049631464e-01 5.657405185945e-01 5.621044742972e-01 5.584959535317e-01 5.549172293528e-01 5.513699368159e-01 5.478542235279e-01 5.443714405394e-01 5.409225821610e-01 5.375096361030e-01 5.341339756799e-01 5.307956588135e-01 5.274966134062e-01 5.242388935388e-01 5.210224252952e-01 5.178491644396e-01 5.147207053554e-01 5.116383611758e-01 5.086034220069e-01 5.056164558462e-01 5.026799826803e-01 4.997953107787e-01 4.969624184940e-01 4.941845045464e-01 4.914621293848e-01 4.887966597907e-01 4.861904705847e-01 4.836434091897e-01 4.811584102676e-01 4.787361817340e-01 4.763779206797e-01 4.740857173303e-01 4.718600302459e-01 4.697030150361e-01 4.676159703172e-01 4.655998692024e-01 4.636563472762e-01 4.617866563564e-01 4.599920657632e-01 4.582737271492e-01 4.566338018871e-01 4.550717076790e-01 4.535891766283e-01 4.521887650625e-01 4.508701158497e-01 4.496342150762e-01 4.484826194808e-01 4.474161707649e-01 4.464353969459e-01 4.455410230161e-01 4.447341953821e-01 4.440159912060e-01 4.433857310521e-01 4.428447462111e-01 4.423937620877e-01 4.420323030436e-01 4.417620161938e-01 4.415823128561e-01 4.414936281428e-01 4.414961987699e-01 4.415888467960e-01 4.417730221038e-01 4.420482893360e-01 4.424143768498e-01 4.428710285352e-01 4.434169898603e-01 4.440531446762e-01 4.447786767878e-01 4.455931520132e-01 4.464954535739e-01 4.474845926027e-01 4.485610219521e-01 4.497227321195e-01 4.509701474530e-01 4.523011578965e-01 4.537149250568e-01 4.552102119385e-01 4.567869417690e-01 4.584431357874e-01 4.601777522239e-01 4.619895152789e-01 4.638766988382e-01 4.658393569465e-01 4.678744237402e-01 4.699812359622e-01 4.721589119280e-01 4.744049067320e-01 4.767186332640e-01 4.790980666402e-01 4.815416418988e-01 4.840481705074e-01 4.866153336034e-01 4.892431413380e-01 4.919286627205e-01 4.946699285421e-01 4.974665103654e-01 5.003159824496e-01 5.032175788086e-01 5.061689233193e-01 5.091684999507e-01 5.122146845497e-01 5.153061533598e-01 5.184408098121e-01 5.216179644221e-01 5.248353535633e-01 5.280913914050e-01 5.313840529941e-01 5.347125873355e-01 5.380756183359e-01 5.414703752830e-01 5.448963448637e-01 5.483516897995e-01 5.518346766127e-01 5.553440875793e-01 5.588782447298e-01 5.624362686870e-01 5.660162292631e-01 5.696162636574e-01 5.732353252845e-01 5.768716727422e-01 5.805248127048e-01 5.841927737524e-01 5.878738536535e-01 5.915668722337e-01 5.952707941348e-01 5.989847278025e-01 6.027059927276e-01 6.064345575403e-01 6.101683518610e-01 6.139063160131e-01 6.176470952108e-01 6.213902135986e-01 6.251328364324e-01 6.288754982611e-01 6.326155094837e-01 6.363538015776e-01 6.400857638971e-01 6.438132409939e-01 6.475339654769e-01 6.512466398990e-01 6.549507540518e-01 6.586442201073e-01 6.623275169226e-01 6.659978258166e-01 6.696542782824e-01 6.732974620180e-01 6.769243981117e-01 6.805352818325e-01 6.841277535409e-01 6.877020773559e-01 6.912562478107e-01 6.947902028043e-01 6.983017922322e-01 7.017909106324e-01 7.052574622825e-01 7.086978770102e-01 7.121135201920e-01 7.155020889615e-01 7.188633129552e-01 7.221966447303e-01 7.254989318573e-01 7.287719271847e-01 7.320136718659e-01 7.352225750659e-01 7.383989625507e-01 7.415405647129e-01 7.446488267586e-01 7.477189940965e-01 7.507539641992e-01 7.537513665669e-01 7.567097704229e-01 7.596299473082e-01 7.625083739478e-01 7.653471730182e-01 7.681436288145e-01 7.708973153867e-01 7.736088112937e-01 7.762739589931e-01 7.788962324634e-01 7.814708306917e-01 7.839992116098e-01 7.864817367428e-01 7.889140632051e-01 7.912991125650e-01 7.936320337901e-01 7.959172636432e-01 7.981499455972e-01 8.003308551214e-01 8.024590282338e-01 8.045322213391e-01 8.065547385130e-01 8.085185992130e-01 8.104298518462e-01 8.122833021323e-01 8.140798379259e-01 8.158206954821e-01 8.174993369606e-01 8.191239673063e-01 8.206849493923e-01 8.221873637297e-01 8.236299298633e-01 8.250080645186e-01 8.263285577830e-01 8.275814921021e-01 8.287749639674e-01 8.299018300295e-01 8.309653771473e-01 8.319655691407e-01 8.328953359686e-01 8.337655097086e-01 8.345625885414e-01 8.352976732221e-01 8.359621194999e-01 8.365581669963e-01 8.370889142196e-01 8.375446814153e-01 8.379376320533e-01 8.382542622023e-01 8.385047577249e-01 8.386828529275e-01 8.387877500064e-01 8.388255459927e-01 8.387844251443e-01 8.386780337653e-01 8.384929876022e-01 8.382378935623e-01 8.379092860960e-01 8.375035331267e-01 8.370298526201e-01 8.364743223365e-01 8.358514675590e-01 8.351474894743e-01 8.343710139988e-01 8.335212284024e-01 8.325903545958e-01 8.315908520496e-01 8.305089426765e-01 8.293558880610e-01 8.281244881427e-01 8.268160206695e-01 8.254362693779e-01 8.239731063307e-01 8.224412997701e-01 8.208272289886e-01 8.191406583994e-01 8.173781908266e-01 8.155356243663e-01 8.136238042146e-01 8.116286316223e-01 8.095652169651e-01 8.074211339071e-01 8.052035912149e-01 8.029144378401e-01 8.005445054126e-01 7.981081385034e-01 7.955914903716e-01 7.930064159731e-01 7.903466989159e-01 7.876128452089e-01 7.848129506157e-01 7.819344389352e-01 7.789923302969e-01 7.759754941019e-01 7.728915586315e-01 7.697407852176e-01 7.665173756788e-01 7.632356617900e-01 7.598797825365e-01 7.564654865968e-01 7.529851859820e-01 7.494409188928e-01 7.458416174843e-01 7.421720834994e-01 7.384540006348e-01 7.346709840706e-01 7.308352580483e-01 7.269464020945e-01 7.229979645625e-01 7.190084679531e-01 7.149580486107e-01 7.108701765812e-01 7.067311304052e-01 7.025473446199e-01 6.983278550228e-01 6.940586179035e-01 6.897641011204e-01 6.854246594309e-01 6.810584120271e-01 6.766614806184e-01 6.722323483689e-01 6.677884307875e-01 6.633109662279e-01 6.588262625956e-01 6.543186702443e-01 6.498003972864e-01 6.452779958580e-01 6.407418333627e-01 6.362154177118e-01 6.316802630051e-01 6.271588904878e-01 6.226460028435e-01 6.181440419651e-01 6.136692730660e-01 6.092063575073e-01 6.047829041294e-01 6.003846181910e-01 5.960270869741e-01 5.917157600104e-01 5.874444528054e-01 5.832385239882e-01 5.790810256766e-01 5.749972755828e-01 5.709812837157e-01 5.670397468092e-01 5.631883587963e-01 5.594156543155e-01 5.557504031875e-01 5.521788078824e-01 5.487203276435e-01 5.453785895429e-01 5.421526979413e-01 5.390661899224e-01 5.361046753035e-01 5.332941721917e-01 5.306291822782e-01 5.281193423907e-01 5.257772895586e-01 5.235969195766e-01 5.216013614140e-01 5.197801808390e-01 5.181521623918e-01 5.167177314511e-01 5.154800505962e-01 5.144536031050e-01 5.136312992534e-01 5.130310648988e-01 5.126470815978e-01 5.124875406251e-01 5.125591633327e-01 5.128568797899e-01 5.133947046282e-01 5.141638960028e-01 5.151750155630e-01 5.164257662462e-01 5.179156352631e-01 5.196502077406e-01 5.216231966019e-01 5.238407139440e-01 5.262966589000e-01 5.289918608243e-01 5.319251554477e-01 5.350919625208e-01 5.384930715451e-01 5.421216608285e-01 5.459758331611e-01 5.500526502542e-01 5.543465047725e-01 5.588542133068e-01 5.635702984037e-01 5.684892616310e-01 5.736081898007e-01 5.789181030746e-01 5.844168898243e-01 5.900979016760e-01 5.959517445863e-01 6.019803104495e-01 6.081685693676e-01 6.145163326598e-01 6.210151675095e-01 6.276568835413e-01 6.344431683142e-01 6.413553468338e-01 6.484002939816e-01 6.555611804260e-01 6.628364773391e-01 6.702234451640e-01 6.777051680131e-01 6.852915318563e-01 6.929590656357e-01 7.007158635906e-01 7.085502742437e-01 7.164514596570e-01 7.244279260639e-01 7.324543635434e-01 7.405447634218e-01 7.486799636805e-01 7.568578621112e-01 7.650815516460e-01 7.733269819135e-01 7.816133706470e-01 7.899121861543e-01 7.982350147990e-01 8.065722159360e-01 8.149078365090e-01 8.232612179994e-01 8.315988780549e-01 8.399403349079e-01 8.482664558279e-01 8.565739881777e-01 8.648726674666e-01 8.731316104184e-01 8.813770437550e-01 8.895794133465e-01 8.977466196032e-01 9.058794960386e-01 9.139531177305e-01 9.219942229967e-01 9.299668230503e-01 9.378904278317e-01 9.457544746321e-01 9.535428107272e-01 9.612779340462e-01 9.689252310796e-01 9.765085961694e-01 9.840072643390e-01 9.914193403545e-01 9.987557169616e-01 1.005988121438e+00 1.013140772611e+00 1.020188462460e+00 1.027137909140e+00 1.033991137155e+00 1.040725846312e+00 1.047365124658e+00 1.053882404334e+00 1.060287943835e+00 1.066579383372e+00 1.072741955673e+00 1.078791716154e+00 1.084706186167e+00 1.090496596057e+00 1.096157801973e+00 1.101678008325e+00 1.107072380288e+00 1.112319024419e+00 1.117430180561e+00 1.122398823508e+00 1.127216845937e+00 1.131896129603e+00 1.136417475726e+00 1.140793392746e+00 1.145016830820e+00 1.149079091710e+00 1.152994746975e+00 1.156742977202e+00 1.160337449932e+00 1.163771943702e+00 1.167036706256e+00 1.170149857122e+00 1.173085936301e+00 1.175864271369e+00 1.178475017510e+00 1.180911909447e+00 1.183192441406e+00 1.185290719595e+00 1.187229176914e+00 1.188995695587e+00 1.190585847043e+00 1.192019225890e+00 1.193266183684e+00 1.194356145413e+00 1.195271104593e+00 1.196012044738e+00 1.196596682470e+00 1.196995899317e+00 1.197242956903e+00 1.197314116525e+00 1.197219647707e+00 1.196971172358e+00 1.196544647227e+00 1.195972217212e+00 1.195230384737e+00 1.194334313125e+00 1.193288300085e+00 1.192078010061e+00 1.190731594591e+00 1.189226310080e+00 1.187582444609e+00 1.185799400689e+00 1.183869968661e+00 1.181817471373e+00 1.179624753143e+00 1.177312043692e+00 1.174876701570e+00 1.172318503322e+00 1.169655709802e+00 1.166877789966e+00 1.164000996766e+00 1.161027133196e+00 1.157957860911e+00 1.154808663550e+00 1.151574559126e+00 1.148268720982e+00 1.144897442560e+00 1.141463431580e+00 1.137979469814e+00 1.134447386136e+00 1.130875775477e+00 1.127277358267e+00 1.123651806425e+00 1.120013693225e+00 1.116368150029e+00 1.112721631722e+00 1.109090606902e+00 1.105472407409e+00 1.101885169550e+00 1.098333126472e+00 1.094823289279e+00 1.091372343566e+00 1.087978527934e+00 1.084661086275e+00 1.081423324759e+00 1.078272671741e+00 1.075224606342e+00 1.072279027652e+00 1.069453194694e+00 1.066748922079e+00 1.064176765198e+00 1.061746875092e+00 1.059460652210e+00 1.057331852047e+00 1.055362785659e+00 1.053561788334e+00 1.051934551482e+00 1.050486079733e+00 1.049222330021e+00 1.048145388045e+00 1.047261353932e+00 1.046570428996e+00 1.046079801203e+00 1.045785422483e+00 1.045691598203e+00 1.045798596296e+00 1.046102414111e+00 1.046608174100e+00 1.047305926250e+00 1.048200173877e+00 1.049281982070e+00 1.050547558809e+00 1.051997194533e+00 1.053614597434e+00 1.055404506346e+00 1.057350326739e+00 1.059448200569e+00 1.061689646716e+00 1.064060701970e+00 1.066557558401e+00 1.069163282902e+00 1.071871919675e+00 1.074667059232e+00 1.077538376898e+00 1.080474979863e+00 1.083458019147e+00 1.086481894874e+00 1.089523517462e+00 1.092577197153e+00 1.095622874382e+00 1.098646873466e+00 1.101640478561e+00 1.104576422204e+00 1.107453500297e+00 1.110247420739e+00 1.112946122247e+00 1.115539278458e+00 1.118002940867e+00 1.120333302269e+00 1.122506538928e+00 1.124516855560e+00 1.126345792584e+00 1.127980209708e+00 1.129410853954e+00 1.130620243267e+00 1.131603307717e+00 1.132340421660e+00 1.132828515572e+00 1.133054675380e+00 1.133006141295e+00 1.132682863289e+00 1.132065018912e+00 1.131156876148e+00 1.129946387454e+00 1.128425809535e+00 1.126599747259e+00 1.124454817997e+00 1.121996272986e+00 1.119217979693e+00 1.116121898797e+00 1.112710042204e+00 1.108981228665e+00 1.104943758431e+00 1.100597233062e+00 1.095952562797e+00 1.091012335460e+00 1.085789201539e+00 1.080291734503e+00 1.074529422266e+00 1.068521592523e+00 1.062273451806e+00 1.055808910337e+00 1.049141250876e+00 1.042288559256e+00 1.035275056635e+00 1.028116550254e+00 1.020841447009e+00 1.013468181906e+00 1.006026972037e+00 9.985413501619e-01 9.910371518615e-01 9.835483955871e-01 9.760946293272e-01 9.687150160042e-01 9.614320464000e-01 9.542780217608e-01 9.472869019360e-01 9.404771308969e-01 9.338924604148e-01 9.275474931912e-01 9.214771191191e-01 9.157066838749e-01 9.102525500911e-01 9.051476582761e-01 9.004002734427e-01 8.960360183511e-01 8.920648278837e-01 8.884953938964e-01 8.853418830786e-01 8.826008855970e-01 8.802803254762e-01 8.783713393026e-01 8.768718453631e-01 8.757718125763e-01 8.750546115161e-01 8.747084993518e-01 8.747101126940e-01 8.750410435432e-01 8.756737809834e-01 8.765835838837e-01 8.777425964496e-01 8.791181031752e-01 8.806849217051e-01 8.824049513384e-01 8.842543723451e-01 8.861971415276e-01 8.882041796179e-01 8.902493459920e-01 8.922985863336e-01 8.943344445327e-01 8.963228677609e-01 8.982502763617e-01 9.000956388363e-01 9.018391064820e-01 9.034731134599e-01 9.049809481486e-01 9.063626623256e-01 9.076065466187e-01 9.087180114023e-01 9.096986001682e-01 9.105495440311e-01 9.112877793581e-01 9.119150101732e-01 9.124533023895e-01 9.129163763843e-01 9.133185716386e-01 9.136867935450e-01 9.140336849712e-01 9.143882671593e-01 9.147663367808e-01 9.151913996058e-01 9.156852619967e-01 9.162603033124e-01 9.169425784455e-01 9.177346526081e-01 9.186565681233e-01 9.197107161955e-01 9.208999016577e-01 9.222274046184e-01 9.236798645577e-01 9.252570003770e-01 9.269336337907e-01 9.286971221096e-01 9.305216726618e-01 9.323748023736e-01 9.342354024507e-01 9.360542668188e-01 9.378072572162e-01 9.394453145875e-01 9.409308019692e-01 9.422278438075e-01 9.432834586994e-01 9.440745773337e-01 9.445494235012e-01 9.446847752584e-01 9.444489651981e-01 9.438089970645e-01 9.427613432763e-01 9.412781632373e-01 9.393670107886e-01 9.370245022809e-01 9.342607091865e-01 9.311051243977e-01 9.275742807049e-01 9.237215399670e-01 9.195825679789e-01 9.152204734036e-01 9.107032020730e-01 9.060952532822e-01 9.014856943863e-01 8.969470018034e-01 8.925779277590e-01 8.884584194286e-01 8.846787270234e-01 8.813261458978e-01 8.784686711368e-01 8.761895098667e-01 8.745330000424e-01 8.735534693365e-01 8.732757736883e-01 8.737091195018e-01 8.748567410509e-01 8.766815111097e-01 8.791554000279e-01 8.822055706104e-01 8.857647289824e-01 8.897444445323e-01 8.940374332893e-01 8.985498318487e-01 9.031545296097e-01 9.077494554606e-01 9.122165456357e-01 9.164468310926e-01 9.203481926866e-01 9.238173731111e-01 9.267908072673e-01 9.291935274791e-01 9.309841204269e-01 9.321332261276e-01 9.326208288744e-01 9.324648610396e-01 9.316757117122e-01 9.303045838754e-01 9.284022739523e-01 9.260404218103e-01 9.233056621239e-01 9.202787330410e-01 9.170709117827e-01 9.137660640755e-01 9.104710304849e-01 9.072726319208e-01 9.042500833348e-01 9.014806558928e-01 8.990035990783e-01 8.968695542322e-01 8.950830992353e-01 8.936483145188e-01 8.925489885639e-01 8.917374976052e-01 8.911834470631e-01 8.908149818854e-01 8.905797152929e-01 8.904156114619e-01 8.902599738165e-01 8.900760198487e-01 8.898144752774e-01 8.894693371769e-01 8.890285735630e-01 8.885139242546e-01 8.879627360971e-01 8.874213940635e-01 8.869669847403e-01 8.866679183249e-01 8.866186040859e-01 8.868984921286e-01 8.875917152031e-01 8.887744136714e-01 8.904935272733e-01 8.928020494534e-01 8.957034618170e-01 8.992036417895e-01 9.032726342346e-01 9.078638498888e-01 9.129287191166e-01 9.183857025806e-01 9.241780342028e-01 9.302272805419e-01 9.364785804403e-01 9.428889428259e-01 9.494179509158e-01 9.560669314031e-01 9.628281533157e-01 9.697324436633e-01 9.768065719248e-01 9.840860574166e-01 9.916102571885e-01 9.993932465852e-01 1.007454314651e+00 1.012705431167e+00 1.016372472741e+00 1.019997220193e+00 1.025171079508e+00 1.032698247412e+00 1.042157839106e+00 1.052082400584e+00 1.060706786162e+00 1.066832646754e+00 1.070350634956e+00 1.072244053973e+00 1.074060368545e+00 1.077078260417e+00 1.081600687591e+00 1.086802599132e+00 1.091138318620e+00 1.093116684729e+00 1.092057649048e+00 1.088430701694e+00 1.083619969047e+00 1.079261147636e+00 1.076450486567e+00 1.075196272715e+00 1.074464426314e+00 1.072794117989e+00 1.069093025731e+00 1.063236006156e+00 1.056206123625e+00 1.049639271258e+00 1.045019375947e+00 1.042950969655e+00 1.042860121639e+00 1.043322917706e+00 1.042839696418e+00 1.040630973236e+00 1.037027422372e+00 1.033312574558e+00 1.031070918672e+00 1.031346823103e+00 1.034076227843e+00 1.038135852936e+00 1.041928032804e+00 1.044210992409e+00 1.044741362734e+00 1.044386733789e+00 1.044669449528e+00 1.046979917311e+00 1.051827935897e+00 1.058527929135e+00 1.065540400077e+00 1.071233008325e+00 1.074634180062e+00 1.075842376051e+00 1.075896839710e+00 1.076146606939e+00 1.077453206783e+00 1.079668061972e+00 1.081608103637e+00 1.081574491898e+00 1.078166084362e+00 1.070930824719e+00 1.060552133996e+00 1.048556628352e+00 1.036613810186e+00 1.025745330629e+00 1.015903195014e+00 1.006130048837e+00 9.951781963711e-01 9.822934241320e-01 9.677591701304e-01 9.528727418598e-01 9.393747655942e-01 9.286162868401e-01 9.208371473899e-01 9.149888225797e-01 9.092632580785e-01 9.019859246171e-01 8.924099937405e-01 8.810613337947e-01 8.694965439617e-01 8.595347245596e-01 8.524129843307e-01 8.482972529255e-01 8.464063049600e-01 8.457012357483e-01 8.457376431209e-01 8.471176187368e-01 8.512857240575e-01 8.597524652464e-01 8.730899328998e-01 8.902824310203e-01 9.088808837941e-01 9.258439740144e-01 9.386275677189e-01 9.462073235520e-01 9.500397311659e-01 9.530479267181e-01 9.072495578568e-01 8.513044827787e-01 7.940570216984e-01 7.850617281327e-01 8.409976564388e-01 9.275183053079e-01 9.954698756173e-01 1.013949375677e+00 9.799434161935e-01 9.184599205421e-01 8.746523926715e-01 8.865913082142e-01 9.498941585482e-01 1.023032248072e+00 1.064174614303e+00 1.053600071917e+00 9.988573301188e-01 9.321409482599e-01 8.966139633922e-01 9.154596562097e-01 9.696672720784e-01 1.017553633263e+00 1.027250930078e+00 9.916060060915e-01 9.299030144150e-01 8.804661276221e-01 8.774053342254e-01 9.200489454707e-01 9.735128968580e-01 9.996789066119e-01 9.796831390518e-01 9.204577175968e-01 8.529941818672e-01 8.191458836832e-01 8.407464376069e-01 8.979800302105e-01 9.504413026710e-01 9.686974619609e-01 9.468553621969e-01 9.022827189198e-01 8.666777091463e-01 8.657715789526e-01 8.976252590082e-01 9.353542937270e-01 9.506246353538e-01 9.312665634267e-01 8.864032945034e-01 8.421507379666e-01 8.265240071853e-01 8.471988082708e-01 8.849341592510e-01 9.122000756299e-01 9.133702941376e-01 8.924774171880e-01 8.697917790155e-01 8.679970930631e-01 8.930851653543e-01 9.282413098301e-01 9.484210532716e-01 9.387551136982e-01 9.047916652596e-01 8.731185075780e-01 8.777942716946e-01 9.320254702698e-01 1.013450321592e+00 1.083101796163e+00 1.109975914886e+00 1.082777070237e+00 1.013426211754e+00 9.359837175255e-01 8.952347387896e-01 9.164072755851e-01 9.810028376028e-01 1.045595980293e+00 1.074617270024e+00 1.054483312347e+00 9.947992431989e-01 9.241422968791e-01 8.777251988356e-01 8.743198239166e-01 9.002837482461e-01 9.232786061081e-01 9.178241335967e-01 8.788236196534e-01 8.235804793608e-01 7.843674733677e-01 7.870654903914e-01 8.265935078590e-01 8.709040731074e-01 8.874547924333e-01 8.613167264025e-01 8.015402433694e-01 7.412066650364e-01 7.243600940620e-01 7.697706090688e-01 8.494190827456e-01 9.173838094266e-01 9.412595064259e-01 9.122332632162e-01 8.480812242973e-01
 1.361054704662e+00 1.360854686991e+00 1.360981768543e+00 1.361583565356e+00 1.362466045824e+00 1.363210400039e+00 1.363482004621e+00 1.363324774465e+00 1.363135430659e+00 1.363318574043e+00 1.363963344758e+00 1.364806636730e+00 1.365458251627e+00 1.365673653195e+00 1.365522351722e+00 1.365363060345e+00 1.365582604751e+00 1.366268523687e+00 1.367118071084e+00 1.367695389980e+00 1.367796245786e+00 1.367592769512e+00 1.367476880446e+00 1.367763135508e+00 1.368468297975e+00 1.369287396500e+00 1.369820150093e+00 1.369885150383e+00 1.369667865132e+00 1.369566945010e+00 1.369886380077e+00 1.370610240591e+00 1.371424609867e+00 1.371934794061e+00 1.371965763866e+00 1.371712135655e+00 1.371608266709e+00 1.371976978751e+00 1.372759393898e+00 1.373564565946e+00 1.373988514024e+00 1.373924542895e+00 1.373643027574e+00 1.373581630029e+00 1.374006835650e+00 1.374800677557e+00 1.375550972152e+00 1.375874894059e+00 1.375729194633e+00 1.375425084660e+00 1.375387972853e+00 1.375836020378e+00 1.376614367491e+00 1.377305222614e+00 1.377541733039e+00 1.377307142529e+00 1.376958591678e+00 1.376942973462e+00 1.377440019767e+00 1.378222569548e+00 1.378835561697e+00 1.378949754829e+00 1.378630649426e+00 1.378293078285e+00 1.378365817234e+00 1.378935155116e+00 1.379688896065e+00 1.380185299397e+00 1.380205030961e+00 1.379899234114e+00 1.379662212840e+00 1.379822871132e+00 1.380394984941e+00 1.381077431305e+00 1.381508501388e+00 1.381533550198e+00 1.381289272650e+00 1.381095064657e+00 1.381235579034e+00 1.381754061573e+00 1.382412477862e+00 1.382856986414e+00 1.382882733810e+00 1.382585495096e+00 1.382303735413e+00 1.382385285612e+00 1.382916016918e+00 1.383621948501e+00 1.384057196380e+00 1.383969415888e+00 1.383516891289e+00 1.383155354520e+00 1.383286786570e+00 1.383928808419e+00 1.384676288630e+00 1.385012255852e+00 1.384742553601e+00 1.384170812743e+00 1.383856785547e+00 1.384151646572e+00 1.384913249908e+00 1.385607313736e+00 1.385744802374e+00 1.385290532169e+00 1.384704048259e+00 1.384547831687e+00 1.385014584444e+00 1.385775782126e+00 1.386269952954e+00 1.386162119511e+00 1.385617564120e+00 1.385149566589e+00 1.385184864926e+00 1.385712717940e+00 1.386326717436e+00 1.386581461561e+00 1.386341251888e+00 1.385861688508e+00 1.385568899764e+00 1.385710899360e+00 1.386174158760e+00 1.386602586839e+00 1.386697998112e+00 1.386434359515e+00 1.386054784910e+00 1.385870102886e+00 1.386016508628e+00 1.386355551660e+00 1.386608556125e+00 1.386592429941e+00 1.386340963004e+00 1.386052047231e+00 1.385929091762e+00 1.386026334425e+00 1.386222029180e+00 1.386335373575e+00 1.386274683358e+00 1.386078912105e+00 1.385868067912e+00 1.385756122816e+00 1.385771772989e+00 1.385844361362e+00 1.385869841767e+00 1.385793360089e+00 1.385629473766e+00 1.385444614613e+00 1.385309199846e+00 1.385247914582e+00 1.385221277245e+00 1.385171374698e+00 1.385066389409e+00 1.384908758191e+00 1.384729435844e+00 1.384568202511e+00 1.384442846890e+00 1.384334697182e+00 1.384218934979e+00 1.384080206840e+00 1.383911736725e+00 1.383722678490e+00 1.383534404140e+00 1.383355553527e+00 1.383183013005e+00 1.383011854242e+00 1.382831819082e+00 1.382632987119e+00 1.382415946854e+00 1.382192660238e+00 1.381970479886e+00 1.381747839916e+00 1.381521895631e+00 1.381286963869e+00 1.381037742291e+00 1.380778410133e+00 1.380517657360e+00 1.380252854890e+00 1.379983908380e+00 1.379705911196e+00 1.379415142358e+00 1.379111272316e+00 1.378803652067e+00 1.378497816811e+00 1.378189040582e+00 1.377870502693e+00 1.377537775886e+00 1.377189354516e+00 1.376833690256e+00 1.376481838467e+00 1.376129821594e+00 1.375768506363e+00 1.375394489984e+00 1.375008960143e+00 1.374616861785e+00 1.374224247583e+00 1.373829804793e+00 1.373425574429e+00 1.373008408808e+00 1.372581290381e+00 1.372149916598e+00 1.371716129580e+00 1.371278790395e+00 1.370830280175e+00 1.370368350536e+00 1.369896409490e+00 1.369420657539e+00 1.368938886617e+00 1.368450308822e+00 1.367950721928e+00 1.367439838723e+00 1.366919316900e+00 1.366392490825e+00 1.365858912239e+00 1.365315199041e+00 1.364762847336e+00 1.364200739516e+00 1.363628416599e+00 1.363048342615e+00 1.362461314926e+00 1.361865181068e+00 1.361260899329e+00 1.360646314441e+00 1.360018815667e+00 1.359382157137e+00 1.358739602817e+00 1.358089140607e+00 1.357427473168e+00 1.356753403954e+00 1.356067048156e+00 1.355372919971e+00 1.354673032491e+00 1.353965739637e+00 1.353244905958e+00 1.352511298708e+00 1.351768720786e+00 1.351019469958e+00 1.350264544795e+00 1.349499805768e+00 1.348721637067e+00 1.347930885166e+00 1.347133454954e+00 1.346326988916e+00 1.345510978433e+00 1.344683965592e+00 1.343843599964e+00 1.342992946570e+00 1.342133725038e+00 1.341262934882e+00 1.340379303599e+00 1.339486210287e+00 1.338583147260e+00 1.337669501993e+00 1.336744195505e+00 1.335806379987e+00 1.334857730967e+00 1.333901619902e+00 1.332935844253e+00 1.331956619902e+00 1.330964575377e+00 1.329961414329e+00 1.328947700993e+00 1.327925860507e+00 1.326891496833e+00 1.325841776389e+00 1.324779232093e+00 1.323705091903e+00 1.322621585086e+00 1.321526709512e+00 1.320419531679e+00 1.319296916860e+00 1.318161928966e+00 1.317017460134e+00 1.315861141464e+00 1.314692218836e+00 1.313510939909e+00 1.312318027040e+00 1.311111901336e+00 1.309894719296e+00 1.308663465702e+00 1.307419195778e+00 1.306163908268e+00 1.304895116434e+00 1.303610854335e+00 1.302314634074e+00 1.301006803487e+00 1.299686844907e+00 1.298354359165e+00 1.297006679221e+00 1.295644557874e+00 1.294270374302e+00 1.292883867533e+00 1.291485275452e+00 1.290074124012e+00 1.288648123531e+00 1.287207389870e+00 1.285753477227e+00 1.284285841154e+00 1.282804269744e+00 1.281309436679e+00 1.279801637293e+00 1.278279606421e+00 1.276743679567e+00 1.275192990451e+00 1.273627109293e+00 1.272048220145e+00 1.270455873816e+00 1.268848968561e+00 1.267228900715e+00 1.265594207809e+00 1.263942517148e+00 1.262277019921e+00 1.260597126776e+00 1.258903549694e+00 1.257196670311e+00 1.255475415643e+00 1.253737188755e+00 1.251983479634e+00 1.250216175023e+00 1.248433909364e+00 1.246638631988e+00 1.244828425789e+00 1.243002325511e+00 1.241160575365e+00 1.239302602538e+00 1.237429981599e+00 1.235542916646e+00 1.233642167739e+00 1.231725074968e+00 1.229792622527e+00 1.227843279881e+00 1.225878246778e+00 1.223899372140e+00 1.221904605977e+00 1.219895158960e+00 1.217870267035e+00 1.215828118395e+00 1.213769985208e+00 1.211696196845e+00 1.209607382370e+00 1.207504210592e+00 1.205385301562e+00 1.203248243611e+00 1.201095312435e+00 1.198926698236e+00 1.196741928828e+00 1.194543183869e+00 1.192327562166e+00 1.190094452535e+00 1.187845034610e+00 1.185579362867e+00 1.183298115162e+00 1.181001223765e+00 1.178687562505e+00 1.176356936854e+00 1.174009276641e+00 1.171644820946e+00 1.169264448437e+00 1.166868995877e+00 1.164455609078e+00 1.162025042145e+00 1.159578040391e+00 1.157113594818e+00 1.154633269987e+00 1.152136986145e+00 1.149623235667e+00 1.147092623068e+00 1.144543678488e+00 1.141978733636e+00 1.139398595354e+00 1.136801012376e+00 1.134186348719e+00 1.131554443298e+00 1.128905249295e+00 1.126239377728e+00 1.123557681419e+00 1.120858963116e+00 1.118142674405e+00 1.115410656035e+00 1.112659618544e+00 1.109893608116e+00 1.107110502662e+00 1.104309347745e+00 1.101493034456e+00 1.098658007524e+00 1.095806442199e+00 1.092938619337e+00 1.090052635162e+00 1.087150048309e+00 1.084231294231e+00 1.081295294651e+00 1.078342276627e+00 1.075372119477e+00 1.072384275130e+00 1.069381241957e+00 1.066361170506e+00 1.063323132656e+00 1.060268806627e+00 1.057197411900e+00 1.054109289144e+00 1.051005054951e+00 1.047883630833e+00 1.044745282127e+00 1.041589942129e+00 1.038417807926e+00 1.035229529328e+00 1.032025426059e+00 1.028803728335e+00 1.025565525228e+00 1.022310318025e+00 1.019039119819e+00 1.015751960506e+00 1.012448550391e+00 1.009128586397e+00 1.005792802518e+00 1.002439051157e+00 9.990704657310e-01 9.956859886667e-01 9.922852429061e-01 9.888692841110e-01 9.854367351417e-01 9.819883612412e-01 9.785250039440e-01 9.750453035103e-01 9.715509935976e-01 9.680408740154e-01 9.645144910223e-01 9.609742264775e-01 9.574183061076e-01 9.538471357701e-01 9.502618095039e-01 9.466611070774e-01 9.430455037946e-01 9.394153304491e-01 9.357706349456e-01 9.321118535982e-01 9.284389102633e-01 9.247516055711e-01 9.210497544711e-01 9.173343785930e-01 9.136050206506e-01 9.098621760022e-01 9.061063350629e-01 9.023356253946e-01 8.985530983789e-01 8.947569950560e-01 8.909483373910e-01 8.871266570933e-01 8.832922096299e-01 8.794459644678e-01 8.755875282206e-01 8.717166553171e-01 8.678347834376e-01 8.639406805744e-01 8.600356534821e-01 8.561188194113e-01 8.521912518971e-01 8.482536381230e-01 8.443049576005e-01 8.403455741093e-01 8.363770458504e-01 8.323980701569e-01 8.284100598234e-01 8.244126900329e-01 8.204061784394e-01 8.163906290282e-01 8.123669107110e-01 8.083340377056e-01 8.042947150458e-01 8.002472629404e-01 7.961917143812e-01 7.921302564051e-01 7.880614833954e-01 7.839869531819e-01 7.799068009296e-01 7.758196720033e-01 7.717285096447e-01 7.676314963040e-01 7.635296105272e-01 7.594249777299e-01 7.553157218352e-01 7.512034700905e-01 7.470878376381e-01 7.429686848721e-01 7.388499063287e-01 7.347276183068e-01 7.306046838849e-01 7.264814154612e-01 7.223573259398e-01 7.182337531505e-01 7.141112055792e-01 7.099887638762e-01 7.058696988769e-01 7.017518058330e-01 6.976370653813e-01 6.935262822644e-01 6.894188371875e-01 6.853162770063e-01 6.812188996587e-01 6.771268991649e-01 6.730421832693e-01 6.689639994164e-01 6.648940089871e-01 6.608323911557e-01 6.567790985200e-01 6.527369025065e-01 6.487046296985e-01 6.446838491595e-01 6.406756783998e-01 6.366794521227e-01 6.326980907409e-01 6.287306126270e-01 6.247781101988e-01 6.208423981630e-01 6.169229498239e-01 6.130229770439e-01 6.091408396375e-01 6.052786032453e-01 6.014378001867e-01 5.976180168456e-01 5.938211138734e-01 5.900472689153e-01 5.862986668232e-01 5.825762839087e-01 5.788799682999e-01 5.752118894540e-01 5.715733488178e-01 5.679643205767e-01 5.643870428111e-01 5.608421054057e-01 5.573311059110e-01 5.538545331934e-01 5.504145132944e-01 5.470112223877e-01 5.436474919052e-01 5.403231543109e-01 5.370394116113e-01 5.337987266794e-01 5.306014792632e-01 5.274502101460e-01 5.243444818454e-01 5.212872078798e-01 5.182790173655e-01 5.153212878681e-01 5.124163544689e-01 5.095636817929e-01 5.067668988443e-01 5.040251421613e-01 5.013422848943e-01 4.987183081542e-01 4.961542630431e-01 4.936527572402e-01 4.912139563845e-01 4.888403028483e-01 4.865328555821e-01 4.842924518505e-01 4.821211048641e-01 4.800206564113e-01 4.779911001455e-01 4.760351988791e-01 4.741528880652e-01 4.723457434339e-01 4.706156554602e-01 4.689631999643e-01 4.673903301648e-01 4.658969258295e-01 4.644848148507e-01 4.631553677107e-01 4.619086665785e-01 4.607467713486e-01 4.596693730494e-01 4.586788333348e-01 4.577743746199e-01 4.569570932112e-01 4.562280104368e-01 4.555871421354e-01 4.550361283031e-01 4.545748614575e-01 4.542029207638e-01 4.539212977015e-01 4.537304872031e-01 4.536305984736e-01 4.536216490214e-01 4.537029176144e-01 4.538751537809e-01 4.541379375161e-01 4.544914361529e-01 4.549356256553e-01 4.554685758558e-01 4.560912644879e-01 4.568032354353e-01 4.576029236423e-01 4.584907922382e-01 4.594656713832e-01 4.605266546964e-01 4.616727341652e-01 4.629038496377e-01 4.642180128661e-01 4.656150191128e-01 4.670932904484e-01 4.686526116465e-01 4.702896441707e-01 4.720058706893e-01 4.737984084519e-01 4.756661465284e-01 4.776083781098e-01 4.796232229825e-01 4.817087278951e-01 4.838647358713e-01 4.860886217445e-01 4.883799814575e-01 4.907363209568e-01 4.931568430657e-01 4.956392197161e-01 4.981823907520e-01 5.007840412879e-01 5.034438851567e-01 5.061599320682e-01 5.089294035951e-01 5.117520205680e-01 5.146253174590e-01 5.175484509685e-01 5.205193460830e-01 5.235361559824e-01 5.265972989386e-01 5.297011785471e-01 5.328468636224e-01 5.360315873182e-01 5.392547390962e-01 5.425145723689e-01 5.458085868307e-01 5.491364414071e-01 5.524949999789e-01 5.558851677609e-01 5.593026630277e-01 5.627478295646e-01 5.662183522258e-01 5.697129733323e-01 5.732300679021e-01 5.767678044228e-01 5.803259078636e-01 5.839018840585e-01 5.874936734514e-01 5.911009694344e-01 5.947231865369e-01 5.983566569058e-01 6.020016914944e-01 6.056556660934e-01 6.093194948264e-01 6.129884825971e-01 6.166636448398e-01 6.203440561784e-01 6.240261434483e-01 6.277104465026e-01 6.313949338587e-01 6.350792368609e-01 6.387611702295e-01 6.424394560703e-01 6.461137028949e-01 6.497818181891e-01 6.534435514486e-01 6.570965249234e-01 6.607404680273e-01 6.643739438303e-01 6.679955949705e-01 6.716043296457e-01 6.751993624408e-01 6.787803000900e-01 6.823438910494e-01 6.858912727370e-01 6.894194952822e-01 6.929291680784e-01 6.964185500411e-01 6.998848955437e-01 7.033305950863e-01 7.067518073593e-01 7.101485269680e-01 7.135201931111e-01 7.168644533223e-01 7.201820496235e-01 7.234702304234e-01 7.267294637789e-01 7.299581179148e-01 7.331548892674e-01 7.363206477931e-01 7.394507562133e-01 7.425488214283e-01 7.456102342433e-01 7.486358455834e-01 7.516254206248e-01 7.545748195703e-01 7.574879468570e-01 7.603591394451e-01 7.631908304444e-01 7.659811245786e-01 7.687289109565e-01 7.714342095337e-01 7.740929777123e-01 7.767099282419e-01 7.792796498986e-01 7.818034490457e-01 7.842793474157e-01 7.867061309548e-01 7.890867012873e-01 7.914142575808e-01 7.936940855436e-01 7.959209586377e-01 7.980960855290e-01 8.002197485484e-01 8.022865359977e-01 8.043035563275e-01 8.062615117747e-01 8.081657470887e-01 8.100136094846e-01 8.118023160590e-01 8.135370337725e-01 8.152083036154e-01 8.168244134356e-01 8.183774355010e-01 8.198718105787e-01 8.213053885163e-01 8.226737625288e-01 8.239848372267e-01 8.252268876864e-01 8.264103833351e-01 8.275268032286e-01 8.285781615859e-01 8.295666434924e-01 8.304842905590e-01 8.313410819327e-01 8.321252749919e-01 8.328461137360e-01 8.334964950879e-01 8.340773889035e-01 8.345928391411e-01 8.350326241674e-01 8.354086226290e-01 8.357086156214e-01 8.359411531806e-01 8.361015067683e-01 8.361873045845e-01 8.362064873574e-01 8.361458644545e-01 8.360195417933e-01 8.358137717713e-01 8.355370611672e-01 8.351877818495e-01 8.347589022859e-01 8.342625135768e-01 8.336844349596e-01 8.330363655327e-01 8.323101910894e-01 8.315082821124e-01 8.306345772145e-01 8.296794307712e-01 8.286543252349e-01 8.275471826564e-01 8.263682271544e-01 8.251120609880e-01 8.237767080357e-01 8.223707118487e-01 8.208808427205e-01 8.193225718360e-01 8.176818660710e-01 8.159670278978e-01 8.141787937209e-01 8.123095225774e-01 8.103712177334e-01 8.083505690498e-01 8.062604435788e-01 8.040928640041e-01 8.018492761140e-01 7.995360837534e-01 7.971426857936e-01 7.946825007435e-01 7.921441560695e-01 7.895350832653e-01 7.868561932491e-01 7.841004376800e-01 7.812821162302e-01 7.783857951764e-01 7.754261114846e-01 7.723957563446e-01 7.692963438071e-01 7.661364717253e-01 7.629009951435e-01 7.596107850111e-01 7.562492625931e-01 7.528293700773e-01 7.493485389942e-01 7.458016548558e-01 7.422056334506e-01 7.385411574969e-01 7.348306274191e-01 7.310603109913e-01 7.272374156003e-01 7.233683916214e-01 7.194399708363e-01 7.154767552539e-01 7.114569516085e-01 7.074003771863e-01 7.033007325892e-01 6.991575969244e-01 6.949864395079e-01 6.907694614764e-01 6.865314342143e-01 6.822568275529e-01 6.779570933678e-01 6.736373544078e-01 6.692883416254e-01 6.649333386795e-01 6.605516461752e-01 6.561670306461e-01 6.517723813572e-01 6.473701247425e-01 6.429746885714e-01 6.385717793811e-01 6.341874367018e-01 6.298062959178e-01 6.254435666438e-01 6.211039600528e-01 6.167809084593e-01 6.124986269939e-01 6.082392434619e-01 6.040277493595e-01 5.998573752363e-01 5.957345308376e-01 5.916734131354e-01 5.876626618448e-01 5.837296139347e-01 5.798599568830e-01 5.760734106012e-01 5.723720219342e-01 5.687555293778e-01 5.652465088872e-01 5.618288552626e-01 5.585314703767e-01 5.553448755767e-01 5.522822073390e-01 5.493533391531e-01 5.465539069993e-01 5.439071600869e-01 5.414005572194e-01 5.390575482865e-01 5.368752258167e-01 5.348600291106e-01 5.330264149628e-01 5.313673656800e-01 5.299039068753e-01 5.286292847672e-01 5.275553403029e-01 5.266892574037e-01 5.260267957010e-01 5.255855644433e-01 5.253563369131e-01 5.253549048620e-01 5.255780171060e-01 5.260292052168e-01 5.267154305476e-01 5.276324814186e-01 5.287901346700e-01 5.301829030258e-01 5.318152045961e-01 5.336876496791e-01 5.357968630108e-01 5.381484281516e-01 5.407348172369e-01 5.435590387632e-01 5.466174341555e-01 5.499076892751e-01 5.534293890302e-01 5.571763723903e-01 5.611467529178e-01 5.653377939063e-01 5.697427183014e-01 5.743608819585e-01 5.791848612721e-01 5.842095536054e-01 5.894338044068e-01 5.948473501758e-01 6.004476785876e-01 6.062281130886e-01 6.121816539922e-01 6.183078000693e-01 6.245917247544e-01 6.310376525430e-01 6.376303852389e-01 6.443688429848e-01 6.512480400636e-01 6.582545751492e-01 6.653949100005e-01 6.726470909374e-01 6.800187244826e-01 6.874976763056e-01 6.950743620435e-01 7.027546216609e-01 7.105141368307e-01 7.183671918922e-01 7.262927815767e-01 7.342907273120e-01 7.423604466751e-01 7.504806525312e-01 7.586688170631e-01 7.668952453564e-01 7.751734558777e-01 7.834907306484e-01 7.918325115974e-01 8.002174008912e-01 8.086106720028e-01 8.170333799378e-01 8.254626228389e-01 8.338988523309e-01 8.423480358405e-01 8.507804063406e-01 8.592226213521e-01 8.676419908889e-01 8.760497918604e-01 8.844425293583e-01 8.927982150065e-01 9.011414278595e-01 9.094348125976e-01 9.177016362740e-01 9.259247381486e-01 9.340934761256e-01 9.422272656193e-01 9.502893271963e-01 9.583085507853e-01 9.662564537936e-01 9.741378522825e-01 9.819589315148e-01 9.896911800155e-01 9.973626772073e-01 1.004940144002e+00 1.012438805314e+00 1.019852689007e+00 1.027163294147e+00 1.034394221622e+00 1.041512604630e+00 1.048537042483e+00 1.055455706612e+00 1.062260385715e+00 1.068964222366e+00 1.075541199671e+00 1.082010389174e+00 1.088355356528e+00 1.094574032631e+00 1.100674671230e+00 1.106635496214e+00 1.112473091886e+00 1.118172456017e+00 1.123732907103e+00 1.129160577865e+00 1.134435840308e+00 1.139575616757e+00 1.144564835672e+00 1.149403011532e+00 1.154096013283e+00 1.158627545605e+00 1.163010555086e+00 1.167233188239e+00 1.171294229703e+00 1.175201945064e+00 1.178936275929e+00 1.182515253936e+00 1.185924294100e+00 1.189163709707e+00 1.192242371395e+00 1.195139551465e+00 1.197876759102e+00 1.200435703094e+00 1.202819945265e+00 1.205040091195e+00 1.207071316288e+00 1.208941396681e+00 1.210627700585e+00 1.212137634719e+00 1.213480700935e+00 1.214632607450e+00 1.215623762244e+00 1.216427702443e+00 1.217059510641e+00 1.217522347403e+00 1.217797548497e+00 1.217914696469e+00 1.217847347619e+00 1.217613847700e+00 1.217213719806e+00 1.216633603483e+00 1.215902546040e+00 1.214991154136e+00 1.213927070558e+00 1.212701068381e+00 1.211308935806e+00 1.209774350428e+00 1.208074088487e+00 1.206233987053e+00 1.204244362394e+00 1.202108666286e+00 1.199842763213e+00 1.197431534740e+00 1.194898108087e+00 1.192235115515e+00 1.189449132049e+00 1.186552243328e+00 1.183536879632e+00 1.180420862728e+00 1.177202461698e+00 1.173888987863e+00 1.170491000541e+00 1.167006732112e+00 1.163449587292e+00 1.159824876209e+00 1.156136841165e+00 1.152397857782e+00 1.148610578083e+00 1.144784383268e+00 1.140931498767e+00 1.137051544978e+00 1.133161664839e+00 1.129265101297e+00 1.125370247087e+00 1.121491978657e+00 1.117629387428e+00 1.113802487337e+00 1.110013273042e+00 1.106271318741e+00 1.102591800200e+00 1.098974843166e+00 1.095439325809e+00 1.091987723097e+00 1.088631507545e+00 1.085382686655e+00 1.082242695529e+00 1.079229238845e+00 1.076343511384e+00 1.073597969748e+00 1.070999782919e+00 1.068554596973e+00 1.066273868482e+00 1.064159795785e+00 1.062220896253e+00 1.060462133413e+00 1.058891111204e+00 1.057509011645e+00 1.056321811677e+00 1.055333208398e+00 1.054543349131e+00 1.053958811155e+00 1.053575301437e+00 1.053398119211e+00 1.053422868965e+00 1.053649560921e+00 1.054080841225e+00 1.054704163082e+00 1.055526847322e+00 1.056536210804e+00 1.057730256032e+00 1.059104352305e+00 1.060645900089e+00 1.062355622373e+00 1.064216606266e+00 1.066227043796e+00 1.068372067834e+00 1.070642522161e+00 1.073030137194e+00 1.075517088117e+00 1.078098981569e+00 1.080755181290e+00 1.083478241169e+00 1.086251960158e+00 1.089060720992e+00 1.091896298098e+00 1.094734220727e+00 1.097570086744e+00 1.100381446499e+00 1.103154444752e+00 1.105879144296e+00 1.108530126651e+00 1.111103602626e+00 1.113573764927e+00 1.115932930175e+00 1.118163328100e+00 1.120248082660e+00 1.122177710729e+00 1.123931994139e+00 1.125502962102e+00 1.126871342438e+00 1.128029084945e+00 1.128961869420e+00 1.129654972732e+00 1.130103695042e+00 1.130287585506e+00 1.130207027677e+00 1.129845380250e+00 1.129193890761e+00 1.128252673368e+00 1.127004378272e+00 1.125451832772e+00 1.123584225582e+00 1.121398848911e+00 1.118897228295e+00 1.116069271407e+00 1.112922777863e+00 1.109452016559e+00 1.105662314846e+00 1.101554417959e+00 1.097133340338e+00 1.092405647442e+00 1.087375523358e+00 1.082056320409e+00 1.076451133419e+00 1.070577453922e+00 1.064444447698e+00 1.058065225030e+00 1.051460886856e+00 1.044641081576e+00 1.037630707527e+00 1.030445929905e+00 1.023109347076e+00 1.015644905079e+00 1.008073664298e+00 1.000425737193e+00 9.927199278377e-01 9.849926424175e-01 9.772649873213e-01 9.695689966254e-01 9.619382502989e-01 9.543919004996e-01 9.469751100642e-01 9.397046664105e-01 9.326182187475e-01 9.257464962280e-01 9.191084180861e-01 9.127457166755e-01 9.066709677203e-01 9.009178437801e-01 8.955061799433e-01 8.904512203228e-01 8.857801841295e-01 8.814970569354e-01 8.776218962981e-01 8.741572976246e-01 8.711096022588e-01 8.684840993738e-01 8.662709476445e-01 8.644710731929e-01 8.630703964619e-01 8.620595599977e-01 8.614204694605e-01 8.611338686880e-01 8.611802296490e-01 8.615321972668e-01 8.621677111926e-01 8.630533943966e-01 8.641659689722e-01 8.654716333318e-01 8.669402718639e-01 8.685455940653e-01 8.702494345561e-01 8.720326579335e-01 8.738574036503e-01 8.757040938587e-01 8.775476118673e-01 8.793604137208e-01 8.811310969862e-01 8.828326624257e-01 8.844604141107e-01 8.859961281668e-01 8.874341920132e-01 8.887725996457e-01 8.900036041201e-01 8.911371217259e-01 8.921687489339e-01 8.931147996223e-01 8.939824006071e-01 8.947816092487e-01 8.955365219795e-01 8.962540161066e-01 8.969626472048e-01 8.976762058206e-01 8.984168938939e-01 8.992089428822e-01 9.000653340795e-01 9.010143698535e-01 9.020636283094e-01 9.032358735314e-01 9.045404916422e-01 9.059848086904e-01 9.075792207623e-01 9.093176060198e-01 9.112056502529e-01 9.132257041930e-01 9.153713951420e-01 9.176244257213e-01 9.199560888947e-01 9.223519094350e-01 9.247647927751e-01 9.271738187966e-01 9.295326222038e-01 9.318011480896e-01 9.339437803730e-01 9.359036320143e-01 9.376520867471e-01 9.391329227266e-01 9.403115686586e-01 9.411503842650e-01 9.416017933050e-01 9.416515990014e-01 9.412576137507e-01 9.404100539703e-01 9.390933104141e-01 9.372959084669e-01 9.350331773206e-01 9.323016504532e-01 9.291377349439e-01 9.255597757001e-01 9.216134150514e-01 9.173537233862e-01 9.128278732572e-01 9.081179387865e-01 9.032870819292e-01 8.984273552224e-01 8.936218648218e-01 8.889611214052e-01 8.845446918503e-01 8.804516225758e-01 8.767854447342e-01 8.736147666891e-01 8.710207807392e-01 8.690635058110e-01 8.677851877632e-01 8.672267285032e-01 8.673910040864e-01 8.682842101281e-01 8.698726958730e-01 8.721182332850e-01 8.749638581190e-01 8.783247101572e-01 8.821241028189e-01 8.862488312513e-01 8.906018709836e-01 8.950668964753e-01 8.995282817323e-01 9.038857134127e-01 9.080208183174e-01 9.118509907305e-01 9.152814885258e-01 9.182444896621e-01 9.206880759022e-01 9.225628896737e-01 9.238611470719e-01 9.245670490583e-01 9.247048237946e-01 9.243035640406e-01 9.234121613016e-01 9.220995563896e-01 9.204298939325e-01 9.185047814244e-01 9.164004684374e-01 9.142173045053e-01 9.120472400448e-01 9.099684832814e-01 9.080676836230e-01 9.063936344296e-01 9.050049682263e-01 9.039214244754e-01 9.031536629545e-01 9.026969251219e-01 9.025107038443e-01 9.025659055792e-01 9.027931334463e-01 9.031343569598e-01 9.035215021442e-01 9.038787858834e-01 9.041577027120e-01 9.042915881613e-01 9.042581964904e-01 9.040309802643e-01 9.036127872624e-01 9.030344603780e-01 9.023311318767e-01 9.015806962384e-01 9.008547052929e-01 9.002568260961e-01 8.998876777045e-01 8.998506797119e-01 9.002528490931e-01 9.011723212865e-01 9.026947966720e-01 9.048572784673e-01 9.076930145190e-01 9.111993923936e-01 9.153436385577e-01 9.200883122147e-01 9.253522168961e-01 9.310707139294e-01 9.371521023645e-01 9.435204591536e-01 9.501112046923e-01 9.568591561845e-01 9.637454869585e-01 9.707443903491e-01 9.778752918845e-01 9.851620246779e-01 9.926432532257e-01 1.000372750898e+00 1.008381274267e+00 1.016711884747e+00 1.022211056331e+00 1.026172648758e+00 1.030159105211e+00 1.035778153917e+00 1.043837271699e+00 1.053908924303e+00 1.064507025822e+00 1.073842003083e+00 1.080690433307e+00 1.084921685860e+00 1.087494007004e+00 1.089928739030e+00 1.093477469443e+00 1.098414592356e+00 1.103881300518e+00 1.108301432034e+00 1.110151512425e+00 1.108715956215e+00 1.104439102049e+00 1.098698506048e+00 1.093145955748e+00 1.088917550041e+00 1.086079257833e+00 1.083651718325e+00 1.080206290942e+00 1.074670943396e+00 1.066937775994e+00 1.058017053660e+00 1.049600177263e+00 1.043252301859e+00 1.039652020619e+00 1.038277126879e+00 1.037707948355e+00 1.036403473048e+00 1.033522222021e+00 1.029332185424e+00 1.025073001093e+00 1.022306106571e+00 1.022067190124e+00 1.024281304999e+00 1.027796981840e+00 1.030974106372e+00 1.032516961909e+00 1.032141653082e+00 1.030706522539e+00 1.029767290828e+00 1.030785999646e+00 1.034364486741e+00 1.039901222784e+00 1.045909826337e+00 1.050784426276e+00 1.053564125511e+00 1.054355079700e+00 1.054218186089e+00 1.054530834393e+00 1.056174732567e+00 1.058997303202e+00 1.061783823743e+00 1.062779902014e+00 1.060515702689e+00 1.054472401433e+00 1.045275602945e+00 1.034401884144e+00 1.023480001033e+00 1.013507261242e+00 1.004420183743e+00 9.952604766037e-01 9.847970263004e-01 9.722994015182e-01 9.580870076534e-01 9.435049688792e-01 9.303485232342e-01 9.200233677693e-01 9.128204120702e-01 9.077289910204e-01 9.029596122397e-01 8.968430615572e-01 8.886190251924e-01 8.787737083129e-01 8.687916137654e-01 8.603923244126e-01 8.546948552693e-01 8.517569223900e-01 8.507309998602e-01 8.505552863980e-01 8.508140532245e-01 8.521836031231e-01 8.562284393282e-01 8.646172802209e-01 8.780980626952e-01 8.958099203243e-01 9.153835947548e-01 9.337384617645e-01 9.480872631238e-01 9.566813729993e-01 9.588733905510e-01 9.473881983014e-01 9.049020405734e-01 8.386733525128e-01 7.840699978091e-01 7.878813465954e-01 8.552590466055e-01 9.434101218284e-01 1.004119287758e+00 1.011678797954e+00 9.691776111336e-01 9.072635430179e-01 8.731680091943e-01 8.988387055083e-01 9.699201240754e-01 1.041636199250e+00 1.075520377150e+00 1.057241702398e+00 9.995288710605e-01 9.377775596734e-01 9.131805358867e-01 9.412080491422e-01 9.970513673932e-01 1.040119408266e+00 1.043170643058e+00 1.003789481612e+00 9.442188825003e-01 9.016408867127e-01 9.038488038587e-01 9.442110755110e-01 9.883499636401e-01 1.002971816507e+00 9.745814284880e-01 9.143066026194e-01 8.542133593042e-01 8.309944882742e-01 8.568081278812e-01 9.076133299900e-01 9.471938376939e-01 9.532540436130e-01 9.264772244474e-01 8.882200495433e-01 8.681867476707e-01 8.824101636897e-01 9.188530034738e-01 9.489876486099e-01 9.500878318495e-01 9.180961461053e-01 8.698768727573e-01 8.355478527821e-01 8.383727146778e-01 8.739527512177e-01 9.146882094263e-01 9.334687277628e-01 9.202166031125e-01 8.859943671510e-01 8.569998655667e-01 8.571122048320e-01 8.869640423207e-01 9.227898796139e-01 9.368509053099e-01 9.164454697647e-01 8.725299341641e-01 8.382812411461e-01 8.505657125159e-01 9.164286681589e-01 1.004197908794e+00 1.071214161150e+00 1.088440830525e+00 1.049587948532e+00 9.733069285084e-01 9.006362005020e-01 8.782123222252e-01 9.216237212310e-01 9.997056800231e-01 1.065658171689e+00 1.087741416281e+00 1.058240503442e+00 9.924162665755e-01 9.226466749666e-01 8.833843439892e-01 8.871153547176e-01 9.140916300172e-01 9.315522639063e-01 9.178032574467e-01 8.725143942462e-01 8.164722703766e-01 7.815824446199e-01 7.880514269444e-01 8.246831514277e-01 8.590613967696e-01 8.630086557839e-01 8.275176331393e-01 7.674693190822e-01 7.192087598462e-01 7.215024167897e-01 7.794388153718e-01 8.580670443015e-01 9.155565015493e-01 9.270000395559e-01 8.907418199941e-01 8.292736514194e-01
 1.361320997478e+00 1.361163973286e+00 1.361330650241e+00 1.361973237789e+00 1.362899259633e+00 1.363686484136e+00 1.363998758923e+00 1.363882711873e+00 1.363737259987e+00 1.363964294165e+00 1.364650562645e+00 1.365536757504e+00 1.366233620536e+00 1.366495589907e+00 1.366389461296e+00 1.366274162325e+00 1.366538669393e+00 1.367269314793e+00 1.368162742881e+00 1.368786141363e+00 1.368936358850e+00 1.368782869611e+00 1.368713620491e+00 1.369045657178e+00 1.369798434511e+00 1.370666073229e+00 1.371247549685e+00 1.371362661631e+00 1.371196711527e+00 1.371147130441e+00 1.371514917725e+00 1.372288438267e+00 1.373154257250e+00 1.373718938502e+00 1.373804963029e+00 1.373605306333e+00 1.373554250587e+00 1.373975241166e+00 1.374810232694e+00 1.375671956443e+00 1.376154784188e+00 1.376149211986e+00 1.375923472342e+00 1.375916158995e+00 1.376397930625e+00 1.377250509861e+00 1.378059445827e+00 1.378443036891e+00 1.378356316302e+00 1.378111259615e+00 1.378133661008e+00 1.378640658735e+00 1.379478639731e+00 1.380229495052e+00 1.380527068251e+00 1.380355685932e+00 1.380070283369e+00 1.380114846936e+00 1.380670848275e+00 1.381514047668e+00 1.382191182708e+00 1.382371048635e+00 1.382116189308e+00 1.381841241369e+00 1.381974401970e+00 1.382606258010e+00 1.383424436039e+00 1.383987512565e+00 1.384073665916e+00 1.383832239585e+00 1.383659826100e+00 1.383886348260e+00 1.384524943971e+00 1.385273707229e+00 1.385771422847e+00 1.385865109376e+00 1.385691113938e+00 1.385567691015e+00 1.385778007044e+00 1.386364465729e+00 1.387090568596e+00 1.387605674081e+00 1.387707453990e+00 1.387486381909e+00 1.387278582292e+00 1.387429838194e+00 1.388030195176e+00 1.388808315536e+00 1.389320891875e+00 1.389313266598e+00 1.388939211989e+00 1.388650988785e+00 1.388853277436e+00 1.389569166956e+00 1.390394540548e+00 1.390812211473e+00 1.390623441335e+00 1.390130335748e+00 1.389890866788e+00 1.390261854192e+00 1.391102756211e+00 1.391879628908e+00 1.392100622839e+00 1.391728477942e+00 1.391222617730e+00 1.391146772164e+00 1.391694180419e+00 1.392538827255e+00 1.393118119213e+00 1.393095724000e+00 1.392635504259e+00 1.392252671948e+00 1.392371807995e+00 1.392984295605e+00 1.393683705876e+00 1.394025031773e+00 1.393872881589e+00 1.393481899439e+00 1.393277558158e+00 1.393506751710e+00 1.394056985762e+00 1.394573596402e+00 1.394759115270e+00 1.394586875057e+00 1.394299647512e+00 1.394207397217e+00 1.394444619160e+00 1.394873463270e+00 1.395217522819e+00 1.395294806269e+00 1.395139113919e+00 1.394946470086e+00 1.394918950896e+00 1.395109886190e+00 1.395398050395e+00 1.395606201454e+00 1.395642739121e+00 1.395546471051e+00 1.395434974400e+00 1.395421366369e+00 1.395533599062e+00 1.395703127158e+00 1.395827527297e+00 1.395851272880e+00 1.395790208335e+00 1.395707364230e+00 1.395673419850e+00 1.395712787928e+00 1.395786587449e+00 1.395839112081e+00 1.395838007747e+00 1.395785460643e+00 1.395711000578e+00 1.395655111665e+00 1.395633826022e+00 1.395629828871e+00 1.395619875338e+00 1.395588554061e+00 1.395527974654e+00 1.395447480595e+00 1.395367098359e+00 1.395295962813e+00 1.395232171929e+00 1.395170248579e+00 1.395099898041e+00 1.395011536455e+00 1.394906013992e+00 1.394794254373e+00 1.394683666136e+00 1.394573233849e+00 1.394459979976e+00 1.394337144876e+00 1.394201269032e+00 1.394056892787e+00 1.393911039019e+00 1.393762035290e+00 1.393608334658e+00 1.393445803362e+00 1.393270817673e+00 1.393083875431e+00 1.392895085686e+00 1.392707593658e+00 1.392517595127e+00 1.392318002078e+00 1.392103853301e+00 1.391875329340e+00 1.391641371986e+00 1.391410509366e+00 1.391180573249e+00 1.390941172048e+00 1.390689056941e+00 1.390426375233e+00 1.390158674656e+00 1.389890326626e+00 1.389620379452e+00 1.389340123878e+00 1.389048093478e+00 1.388747356289e+00 1.388442351963e+00 1.388136132807e+00 1.387825460653e+00 1.387504928273e+00 1.387170242699e+00 1.386827358542e+00 1.386480271711e+00 1.386128709912e+00 1.385769834875e+00 1.385400407870e+00 1.385020382490e+00 1.384630956665e+00 1.384236450201e+00 1.383834679111e+00 1.383424057913e+00 1.383004321329e+00 1.382575938200e+00 1.382137504681e+00 1.381692436340e+00 1.381240157212e+00 1.380779509742e+00 1.380310750023e+00 1.379832671423e+00 1.379342166213e+00 1.378842714062e+00 1.378338514997e+00 1.377825614774e+00 1.377302588867e+00 1.376767405884e+00 1.376221234865e+00 1.375666648844e+00 1.375107713231e+00 1.374540858241e+00 1.373961142113e+00 1.373369216475e+00 1.372768734142e+00 1.372162639720e+00 1.371550472441e+00 1.370929207565e+00 1.370294084774e+00 1.369647989834e+00 1.368995195145e+00 1.368333649269e+00 1.367662950936e+00 1.366981617215e+00 1.366287560959e+00 1.365583951296e+00 1.364871661761e+00 1.364147765198e+00 1.363412319037e+00 1.362667312405e+00 1.361913071794e+00 1.361148595603e+00 1.360372854925e+00 1.359585115939e+00 1.358786569461e+00 1.357980992910e+00 1.357166786923e+00 1.356338551723e+00 1.355498143902e+00 1.354646608464e+00 1.353786471615e+00 1.352917193740e+00 1.352036026914e+00 1.351139914134e+00 1.350231002933e+00 1.349311693217e+00 1.348382882018e+00 1.347443087468e+00 1.346491094179e+00 1.345524320052e+00 1.344545836829e+00 1.343557434446e+00 1.342558171924e+00 1.341546586468e+00 1.340522651214e+00 1.339487320161e+00 1.338439734059e+00 1.337380524127e+00 1.336308548426e+00 1.335223416911e+00 1.334127695304e+00 1.333017811062e+00 1.331894025532e+00 1.330758347620e+00 1.329610597395e+00 1.328452160968e+00 1.327280680658e+00 1.326094371478e+00 1.324894480293e+00 1.323682210327e+00 1.322458289769e+00 1.321222530551e+00 1.319973904784e+00 1.318710870057e+00 1.317433958991e+00 1.316143514507e+00 1.314840143390e+00 1.313522613456e+00 1.312192322553e+00 1.310849248588e+00 1.309492492501e+00 1.308121705975e+00 1.306735905767e+00 1.305336045676e+00 1.303923307202e+00 1.302496840100e+00 1.301056800890e+00 1.299603157730e+00 1.298134989144e+00 1.296650446213e+00 1.295152200314e+00 1.293639559613e+00 1.292113482623e+00 1.290574533841e+00 1.289020845134e+00 1.287450508814e+00 1.285865320226e+00 1.284266247393e+00 1.282653018190e+00 1.281026223628e+00 1.279385114720e+00 1.277727652913e+00 1.276055178626e+00 1.274366501571e+00 1.272663160371e+00 1.270946010931e+00 1.269214680202e+00 1.267467487848e+00 1.265704632153e+00 1.263925130665e+00 1.262130331296e+00 1.260321276781e+00 1.258496782784e+00 1.256657463491e+00 1.254802598957e+00 1.252931059581e+00 1.251042973089e+00 1.249139704156e+00 1.247221601603e+00 1.245289170051e+00 1.243339915806e+00 1.241374171318e+00 1.239391465004e+00 1.237393337149e+00 1.235379557157e+00 1.233350828339e+00 1.231305979214e+00 1.229243175890e+00 1.227164065030e+00 1.225069218400e+00 1.222957609559e+00 1.220831109545e+00 1.218687795685e+00 1.216527093205e+00 1.214349347986e+00 1.212154708931e+00 1.209944108160e+00 1.207718285502e+00 1.205474619944e+00 1.203213612963e+00 1.200935586812e+00 1.198640395961e+00 1.196329240198e+00 1.194001508456e+00 1.191656903599e+00 1.189294404724e+00 1.186913754313e+00 1.184516742174e+00 1.182104177582e+00 1.179674545797e+00 1.177227028448e+00 1.174762041840e+00 1.172279757827e+00 1.169780769150e+00 1.167265412291e+00 1.164732338758e+00 1.162181806021e+00 1.159615033206e+00 1.157029163203e+00 1.154427783168e+00 1.151808655275e+00 1.149172157093e+00 1.146518748895e+00 1.143846898594e+00 1.141158127671e+00 1.138453031600e+00 1.135728407385e+00 1.132987583976e+00 1.130229707622e+00 1.127454079941e+00 1.124661368389e+00 1.121850524368e+00 1.119021798706e+00 1.116176623078e+00 1.113315137552e+00 1.110434428353e+00 1.107536881993e+00 1.104621417755e+00 1.101688710108e+00 1.098739579100e+00 1.095772482794e+00 1.092787633596e+00 1.089785489754e+00 1.086765121061e+00 1.083728838424e+00 1.080675033388e+00 1.077603438889e+00 1.074514370095e+00 1.071407984385e+00 1.068283932352e+00 1.065143920309e+00 1.061986067922e+00 1.058811559974e+00 1.055619639093e+00 1.052409062294e+00 1.049182725737e+00 1.045939975486e+00 1.042679513685e+00 1.039402675308e+00 1.036108481316e+00 1.032797107996e+00 1.029470063015e+00 1.026125498217e+00 1.022765225207e+00 1.019388083076e+00 1.015993205773e+00 1.012583563202e+00 1.009156264399e+00 1.005713265710e+00 1.002254740678e+00 9.987793790085e-01 9.952876472100e-01 9.917803474202e-01 9.882567594656e-01 9.847178996226e-01 9.811635010540e-01 9.775926014415e-01 9.740063246995e-01 9.704044989382e-01 9.667874781696e-01 9.631553725914e-01 9.595077157218e-01 9.558447506672e-01 9.521675496217e-01 9.484753597615e-01 9.447682254598e-01 9.410470567600e-01 9.373105100862e-01 9.335608179919e-01 9.297962777824e-01 9.260182275830e-01 9.222260531140e-01 9.184201439501e-01 9.146012281845e-01 9.107686523144e-01 9.069224628605e-01 9.030638816998e-01 8.991925459835e-01 8.953077182260e-01 8.914110616851e-01 8.875023104313e-01 8.835808722645e-01 8.796488103368e-01 8.757038876759e-01 8.717480413553e-01 8.677808863194e-01 8.638019574891e-01 8.598136321355e-01 8.558141806437e-01 8.518039789622e-01 8.477843639008e-01 8.437543665517e-01 8.397154243622e-01 8.356679872727e-01 8.316099037527e-01 8.275446989651e-01 8.234700857702e-01 8.193867094347e-01 8.152974729022e-01 8.111994224632e-01 8.070952720257e-01 8.029831665710e-01 7.988648048455e-01 7.947415049316e-01 7.906112988467e-01 7.864759371542e-01 7.823358860805e-01 7.781908591590e-01 7.740419277073e-01 7.698892955125e-01 7.657323490974e-01 7.615735865225e-01 7.574115061119e-01 7.532478465436e-01 7.490824971204e-01 7.449150361111e-01 7.407478038182e-01 7.365805921014e-01 7.324122049320e-01 7.282463260558e-01 7.240806310787e-01 7.199170068333e-01 7.157564219562e-01 7.115974146784e-01 7.074436245619e-01 7.032932049213e-01 6.991475794986e-01 6.950076543048e-01 6.908728134543e-01 6.867462371655e-01 6.826260659555e-01 6.785133918313e-01 6.744102729817e-01 6.703159002426e-01 6.662325410302e-01 6.621594094454e-01 6.580980985724e-01 6.540500758284e-01 6.500142146876e-01 6.459927003110e-01 6.419857999294e-01 6.379949305856e-01 6.340206819625e-01 6.300633245653e-01 6.261250113056e-01 6.222059816947e-01 6.183070995558e-01 6.144293652406e-01 6.105740575769e-01 6.067417821622e-01 6.029341505933e-01 5.991510125873e-01 5.953950196440e-01 5.916665586254e-01 5.879655443820e-01 5.842955913002e-01 5.806546994156e-01 5.770470408312e-01 5.734725919626e-01 5.699314034504e-01 5.664264568672e-01 5.629580337081e-01 5.595280767212e-01 5.561371473058e-01 5.527863891631e-01 5.494782356692e-01 5.462124979281e-01 5.429917135271e-01 5.398171756658e-01 5.366891632100e-01 5.336099119596e-01 5.305804693721e-01 5.276025764766e-01 5.246772162663e-01 5.218059455635e-01 5.189903632026e-01 5.162317947914e-01 5.135317733233e-01 5.108917010698e-01 5.083125049618e-01 5.057958477887e-01 5.033427801763e-01 5.009552840188e-01 4.986350031586e-01 4.963822523995e-01 4.941990378437e-01 4.920871591825e-01 4.900472775644e-01 4.880805325602e-01 4.861885559803e-01 4.843732940082e-01 4.826341169066e-01 4.809733001630e-01 4.793922139390e-01 4.778912957397e-01 4.764724317697e-01 4.751358528408e-01 4.738823996447e-01 4.727141550982e-01 4.716306885728e-01 4.706338960995e-01 4.697232690662e-01 4.689006063954e-01 4.681664100271e-01 4.675198669301e-01 4.669632425516e-01 4.664967011458e-01 4.661194183886e-01 4.658322688694e-01 4.656363923387e-01 4.655301085774e-01 4.655151508251e-01 4.655906272721e-01 4.657571359333e-01 4.660137109299e-01 4.663606161918e-01 4.667971954142e-01 4.673235643459e-01 4.679388003755e-01 4.686432655852e-01 4.694345704274e-01 4.703136204388e-01 4.712799106587e-01 4.723313433638e-01 4.734678350572e-01 4.746889557426e-01 4.759924034804e-01 4.773781143582e-01 4.788448107673e-01 4.803919843028e-01 4.820172455930e-01 4.837201200851e-01 4.854995466491e-01 4.873532497567e-01 4.892803692069e-01 4.912802412849e-01 4.933504171207e-01 4.954896176831e-01 4.976971240072e-01 4.999706429217e-01 5.023094634680e-01 5.047108427544e-01 5.071737308682e-01 5.096971446384e-01 5.122784680967e-01 5.149171630683e-01 5.176105367211e-01 5.203577996322e-01 5.231574556775e-01 5.260064812198e-01 5.289048864779e-01 5.318494219506e-01 5.348407162723e-01 5.378749044428e-01 5.409513054717e-01 5.440680923727e-01 5.472237979713e-01 5.504168558832e-01 5.536448583689e-01 5.569072869762e-01 5.602027227924e-01 5.635277266608e-01 5.668819699227e-01 5.702650099044e-01 5.736734371015e-01 5.771065205323e-01 5.805622605495e-01 5.840401911981e-01 5.875375553285e-01 5.910536198876e-01 5.945868171792e-01 5.981354010740e-01 6.016977746305e-01 6.052724626154e-01 6.088594879573e-01 6.124553590205e-01 6.160601341781e-01 6.196718054350e-01 6.232889703516e-01 6.269108980143e-01 6.305355272129e-01 6.341612534333e-01 6.377880763673e-01 6.414138452810e-01 6.450363761099e-01 6.486560847105e-01 6.522713789800e-01 6.558802309223e-01 6.594818868246e-01 6.630743992049e-01 6.666580139453e-01 6.702307173203e-01 6.737900921738e-01 6.773376802284e-01 6.808695322003e-01 6.843864044498e-01 6.878866359824e-01 6.913685290140e-01 6.948319843736e-01 6.982748649454e-01 7.016970827002e-01 7.050967799955e-01 7.084719800799e-01 7.118254336476e-01 7.151504673317e-01 7.184510674171e-01 7.217229844952e-01 7.249667873750e-01 7.281815335772e-01 7.313636598184e-01 7.345168776320e-01 7.376343369598e-01 7.407210454674e-01 7.437715133225e-01 7.467868807942e-01 7.497673408842e-01 7.527070337643e-01 7.556115781577e-01 7.584748655797e-01 7.612992880420e-01 7.640821119605e-01 7.668217213972e-01 7.695208218687e-01 7.721734892414e-01 7.747836516572e-01 7.773472101253e-01 7.798641031939e-01 7.823356350094e-01 7.847561320964e-01 7.871315645572e-01 7.894535376538e-01 7.917274101183e-01 7.939493876131e-01 7.961177853897e-01 7.982369665488e-01 8.002972159506e-01 8.023082044435e-01 8.042600525300e-01 8.061577948252e-01 8.079994382156e-01 8.097810092532e-01 8.115086131759e-01 8.131718692169e-01 8.147808806846e-01 8.163268895578e-01 8.178123966291e-01 8.192373063768e-01 8.205969812652e-01 8.218987788043e-01 8.231316787964e-01 8.243048823436e-01 8.254113018475e-01 8.264515510603e-01 8.274291531450e-01 8.283346341567e-01 8.291793213322e-01 8.299509038096e-01 8.306583867757e-01 8.312958050446e-01 8.318624531195e-01 8.323636495108e-01 8.327886939225e-01 8.331498422958e-01 8.334340353930e-01 8.336498337798e-01 8.337943631536e-01 8.338618738858e-01 8.338634713652e-01 8.337852226190e-01 8.336386967989e-01 8.334150166526e-01 8.331178699888e-01 8.327491828078e-01 8.323011020439e-01 8.317841589921e-01 8.311850198692e-01 8.305158153028e-01 8.297690016365e-01 8.289452969855e-01 8.280492718722e-01 8.270710798655e-01 8.260235719850e-01 8.248943222232e-01 8.236907053659e-01 8.224124810371e-01 8.210534856950e-01 8.196248228994e-01 8.181128516346e-01 8.165300878003e-01 8.148691425367e-01 8.131305317551e-01 8.113207913439e-01 8.094292365357e-01 8.074691437076e-01 8.054283314408e-01 8.033150208337e-01 8.011289346933e-01 7.988638874411e-01 7.965328250736e-01 7.941205305008e-01 7.916422367861e-01 7.890887443024e-01 7.864635883913e-01 7.837724799527e-01 7.810025172023e-01 7.781728789662e-01 7.752671612694e-01 7.722983105555e-01 7.692621371526e-01 7.661555790742e-01 7.629929680842e-01 7.597559141358e-01 7.564663449690e-01 7.531092792744e-01 7.496936657842e-01 7.462232471484e-01 7.426864519006e-01 7.391052756813e-01 7.354596325353e-01 7.317683010595e-01 7.280236687458e-01 7.242263695899e-01 7.203902163426e-01 7.164978684587e-01 7.125730459711e-01 7.085992999860e-01 7.045899571992e-01 7.005460641052e-01 6.964609155329e-01 6.923555149896e-01 6.882090138829e-01 6.840455167736e-01 6.798555601961e-01 6.756428502299e-01 6.714197995835e-01 6.671724860795e-01 6.629259031265e-01 6.586639205284e-01 6.544016492720e-01 6.501414777962e-01 6.458786671669e-01 6.416349584492e-01 6.373920194248e-01 6.331747554307e-01 6.289744408214e-01 6.247988089015e-01 6.206595373004e-01 6.165455343883e-01 6.124832121051e-01 6.084561609690e-01 6.044862884549e-01 6.005718730254e-01 5.967147546892e-01 5.929348462175e-01 5.892160927376e-01 5.855876295012e-01 5.820383024411e-01 5.785817490618e-01 5.752274485732e-01 5.719691472698e-01 5.688326288082e-01 5.658018833685e-01 5.629031319790e-01 5.601324027641e-01 5.574954463015e-01 5.550094320641e-01 5.526638414232e-01 5.504842726660e-01 5.484615371546e-01 5.466101768882e-01 5.449366648782e-01 5.434395512275e-01 5.421363431737e-01 5.410189703232e-01 5.401053734239e-01 5.393935606500e-01 5.388880402370e-01 5.385996276229e-01 5.385227396401e-01 5.386724985279e-01 5.390427693723e-01 5.396418690697e-01 5.404716992211e-01 5.415312657376e-01 5.428287901464e-01 5.443579400193e-01 5.461259671769e-01 5.481290365180e-01 5.503682087881e-01 5.528460214695e-01 5.555563729699e-01 5.585019738352e-01 5.616790876030e-01 5.650856015180e-01 5.687209530515e-01 5.725795566927e-01 5.766587688910e-01 5.809573640585e-01 5.854678713371e-01 5.901888567158e-01 5.951134394214e-01 6.002374967304e-01 6.055592654434e-01 6.110670347399e-01 6.167640545168e-01 6.226357006470e-01 6.286830593984e-01 6.348993242218e-01 6.412741479544e-01 6.478110697936e-01 6.544910627062e-01 6.613203318992e-01 6.682861837887e-01 6.753817940999e-01 6.826094165076e-01 6.899482158625e-01 6.974092748167e-01 7.049724148244e-01 7.126388913760e-01 7.204051334080e-01 7.282522127850e-01 7.361951353067e-01 7.442051345622e-01 7.522956208521e-01 7.604517015076e-01 7.686619006916e-01 7.769404137836e-01 7.852548597177e-01 7.936259880094e-01 8.020285345263e-01 8.104653611816e-01 8.189382735767e-01 8.274207420024e-01 8.359377259047e-01 8.444547338447e-01 8.529864911303e-01 8.615233303198e-01 8.700488419367e-01 8.785835004096e-01 8.870893009472e-01 8.955939455641e-01 9.040720164353e-01 9.125205150086e-01 9.209526445207e-01 9.293331892165e-01 9.376931017101e-01 9.459974994185e-01 9.542592138005e-01 9.624758456730e-01 9.706232677099e-01 9.787292664576e-01 9.867560495070e-01 9.947245996896e-01 1.002622248914e+00 1.010435147135e+00 1.018184872543e+00 1.025834981265e+00 1.033411299698e+00 1.040891941318e+00 1.048275906962e+00 1.055573188847e+00 1.062755078795e+00 1.069846914233e+00 1.076822716107e+00 1.083688600428e+00 1.090446821163e+00 1.097076269096e+00 1.103597189190e+00 1.109985361186e+00 1.116250618656e+00 1.122389410060e+00 1.128386600665e+00 1.134258832772e+00 1.139985028276e+00 1.145574114999e+00 1.151021209308e+00 1.156315856187e+00 1.161469526051e+00 1.166466128427e+00 1.171311458829e+00 1.176003787859e+00 1.180530912770e+00 1.184906302193e+00 1.189113563722e+00 1.193157532033e+00 1.197039917181e+00 1.200745010167e+00 1.204291121154e+00 1.207657993064e+00 1.210853802025e+00 1.213881161212e+00 1.216721958499e+00 1.219398242695e+00 1.221887234233e+00 1.224200195573e+00 1.226338355223e+00 1.228284496844e+00 1.230063565769e+00 1.231648220532e+00 1.233057229973e+00 1.234286212545e+00 1.235322314352e+00 1.236190349920e+00 1.236863094534e+00 1.237362494019e+00 1.237680506306e+00 1.237808722553e+00 1.237772260866e+00 1.237540618090e+00 1.237144432834e+00 1.236567075202e+00 1.235810001086e+00 1.234892228460e+00 1.233789318374e+00 1.232529992587e+00 1.231097796416e+00 1.229500486623e+00 1.227750808790e+00 1.225831009877e+00 1.223768323230e+00 1.221547001803e+00 1.219179471491e+00 1.216674377129e+00 1.214020348574e+00 1.211240309900e+00 1.208324585295e+00 1.205285040437e+00 1.202129287860e+00 1.198852690057e+00 1.195472369782e+00 1.191986677882e+00 1.188405030040e+00 1.184735643547e+00 1.180979599553e+00 1.177149134332e+00 1.173250518770e+00 1.169287396248e+00 1.165274018323e+00 1.161212659389e+00 1.157114162022e+00 1.152987859524e+00 1.148837711879e+00 1.144680113377e+00 1.140516855216e+00 1.136360677590e+00 1.132222571598e+00 1.128105540923e+00 1.124027718166e+00 1.119991567885e+00 1.116010314733e+00 1.112095053540e+00 1.108248953891e+00 1.104491346001e+00 1.100822657712e+00 1.097258015308e+00 1.093805884077e+00 1.090471969266e+00 1.087272206122e+00 1.084208107025e+00 1.081291660194e+00 1.078530329404e+00 1.075932331823e+00 1.073503881950e+00 1.071251557959e+00 1.069182836132e+00 1.067301185085e+00 1.065614967825e+00 1.064124650717e+00 1.062837170139e+00 1.061752869181e+00 1.060874516354e+00 1.060207601068e+00 1.059743888052e+00 1.059493529502e+00 1.059447751390e+00 1.059607810134e+00 1.059972349557e+00 1.060530869768e+00 1.061289628252e+00 1.062233148204e+00 1.063361998659e+00 1.064666134430e+00 1.066136496509e+00 1.067769869726e+00 1.069548943225e+00 1.071471706596e+00 1.073520820173e+00 1.075688319464e+00 1.077961473504e+00 1.080325309895e+00 1.082771922795e+00 1.085279491119e+00 1.087843071908e+00 1.090440751912e+00 1.093060091805e+00 1.095689970817e+00 1.098305125323e+00 1.100902196604e+00 1.103454685137e+00 1.105952471511e+00 1.108380574922e+00 1.110717162690e+00 1.112954299053e+00 1.115069088359e+00 1.117051507848e+00 1.118882617899e+00 1.120549816658e+00 1.122038644573e+00 1.123331660197e+00 1.124420785736e+00 1.125285054288e+00 1.125921009417e+00 1.126308631868e+00 1.126437257607e+00 1.126304092164e+00 1.125886571425e+00 1.125187442530e+00 1.124189937667e+00 1.122888257140e+00 1.121281364817e+00 1.119353142699e+00 1.117110200962e+00 1.114540564374e+00 1.111646129906e+00 1.108424658601e+00 1.104874210409e+00 1.100999047563e+00 1.096799018698e+00 1.092279978932e+00 1.087445150633e+00 1.082303209915e+00 1.076860387529e+00 1.071125267985e+00 1.065113939741e+00 1.058831215461e+00 1.052297925879e+00 1.045524999871e+00 1.038531125351e+00 1.031336314253e+00 1.023957295553e+00 1.016419426403e+00 1.008740293044e+00 1.000949626575e+00 9.930696178993e-01 9.851270145376e-01 9.771543790282e-01 9.691703424626e-01 9.612176527743e-01 9.533152750701e-01 9.454992358379e-01 9.378030126895e-01 9.302483117137e-01 9.228787001148e-01 9.157119870438e-01 9.087862881090e-01 9.021280817720e-01 8.957578793202e-01 8.897130496654e-01 8.840043231485e-01 8.786610289755e-01 8.736975806953e-01 8.691280091412e-01 8.649708042749e-01 8.612255491232e-01 8.579061171665e-01 8.550085179718e-01 8.525332385306e-01 8.504747490166e-01 8.488209136049e-01 8.475643355774e-01 8.466838248068e-01 8.461649816377e-01 8.459823553564e-01 8.461147952967e-01 8.465354483810e-01 8.472153178346e-01 8.481296651986e-01 8.492425197418e-01 8.505311220578e-01 8.519599627187e-01 8.535028256255e-01 8.551332721370e-01 8.568189240709e-01 8.585424165659e-01 8.602716835003e-01 8.619949902433e-01 8.636895531433e-01 8.653389204208e-01 8.669368147165e-01 8.684675680217e-01 8.699321104229e-01 8.713211957194e-01 8.726414380782e-01 8.738965424212e-01 8.750882595222e-01 8.762355132278e-01 8.773409466152e-01 8.784280940522e-01 8.795093911973e-01 8.806021076951e-01 8.817314304701e-01 8.829095857807e-01 8.841643628150e-01 8.855073811787e-01 8.869622193078e-01 8.885440423620e-01 8.902629931029e-01 8.921363925873e-01 8.941633672005e-01 8.963564013054e-01 8.987049380832e-01 9.012101657343e-01 9.038594220649e-01 9.066319130392e-01 9.095186193698e-01 9.124784577198e-01 9.154936274084e-01 9.185241007494e-01 9.215282918388e-01 9.244752298444e-01 9.273048639245e-01 9.299872029121e-01 9.324634462163e-01 9.346903975869e-01 9.366271449240e-01 9.382147778474e-01 9.394295188884e-01 9.402173960548e-01 9.405532229051e-01 9.404102844775e-01 9.397577205637e-01 9.385955843492e-01 9.369028664927e-01 9.346958754720e-01 9.319771498872e-01 9.287715029227e-01 9.251173786996e-01 9.210442613069e-01 9.166191166827e-01 9.118919771232e-01 9.069415313946e-01 9.018459802871e-01 8.966887335930e-01 8.915705297803e-01 8.865748643247e-01 8.818128742059e-01 8.773716976177e-01 8.733485011631e-01 8.698326094080e-01 8.668930704837e-01 8.646076719022e-01 8.630144491858e-01 8.621584669379e-01 8.620485745841e-01 8.626817272430e-01 8.640397436079e-01 8.660706751674e-01 8.687270439674e-01 8.719187224105e-01 8.755657268002e-01 8.795656457417e-01 8.838049100938e-01 8.881846654321e-01 8.925795439348e-01 8.968948416675e-01 9.010200514956e-01 9.048676969640e-01 9.083620160135e-01 9.114285168269e-01 9.140332371182e-01 9.161315671795e-01 9.177213655061e-01 9.188039853644e-01 9.194030851463e-01 9.195646067254e-01 9.193328295759e-01 9.187904460623e-01 9.180016054100e-01 9.170559668578e-01 9.160422727938e-01 9.150335578122e-01 9.141226935840e-01 9.133623882614e-01 9.128185751023e-01 9.125248967794e-01 9.124990556386e-01 9.127506399288e-01 9.132474431007e-01 9.139685986857e-01 9.148501082855e-01 9.158339617482e-01 9.168517241629e-01 9.178191873241e-01 9.186795714763e-01 9.193527547823e-01 9.197996590134e-01 9.199807489898e-01 9.198763434668e-01 9.195061230228e-01 9.188889075329e-01 9.180935090061e-01 9.171861288205e-01 9.162700757938e-01 9.154538809996e-01 9.148523300940e-01 9.145933061123e-01 9.147789646418e-01 9.155212609031e-01 9.168919274035e-01 9.189503506612e-01 9.217252935572e-01 9.252063025042e-01 9.293742412086e-01 9.341586891058e-01 9.394975386452e-01 9.452963944165e-01 9.514638998244e-01 9.579228785701e-01 9.645879898188e-01 9.714191088211e-01 9.783745102898e-01 9.854570817003e-01 9.926855658412e-01 1.000095007468e+00 1.007748237865e+00 1.015689337347e+00 1.023980476797e+00 1.029479243430e+00 1.033477390243e+00 1.037558711602e+00 1.043350238677e+00 1.051669679906e+00 1.062087764526e+00 1.073110027793e+00 1.082928513425e+00 1.090300565030e+00 1.095081704558e+00 1.098214659411e+00 1.101200892880e+00 1.105269001123e+00 1.110665237409e+00 1.116494364895e+00 1.121143538029e+00 1.123053886273e+00 1.121475159436e+00 1.116826288239e+00 1.110477092363e+00 1.104087883350e+00 1.098821972620e+00 1.094785887061e+00 1.091037878916e+00 1.086171408675e+00 1.079130774646e+00 1.069825778881e+00 1.059297056751e+00 1.049295565422e+00 1.041466806683e+00 1.036564936146e+00 1.034120506354e+00 1.032718698208e+00 1.030783515411e+00 1.027415553110e+00 1.022825295536e+00 1.018208348735e+00 1.015100806418e+00 1.014522015466e+00 1.016377894519e+00 1.019479125540e+00 1.022134118250e+00 1.022986871414e+00 1.021701214100e+00 1.019119068337e+00 1.016819618588e+00 1.016333392488e+00 1.018358603202e+00 1.022387927061e+00 1.027000978919e+00 1.030629514150e+00 1.032335458254e+00 1.032246339311e+00 1.031454839522e+00 1.031384621533e+00 1.032957021000e+00 1.036029909533e+00 1.039367687384e+00 1.041168270139e+00 1.039896463156e+00 1.034969620184e+00 1.026960913830e+00 1.017300924366e+00 1.007577641963e+00 9.987589022202e-01 9.907540909049e-01 9.825914517206e-01 9.730423856678e-01 9.613946329281e-01 9.479939392808e-01 9.342231112359e-01 9.219173823422e-01 9.125133323344e-01 9.063271158451e-01 9.023670262577e-01 8.988548181316e-01 8.941284483364e-01 8.874275442404e-01 8.792116771889e-01 8.709096874055e-01 8.641547073914e-01 8.599571161663e-01 8.582743736752e-01 8.581913110031e-01 8.586193572697e-01 8.591557814120e-01 8.605312793870e-01 8.644126878669e-01 8.726176780258e-01 8.860873419540e-01 9.041568713497e-01 9.246104435334e-01 9.444309171348e-01 9.607893229000e-01 9.717557514335e-01 9.757397836756e-01 9.422265501935e-01 9.015078978224e-01 8.315671710127e-01 7.824325998597e-01 7.977578583534e-01 8.721067946163e-01 9.577867596485e-01 1.009416157721e+00 1.006668185448e+00 9.581709497227e-01 8.987936092250e-01 8.752174158331e-01 9.114696590103e-01 9.853305599458e-01 1.051928928111e+00 1.077556208724e+00 1.053416175827e+00 9.966966115227e-01 9.440293105715e-01 9.317244189299e-01 9.666014819041e-01 1.020315002052e+00 1.055785347392e+00 1.051602304357e+00 1.010339812036e+00 9.564465794884e-01 9.240467311999e-01 9.328298213198e-01 9.703849896743e-01 1.004126753896e+00 1.006686860853e+00 9.705552541575e-01 9.109225269201e-01 8.596279248931e-01 8.463785770948e-01 8.738357814087e-01 9.156131582602e-01 9.407989196563e-01 9.345904511206e-01 9.041706254505e-01 8.738876487585e-01 8.693434643064e-01 8.959433787607e-01 9.335493013383e-01 9.540902179443e-01 9.410677095502e-01 8.985470990385e-01 8.507884004346e-01 8.301991687702e-01 8.524226780346e-01 9.008196401173e-01 9.421384361788e-01 9.514685366071e-01 9.245066889041e-01 8.788974467956e-01 8.459223635921e-01 8.493603092124e-01 8.837268741677e-01 9.191562040039e-01 9.265302027716e-01 8.958762941267e-01 8.432809999931e-01 8.074980680557e-01 8.264971508344e-01 9.003595838539e-01 9.898807171581e-01 1.050925562281e+00 1.057479391667e+00 1.008475339380e+00 9.290405750833e-01 8.659584469253e-01 8.642803969467e-01 9.272363621332e-01 1.013619535580e+00 1.076915389684e+00 1.090734120882e+00 1.053477756698e+00 9.856592136551e-01 9.221118505915e-01 8.940409165650e-01 9.059483696639e-01 9.329935001970e-01 9.439502093553e-01 9.220824291919e-01 8.721125392511e-01 8.176767605876e-01 7.887075301255e-01 7.985388759208e-01 8.307209526826e-01 8.540192107198e-01 8.454276772581e-01 8.019791413699e-01 7.437169442280e-01 7.080181516175e-01 7.255594107677e-01 7.894935798005e-01 8.623307518560e-01 9.079255387524e-01 9.086857487742e-01 8.694062500362e-01 8.161051866827e-01
 1.360271477235e+00 1.360153220795e+00 1.360356339550e+00 1.361034613097e+00 1.361999736694e+00 1.362825667627e+00 1.363173973155e+00 1.363095818543e+00 1.362990776534e+00 1.363257355781e+00 1.363980994603e+00 1.364904654261e+00 1.365643355483e+00 1.365947525727e+00 1.365882701539e+00 1.365807676284e+00 1.366113108573e+00 1.366883896879e+00 1.367816784951e+00 1.368481584457e+00 1.368677909984e+00 1.368570119271e+00 1.368543858832e+00 1.368917730287e+00 1.369712900289e+00 1.370624910347e+00 1.371250695099e+00 1.371412356755e+00 1.371294011950e+00 1.371291696867e+00 1.371704171006e+00 1.372522577303e+00 1.373435628238e+00 1.374050190663e+00 1.374187054832e+00 1.374038240597e+00 1.374036178095e+00 1.374504908773e+00 1.375388311745e+00 1.376302574522e+00 1.376840063148e+00 1.376889168731e+00 1.376714991771e+00 1.376758100645e+00 1.377292286797e+00 1.378199470973e+00 1.379062941499e+00 1.379501655622e+00 1.379470343392e+00 1.379281229618e+00 1.379358845046e+00 1.379921032169e+00 1.380814379519e+00 1.381620740270e+00 1.381975811386e+00 1.381863981493e+00 1.381637908628e+00 1.381739005681e+00 1.382349942172e+00 1.383249681016e+00 1.383986848203e+00 1.384228654070e+00 1.384034397378e+00 1.383818187895e+00 1.384008605619e+00 1.384698277387e+00 1.385576812934e+00 1.386202602402e+00 1.386351141526e+00 1.386170724278e+00 1.386059376978e+00 1.386348294870e+00 1.387048688482e+00 1.387859905527e+00 1.388420262209e+00 1.388579298528e+00 1.388471619643e+00 1.388415634446e+00 1.388691632326e+00 1.389341694597e+00 1.390131569876e+00 1.390714222233e+00 1.390887346659e+00 1.390739887294e+00 1.390601343926e+00 1.390819431360e+00 1.391485160464e+00 1.392331374210e+00 1.392917484291e+00 1.392986957437e+00 1.392687355581e+00 1.392469191368e+00 1.392738772120e+00 1.393524162112e+00 1.394424012291e+00 1.394919270382e+00 1.394808361955e+00 1.394390326751e+00 1.394222514314e+00 1.394665393512e+00 1.395581754828e+00 1.396437449615e+00 1.396738225423e+00 1.396445587891e+00 1.396016870831e+00 1.396017881904e+00 1.396642127929e+00 1.397566715352e+00 1.398226515279e+00 1.398286194883e+00 1.397908093362e+00 1.397606457086e+00 1.397806744508e+00 1.398499484541e+00 1.399280143808e+00 1.399705027954e+00 1.399637658903e+00 1.399332635562e+00 1.399213125817e+00 1.399526195776e+00 1.400159476426e+00 1.400760975101e+00 1.401032552140e+00 1.400949315565e+00 1.400751197981e+00 1.400748109261e+00 1.401072383017e+00 1.401587462163e+00 1.402019246633e+00 1.402186850637e+00 1.402123695782e+00 1.402024835851e+00 1.402088899571e+00 1.402370304697e+00 1.402747708540e+00 1.403047199644e+00 1.403178144175e+00 1.403178183445e+00 1.403163087059e+00 1.403244173210e+00 1.403450420039e+00 1.403713080410e+00 1.403933073526e+00 1.404054856955e+00 1.404093391680e+00 1.404109126227e+00 1.404173922948e+00 1.404310377482e+00 1.404482051645e+00 1.404633845156e+00 1.404733229766e+00 1.404783261857e+00 1.404811128544e+00 1.404857039749e+00 1.404936951935e+00 1.405034509705e+00 1.405127300436e+00 1.405200713316e+00 1.405244938336e+00 1.405270246850e+00 1.405294679802e+00 1.405329228170e+00 1.405371028321e+00 1.405415157604e+00 1.405452349488e+00 1.405471496657e+00 1.405474372509e+00 1.405471697362e+00 1.405470336459e+00 1.405469092417e+00 1.405465057359e+00 1.405452729043e+00 1.405427661460e+00 1.405395196294e+00 1.405361928583e+00 1.405326053476e+00 1.405284729145e+00 1.405235272061e+00 1.405173372322e+00 1.405101185395e+00 1.405028180433e+00 1.404957599545e+00 1.404883582789e+00 1.404800081810e+00 1.404702575527e+00 1.404591513596e+00 1.404476114695e+00 1.404364898519e+00 1.404254252952e+00 1.404134483117e+00 1.404001964195e+00 1.403860279854e+00 1.403714316952e+00 1.403568239027e+00 1.403420293071e+00 1.403262726922e+00 1.403093286814e+00 1.402916243929e+00 1.402736368962e+00 1.402554883531e+00 1.402369303617e+00 1.402173621711e+00 1.401965046079e+00 1.401749119947e+00 1.401529378480e+00 1.401305284325e+00 1.401074393530e+00 1.400833753843e+00 1.400581901674e+00 1.400322397747e+00 1.400057930281e+00 1.399786682977e+00 1.399506780754e+00 1.399218509236e+00 1.398921519007e+00 1.398615819520e+00 1.398303844645e+00 1.397984627252e+00 1.397657480436e+00 1.397323217531e+00 1.396979934469e+00 1.396624586280e+00 1.396261568169e+00 1.395893566353e+00 1.395517188146e+00 1.395131185225e+00 1.394733935052e+00 1.394325749758e+00 1.393910166175e+00 1.393490439573e+00 1.393062870866e+00 1.392622902743e+00 1.392171615703e+00 1.391712534349e+00 1.391247513014e+00 1.390777655227e+00 1.390298031493e+00 1.389805569602e+00 1.389303010227e+00 1.388793454068e+00 1.388276029237e+00 1.387749557982e+00 1.387213369984e+00 1.386664197209e+00 1.386107020139e+00 1.385540858100e+00 1.384963725755e+00 1.384374853019e+00 1.383777965983e+00 1.383171717033e+00 1.382555314223e+00 1.381928711342e+00 1.381290097844e+00 1.380641457079e+00 1.379986605920e+00 1.379322296599e+00 1.378645453181e+00 1.377956235915e+00 1.377256501941e+00 1.376548222526e+00 1.375832040349e+00 1.375103763556e+00 1.374360791392e+00 1.373605733077e+00 1.372840796128e+00 1.372066527056e+00 1.371281819223e+00 1.370485326519e+00 1.369673968054e+00 1.368851929797e+00 1.368020439467e+00 1.367177629550e+00 1.366323498140e+00 1.365457824035e+00 1.364580081848e+00 1.363691054151e+00 1.362790809410e+00 1.361877471747e+00 1.360952755715e+00 1.360016631610e+00 1.359066787412e+00 1.358103452289e+00 1.357129184185e+00 1.356142845359e+00 1.355145846162e+00 1.354136590231e+00 1.353112315587e+00 1.352075133547e+00 1.351026060083e+00 1.349965436918e+00 1.348893476897e+00 1.347808411079e+00 1.346709970927e+00 1.345597599721e+00 1.344472147774e+00 1.343333755152e+00 1.342182224706e+00 1.341017164360e+00 1.339840734085e+00 1.338650453775e+00 1.337445799986e+00 1.336227520620e+00 1.334994762764e+00 1.333749486851e+00 1.332490934738e+00 1.331219370102e+00 1.329933726395e+00 1.328634387091e+00 1.327318666894e+00 1.325989802738e+00 1.324646320341e+00 1.323290004391e+00 1.321921156414e+00 1.320537043871e+00 1.319136903977e+00 1.317722658116e+00 1.316294361789e+00 1.314852268903e+00 1.313396806499e+00 1.311926986557e+00 1.310441122826e+00 1.308940225751e+00 1.307423612713e+00 1.305892431912e+00 1.304347924103e+00 1.302788966782e+00 1.301214654187e+00 1.299624820928e+00 1.298017948126e+00 1.296396533398e+00 1.294760679024e+00 1.293110014836e+00 1.291444496058e+00 1.289762662959e+00 1.288065398227e+00 1.286351111469e+00 1.284622117637e+00 1.282878211444e+00 1.281119713314e+00 1.279345047203e+00 1.277553483472e+00 1.275745495272e+00 1.273922154064e+00 1.272082987208e+00 1.270229172846e+00 1.268358560176e+00 1.266471035910e+00 1.264566954695e+00 1.262646443230e+00 1.260710305586e+00 1.258758410634e+00 1.256790110554e+00 1.254804138081e+00 1.252801622791e+00 1.250781624003e+00 1.248745981154e+00 1.246695264923e+00 1.244626026777e+00 1.242540040982e+00 1.240436692269e+00 1.238316098249e+00 1.236179955003e+00 1.234026577370e+00 1.231856064132e+00 1.229667918136e+00 1.227461717864e+00 1.225238500229e+00 1.222999480495e+00 1.220744313394e+00 1.218470208501e+00 1.216178918791e+00 1.213869717226e+00 1.211543984705e+00 1.209202057835e+00 1.206841353328e+00 1.204463737107e+00 1.202069086514e+00 1.199655454876e+00 1.197226022806e+00 1.194778323961e+00 1.192313434039e+00 1.189830705912e+00 1.187329625436e+00 1.184811938674e+00 1.182276427493e+00 1.179722453807e+00 1.177150865373e+00 1.174561912721e+00 1.171955205918e+00 1.169330893219e+00 1.166688525348e+00 1.164027369950e+00 1.161349449664e+00 1.158654519396e+00 1.155940404529e+00 1.153208876249e+00 1.150458557579e+00 1.147691111275e+00 1.144906284124e+00 1.142103130046e+00 1.139281703967e+00 1.136442669860e+00 1.133584377327e+00 1.130709975763e+00 1.127817405368e+00 1.124906411603e+00 1.121977295015e+00 1.119029810175e+00 1.116064597043e+00 1.113082729433e+00 1.110081789934e+00 1.107063773937e+00 1.104027578512e+00 1.100972093258e+00 1.097900143000e+00 1.094810553285e+00 1.091703091698e+00 1.088577902296e+00 1.085434680488e+00 1.082273155182e+00 1.079095302376e+00 1.075899411727e+00 1.072686063525e+00 1.069455565531e+00 1.066205998531e+00 1.062940539839e+00 1.059656892428e+00 1.056356136763e+00 1.053038592620e+00 1.049703775226e+00 1.046350972581e+00 1.042981042042e+00 1.039594392156e+00 1.036191505283e+00 1.032770982997e+00 1.029333021560e+00 1.025878498074e+00 1.022406720471e+00 1.018919078514e+00 1.015414844979e+00 1.011893078971e+00 1.008355422129e+00 1.004801244188e+00 1.001230982243e+00 9.976441993351e-01 9.940416269707e-01 9.904230517076e-01 9.867885829180e-01 9.831378074901e-01 9.794719511083e-01 9.757906126919e-01 9.720934641521e-01 9.683812189443e-01 9.646538762198e-01 9.609113034817e-01 9.571537953380e-01 9.533816725605e-01 9.495944974889e-01 9.457930450669e-01 9.419775044206e-01 9.381469896603e-01 9.343041360868e-01 9.304460405169e-01 9.265747055463e-01 9.226893736095e-01 9.187906837617e-01 9.148799894384e-01 9.109550102779e-01 9.070173837484e-01 9.030679116879e-01 8.991050729908e-01 8.951305896267e-01 8.911452124486e-01 8.871461232532e-01 8.831375343760e-01 8.791159009049e-01 8.750833420622e-01 8.710410926258e-01 8.669877069025e-01 8.629244436442e-01 8.588506455154e-01 8.547672548010e-01 8.506751390273e-01 8.465730678328e-01 8.424619596556e-01 8.383429988820e-01 8.342150934076e-01 8.300796922343e-01 8.259365092084e-01 8.217858110371e-01 8.176289294229e-01 8.134650030723e-01 8.092947071732e-01 8.051189755883e-01 8.009370287448e-01 7.967507965278e-01 7.925591006234e-01 7.883634541137e-01 7.841641111090e-01 7.799605555263e-01 7.757546304848e-01 7.715465781067e-01 7.673347626829e-01 7.631232645066e-01 7.589093789933e-01 7.546952915798e-01 7.504816271125e-01 7.462661817478e-01 7.420540120915e-01 7.378425547065e-01 7.336321349707e-01 7.294252760887e-01 7.252203222135e-01 7.210207361336e-01 7.168244029983e-01 7.126335836812e-01 7.084481191151e-01 7.042689749027e-01 7.000966223391e-01 6.959316182212e-01 6.917748970409e-01 6.876274321586e-01 6.834894569839e-01 6.793620020669e-01 6.752457255125e-01 6.711416304248e-01 6.670503002952e-01 6.629725978005e-01 6.589094566844e-01 6.548621032646e-01 6.508294513968e-01 6.468150465154e-01 6.428187101327e-01 6.388406112152e-01 6.348830952919e-01 6.309452707835e-01 6.270301383548e-01 6.231383357200e-01 6.192691711417e-01 6.154248870235e-01 6.116066794151e-01 6.078157038161e-01 6.040531488073e-01 6.003189797717e-01 5.966155076124e-01 5.929435226597e-01 5.893041216500e-01 5.856991122939e-01 5.821287167134e-01 5.785943493626e-01 5.750976830414e-01 5.716396868299e-01 5.682222353493e-01 5.648451041938e-01 5.615116195120e-01 5.582219205061e-01 5.549774712679e-01 5.517799901051e-01 5.486304531335e-01 5.455303135083e-01 5.424806306188e-01 5.394826564676e-01 5.365391618539e-01 5.336500989542e-01 5.308176352728e-01 5.280428026514e-01 5.253278823618e-01 5.226725008880e-01 5.200796816922e-01 5.175507087322e-01 5.150856934625e-01 5.126867959156e-01 5.103561107293e-01 5.080933564803e-01 5.059013953288e-01 5.037812341649e-01 5.017325969848e-01 4.997594066622e-01 4.978605232966e-01 4.960392608299e-01 4.942945564937e-01 4.926293740858e-01 4.910444565516e-01 4.895395562210e-01 4.881177743011e-01 4.867782568764e-01 4.855233208936e-01 4.843525817109e-01 4.832679766463e-01 4.822695493396e-01 4.813581360640e-01 4.805348892177e-01 4.797994914674e-01 4.791535938848e-01 4.785967998580e-01 4.781294113028e-01 4.777524048650e-01 4.774657108887e-01 4.772692899952e-01 4.771636105741e-01 4.771480353297e-01 4.772243951040e-01 4.773899713058e-01 4.776453976543e-01 4.779920813055e-01 4.784276800171e-01 4.789532973270e-01 4.795669045247e-01 4.802691106909e-01 4.810592914495e-01 4.819362289655e-01 4.828996610040e-01 4.839481318736e-01 4.850810342283e-01 4.862979374218e-01 4.875970150999e-01 4.889780309896e-01 4.904394293708e-01 4.919798256305e-01 4.935993758707e-01 4.952949909899e-01 4.970659745518e-01 4.989115969037e-01 5.008302350273e-01 5.028203228116e-01 5.048801913216e-01 5.070087636616e-01 5.092050358829e-01 5.114663604914e-01 5.137915171715e-01 5.161792428098e-01 5.186284281417e-01 5.211367100530e-01 5.237026121353e-01 5.263243729490e-01 5.290007021849e-01 5.317297347613e-01 5.345099607473e-01 5.373397917787e-01 5.402175689366e-01 5.431406924416e-01 5.461087263161e-01 5.491198758429e-01 5.521719213337e-01 5.552634748133e-01 5.583927841339e-01 5.615589215749e-01 5.647587025634e-01 5.679925675380e-01 5.712572162913e-01 5.745515782655e-01 5.778741077096e-01 5.812221763329e-01 5.845968097874e-01 5.879937628250e-01 5.914132534558e-01 5.948524695156e-01 5.983106447818e-01 6.017865455152e-01 6.052776316346e-01 6.087830107137e-01 6.123013095499e-01 6.158311870419e-01 6.193702524870e-01 6.229176749623e-01 6.264732666579e-01 6.300336484693e-01 6.335984045425e-01 6.371650819032e-01 6.407344992587e-01 6.443035580063e-01 6.478713321137e-01 6.514364604642e-01 6.549974765775e-01 6.585538838615e-01 6.621031106524e-01 6.656447652444e-01 6.691783036964e-01 6.727000224155e-01 6.762117215428e-01 6.797100621704e-01 6.831941617780e-01 6.866640315075e-01 6.901164028266e-01 6.935521486765e-01 6.969688565196e-01 7.003659235701e-01 7.037425438953e-01 7.070954456738e-01 7.104273305122e-01 7.137325015829e-01 7.170139021241e-01 7.202681869952e-01 7.234945998643e-01 7.266942029261e-01 7.298613653751e-01 7.329998635005e-01 7.361051725583e-01 7.391785886029e-01 7.422185328770e-01 7.452217515633e-01 7.481915750483e-01 7.511220243126e-01 7.540165798128e-01 7.568714938608e-01 7.596869294425e-01 7.624621904640e-01 7.651943831113e-01 7.678866728703e-01 7.705322185583e-01 7.731358394537e-01 7.756933906052e-01 7.782039725103e-01 7.806698470675e-01 7.830842729776e-01 7.854537655946e-01 7.877705916407e-01 7.900379661329e-01 7.922549882181e-01 7.944179551017e-01 7.965308922030e-01 7.985853755116e-01 8.005906716329e-01 8.025374276454e-01 8.044288105030e-01 8.062642062191e-01 8.080389762207e-01 8.097602934513e-01 8.114175119887e-01 8.130194854706e-01 8.145582599138e-01 8.160357545539e-01 8.174541372314e-01 8.188045189404e-01 8.200983183490e-01 8.213225090679e-01 8.224862405021e-01 8.235828902488e-01 8.246137010726e-01 8.255810421085e-01 8.264767572458e-01 8.273104328722e-01 8.280708308166e-01 8.287661563883e-01 8.293921813933e-01 8.299453033388e-01 8.304338453307e-01 8.308457802843e-01 8.311918813740e-01 8.314629262299e-01 8.316627750366e-01 8.317930526747e-01 8.318455739429e-01 8.318317357921e-01 8.317376829080e-01 8.315739512916e-01 8.313349504606e-01 8.310202549042e-01 8.306342396847e-01 8.301678364248e-01 8.296321221188e-01 8.290158186428e-01 8.283262657484e-01 8.275621667257e-01 8.267182432961e-01 8.258038769663e-01 8.248072401877e-01 8.237397121627e-01 8.225933417018e-01 8.213693584493e-01 8.200731342045e-01 8.186946126223e-01 8.172464084672e-01 8.157168627404e-01 8.141141468164e-01 8.124357818205e-01 8.106778304424e-01 8.088515408593e-01 8.069425094153e-01 8.049650551325e-01 8.029093247971e-01 8.007808051613e-01 7.985818108425e-01 7.963020238698e-01 7.939586594741e-01 7.915359635574e-01 7.890462240425e-01 7.864847428051e-01 7.838494003574e-01 7.811525797213e-01 7.783774133968e-01 7.755440416039e-01 7.726370650675e-01 7.696677322910e-01 7.666354946209e-01 7.635321446679e-01 7.603763883806e-01 7.571495321348e-01 7.538706698787e-01 7.505294757059e-01 7.471288463667e-01 7.436799508478e-01 7.401658658921e-01 7.366111067316e-01 7.329967006216e-01 7.293376479244e-01 7.256325928138e-01 7.218762507765e-01 7.180874664888e-01 7.142463517552e-01 7.103755851502e-01 7.064649297401e-01 7.025191041466e-01 6.985479990236e-01 6.945389697743e-01 6.905154719518e-01 6.864600730362e-01 6.823897216483e-01 6.783030931335e-01 6.741974018449e-01 6.700922829720e-01 6.659692913401e-01 6.618530477163e-01 6.577320940462e-01 6.536169145527e-01 6.495154016910e-01 6.454177381166e-01 6.413488527359e-01 6.372915782393e-01 6.332670223347e-01 6.292731949975e-01 6.253107650525e-01 6.213988901956e-01 6.175214913474e-01 6.137070430544e-01 6.099427876209e-01 6.062426707751e-01 6.026151276790e-01 5.990532559161e-01 5.955826905035e-01 5.921869132262e-01 5.888917616465e-01 5.856924366489e-01 5.825948545863e-01 5.796161370242e-01 5.767452957407e-01 5.740081914720e-01 5.713945370145e-01 5.689207949195e-01 5.665934668686e-01 5.644098218979e-01 5.623904788527e-01 5.605251909144e-01 5.588350513107e-01 5.573174024229e-01 5.559782634107e-01 5.548304754510e-01 5.538673512880e-01 5.531093425992e-01 5.525471032699e-01 5.521947609316e-01 5.520535795688e-01 5.521243308916e-01 5.524190025580e-01 5.529310657187e-01 5.536719822115e-01 5.546380662324e-01 5.558338276486e-01 5.572638647439e-01 5.589227667057e-01 5.608180828304e-01 5.629457595680e-01 5.653071313923e-01 5.679040316053e-01 5.707314628187e-01 5.737904050153e-01 5.770797698569e-01 5.805957076054e-01 5.843373216384e-01 5.882998740828e-01 5.924807052969e-01 5.968781938197e-01 6.014849202858e-01 6.063024189282e-01 6.113187632844e-01 6.165356074320e-01 6.219464642178e-01 6.275436836112e-01 6.333287105755e-01 6.392860574223e-01 6.454201900027e-01 6.517199173235e-01 6.581785092179e-01 6.647976710001e-01 6.715594851661e-01 6.784723675692e-01 6.855165826288e-01 6.926954495331e-01 7.000021882323e-01 7.074221501405e-01 7.149654209249e-01 7.226066117630e-01 7.303578416324e-01 7.382020895728e-01 7.461327791519e-01 7.541573990749e-01 7.622481185935e-01 7.704239987266e-01 7.786578491138e-01 7.869556956035e-01 7.953142495766e-01 8.037110896898e-01 8.121689986370e-01 8.206518418052e-01 8.291777569049e-01 8.377317251505e-01 8.463015240420e-01 8.549042166621e-01 8.635021240380e-01 8.721249215846e-01 8.807417677687e-01 8.893558990324e-01 8.979738603900e-01 9.065632460661e-01 9.151562402476e-01 9.237114075027e-01 9.322504304410e-01 9.407617821703e-01 9.492258121101e-01 9.576696280097e-01 9.660515054171e-01 9.743988489691e-01 9.826897901572e-01 9.909184931507e-01 9.991009046196e-01 1.007200636585e+00 1.015248025485e+00 1.023211883034e+00 1.031100841276e+00 1.038916498749e+00 1.046632897870e+00 1.054278272722e+00 1.061818047858e+00 1.069267513681e+00 1.076620740197e+00 1.083859885298e+00 1.091007285575e+00 1.098029431648e+00 1.104947999462e+00 1.111747657427e+00 1.118420202786e+00 1.124980057229e+00 1.131401593461e+00 1.137701592823e+00 1.143865500130e+00 1.149889351489e+00 1.155782417138e+00 1.161523246061e+00 1.167127049722e+00 1.172580435502e+00 1.177879931572e+00 1.183033568403e+00 1.188022955743e+00 1.192859849279e+00 1.197535654002e+00 1.202043521544e+00 1.206393689005e+00 1.210568666176e+00 1.214578693365e+00 1.218417559082e+00 1.222077869380e+00 1.225571005682e+00 1.228878283624e+00 1.232012284552e+00 1.234966699629e+00 1.237732595032e+00 1.240326656695e+00 1.242724015419e+00 1.244945030183e+00 1.246978183489e+00 1.248817556273e+00 1.250482156922e+00 1.251943563450e+00 1.253228770012e+00 1.254320427939e+00 1.255218009268e+00 1.255939064171e+00 1.256455109738e+00 1.256797545083e+00 1.256944351434e+00 1.256902041239e+00 1.256683831677e+00 1.256264559159e+00 1.255676850896e+00 1.254897100361e+00 1.253937406037e+00 1.252805922685e+00 1.251485116937e+00 1.250003794891e+00 1.248339341133e+00 1.246509218199e+00 1.244517989095e+00 1.242352953576e+00 1.240039459028e+00 1.237560998555e+00 1.234934373740e+00 1.232162787382e+00 1.229240313688e+00 1.226186503785e+00 1.222992987764e+00 1.219674808198e+00 1.216234431739e+00 1.212672971376e+00 1.209004953249e+00 1.205228946094e+00 1.201355092178e+00 1.197392099322e+00 1.193341980155e+00 1.189218022415e+00 1.185023655024e+00 1.180767007544e+00 1.176460013992e+00 1.172106099844e+00 1.167717749531e+00 1.163303947531e+00 1.158868594046e+00 1.154429055446e+00 1.149987429079e+00 1.145557901867e+00 1.141149999786e+00 1.136768811192e+00 1.132432606002e+00 1.128143601002e+00 1.123916418782e+00 1.119760631608e+00 1.115683159585e+00 1.111700735466e+00 1.107815519707e+00 1.104042605339e+00 1.100389509541e+00 1.096866546636e+00 1.093482458260e+00 1.090245011943e+00 1.087165056257e+00 1.084247162492e+00 1.081503691109e+00 1.078936726200e+00 1.076556592325e+00 1.074367135478e+00 1.072373725313e+00 1.070584864214e+00 1.068996252355e+00 1.067621036635e+00 1.066454023620e+00 1.065500077463e+00 1.064761472039e+00 1.064231731946e+00 1.063918561758e+00 1.063813291320e+00 1.063916542759e+00 1.064224347899e+00 1.064728844347e+00 1.065431495310e+00 1.066316666669e+00 1.067386854031e+00 1.068625704730e+00 1.070029326730e+00 1.071586796713e+00 1.073284148892e+00 1.075117629572e+00 1.077066000044e+00 1.079125101761e+00 1.081276108651e+00 1.083506619997e+00 1.085806564614e+00 1.088151995436e+00 1.090538820802e+00 1.092941834545e+00 1.095350505559e+00 1.097749935579e+00 1.100117745522e+00 1.102445580145e+00 1.104709471111e+00 1.106898174601e+00 1.108993154004e+00 1.110977955997e+00 1.112838914186e+00 1.114555518725e+00 1.116117783532e+00 1.117504188987e+00 1.118706930312e+00 1.119705250193e+00 1.120485540228e+00 1.121041213890e+00 1.121348674700e+00 1.121406470799e+00 1.121195115335e+00 1.120705691312e+00 1.119933584484e+00 1.118858500526e+00 1.117485117153e+00 1.115796382581e+00 1.113789954157e+00 1.111461767007e+00 1.108802584208e+00 1.105816088154e+00 1.102494117795e+00 1.098840583005e+00 1.094853990464e+00 1.090537572893e+00 1.085893794041e+00 1.080925684788e+00 1.075645105302e+00 1.070052721244e+00 1.064163707479e+00 1.057984833603e+00 1.051529053559e+00 1.044813963625e+00 1.037849073074e+00 1.030656764484e+00 1.023251722041e+00 1.015655736209e+00 1.007891316915e+00 9.999791087645e-01 9.919485175835e-01 9.838178761649e-01 9.756235787199e-01 9.673868253836e-01 9.591388057771e-01 9.509142715535e-01 9.427351508144e-01 9.346446286529e-01 9.266634676788e-01 9.188295902202e-01 9.111764609412e-01 9.037259269656e-01 8.965218058528e-01 8.895809784449e-01 8.829393090725e-01 8.766196829316e-01 8.706440865535e-01 8.650416027456e-01 8.598210670690e-01 8.550070230690e-01 8.506075398944e-01 8.466320377888e-01 8.430897419559e-01 8.399757572323e-01 8.372965717600e-01 8.350393823138e-01 8.332004366862e-01 8.317640242043e-01 8.307148558130e-01 8.300350731341e-01 8.297010833058e-01 8.296920291750e-01 8.299771917885e-01 8.305342622003e-01 8.313304920792e-01 8.323385058044e-01 8.335307472058e-01 8.348733071738e-01 8.363450900026e-01 8.379098021831e-01 8.395504245695e-01 8.412407321060e-01 8.429539746717e-01 8.446818856473e-01 8.463975877409e-01 8.480967136846e-01 8.497653521580e-01 8.513959898713e-01 8.529908002868e-01 8.545427159417e-01 8.560636588286e-01 8.575512480248e-01 8.590211204354e-01 8.604844578882e-01 8.619514695183e-01 8.634462298067e-01 8.649773516095e-01 8.665716558206e-01 8.682425469578e-01 8.700116888999e-01 8.718991022296e-01 8.739161112410e-01 8.760847858310e-01 8.784095753319e-01 8.809072069188e-01 8.835764449793e-01 8.864208732003e-01 8.894391838767e-01 8.926146680434e-01 8.959468368942e-01 8.994018251163e-01 9.029652076318e-01 9.066051995332e-01 9.102816620721e-01 9.139702597611e-01 9.176103061893e-01 9.211716579360e-01 9.245977169205e-01 9.278388955587e-01 9.308525893131e-01 9.335726678512e-01 9.359674048928e-01 9.379755196609e-01 9.395568886444e-01 9.406759493212e-01 9.412855297785e-01 9.413706628202e-01 9.408956944023e-01 9.398550460028e-01 9.382383102281e-01 9.360474174053e-01 9.333022098834e-01 9.300154783908e-01 9.262336280860e-01 9.219903156954e-01 9.173473881234e-01 9.123706413212e-01 9.071307491483e-01 9.017213326327e-01 8.962209523865e-01 8.907417829384e-01 8.853745856963e-01 8.802269535167e-01 8.754061082626e-01 8.709991302900e-01 8.671138636973e-01 8.638187409132e-01 8.611915594847e-01 8.592859259270e-01 8.581339318651e-01 8.577616288186e-01 8.581563925052e-01 8.593070338475e-01 8.611603847051e-01 8.636617833098e-01 8.667344778573e-01 8.702814585449e-01 8.742143879181e-01 8.784114711696e-01 8.827748328149e-01 8.871888805190e-01 8.915484478664e-01 8.957629406154e-01 8.997353702077e-01 9.034063648981e-01 9.067046674613e-01 9.096001932568e-01 9.120671991829e-01 9.140984609613e-01 9.157155815498e-01 9.169365669588e-01 9.178208705023e-01 9.184150130593e-01 9.187911297799e-01 9.190291645640e-01 9.191916529461e-01 9.193708185777e-01 9.196198458357e-01 9.200079963640e-01 9.205797210943e-01 9.213597316819e-01 9.223709023048e-01 9.235928701976e-01 9.250146961902e-01 9.265827935478e-01 9.282443219775e-01 9.299352804310e-01 9.315699715367e-01 9.330869098936e-01 9.343980698938e-01 9.354517205465e-01 9.361941374463e-01 9.365887178566e-01 9.366371368628e-01 9.363410391304e-01 9.357530539127e-01 9.349270499236e-01 9.339557656019e-01 9.329471914183e-01 9.320136613762e-01 9.312940014620e-01 9.309046485329e-01 9.309754328319e-01 9.316044418240e-01 9.328763277321e-01 9.348492459338e-01 9.375380722348e-01 9.409480646679e-01 9.450283106350e-01 9.497261180809e-01 9.549565965036e-01 9.606224570166e-01 9.666426683374e-01 9.729181573482e-01 9.793920406589e-01 9.860104310042e-01 9.927580145249e-01 9.996465210870e-01 1.006702860716e+00 1.013994625007e+00 1.021572973113e+00 1.029515470901e+00 1.034764494284e+00 1.038537033112e+00 1.042438196179e+00 1.048116345136e+00 1.056405165933e+00 1.066878486346e+00 1.078043187937e+00 1.088077903448e+00 1.095727080794e+00 1.100839020564e+00 1.104349642630e+00 1.107748424152e+00 1.112248396866e+00 1.118070284721e+00 1.124282926531e+00 1.129233956273e+00 1.131328790782e+00 1.129782834536e+00 1.124991599096e+00 1.118316825144e+00 1.111423233042e+00 1.105490444784e+00 1.100648593571e+00 1.095976307791e+00 1.090078243466e+00 1.081907887453e+00 1.071390592202e+00 1.059599664605e+00 1.048342917132e+00 1.039343734722e+00 1.033430070803e+00 1.030180339873e+00 1.028187070111e+00 1.025845051609e+00 1.022202464345e+00 1.017421101443e+00 1.012655412649e+00 1.009414591523e+00 1.008698590508e+00 1.010386369913e+00 1.013244359552e+00 1.015520589876e+00 1.015795154837e+00 1.013671301535e+00 1.009962205527e+00 1.006262561597e+00 1.004160301696e+00 1.004446868341e+00 1.006713164993e+00 1.009614770415e+00 1.011630184831e+00 1.011855262798e+00 1.010449783183e+00 1.008553050403e+00 1.007651107251e+00 1.008725614842e+00 1.011662193841e+00 1.015220894544e+00 1.017558694185e+00 1.017081219062e+00 1.013149298341e+00 1.006288984180e+00 9.978876511486e-01 9.894961033104e-01 9.820441439843e-01 9.754057691664e-01 9.685813333798e-01 9.603316720250e-01 9.499543550806e-01 9.378142788680e-01 9.253213278689e-01 9.143316548471e-01 9.062914454089e-01 9.015163294426e-01 8.990122330868e-01 8.970029498942e-01 8.938358743497e-01 8.887584311289e-01 8.822205941271e-01 8.756098300169e-01 8.704890310872e-01 8.677784250354e-01 8.673476805321e-01 8.682195427661e-01 8.692796399987e-01 8.701243992175e-01 8.715177403334e-01 8.751998558136e-01 8.831171156211e-01 8.963988680545e-01 9.146036353001e-01 9.357222244010e-01 9.568796228601e-01 9.753694069649e-01 9.897714551441e-01 9.988602557595e-01 9.455733087276e-01 9.002167722619e-01 8.302436894900e-01 7.888097489070e-01 8.140645283783e-01 8.913513392338e-01 9.712847990337e-01 1.012718405134e+00 1.000778224610e+00 9.489610209899e-01 8.946402532330e-01 8.812550367141e-01 9.240904207084e-01 9.957880837086e-01 1.054045945628e+00 1.070915941973e+00 1.043112251364e+00 9.913084114773e-01 9.510519741323e-01 9.511420600974e-01 9.898521104666e-01 1.037759226963e+00 1.063243858519e+00 1.051636894852e+00 1.010585894144e+00 9.657452489685e-01 9.461696439506e-01 9.622203636149e-01 9.964170513042e-01 1.019097870407e+00 1.009569633901e+00 9.666923384188e-01 9.094219803253e-01 8.680329619166e-01 8.639510909628e-01 8.911356304016e-01 9.224359889340e-01 9.328407199715e-01 9.150910999288e-01 8.825243835464e-01 8.611822581628e-01 8.706899015116e-01 9.060152585919e-01 9.413892723946e-01 9.509025522019e-01 9.245990999077e-01 8.744333718311e-01 8.311863024219e-01 8.270279887426e-01 8.674754376553e-01 9.250555482603e-01 9.639499817560e-01 9.629044193686e-01 9.234890954137e-01 8.694142443633e-01 8.358825982547e-01 8.447922532382e-01 8.837763389234e-01 9.180400007683e-01 9.185290812846e-01 8.785816441360e-01 8.190669544073e-01 7.830062758338e-01 8.075509631703e-01 8.856056792886e-01 9.726519666104e-01 1.025027632815e+00 1.020511102363e+00 9.633300106446e-01 8.845928189749e-01 8.349193996387e-01 8.539448337566e-01 9.316425265152e-01 1.020645894573e+00 1.077697515843e+00 1.082640066370e+00 1.039971790620e+00 9.747666574943e-01 9.224636531017e-01 9.083631966397e-01 9.281962468024e-01 9.538570070081e-01 9.575368739134e-01 9.283414750953e-01 8.760759906716e-01 8.262704263218e-01 8.050738397234e-01 8.180961349871e-01 8.447975421569e-01 8.565134814939e-01 8.360456802677e-01 7.864443608644e-01 7.319027097270e-01 7.082543289535e-01 7.363479788820e-01 8.003429430873e-01 8.636918285123e-01 8.968425982367e-01 8.892527174515e-01 8.512482722740e-01 8.108182782807e-01
 1.357921779782e+00 1.357838584380e+00 1.358072811834e+00 1.358782988937e+00 1.359782352198e+00 1.360641897010e+00 1.361022230805e+00 1.360978278425e+00 1.360909895315e+00 1.361211268755e+00 1.361967439587e+00 1.362924387746e+00 1.363700291684e+00 1.364042682294e+00 1.364014396485e+00 1.363976289094e+00 1.364318516000e+00 1.365124663050e+00 1.366091823308e+00 1.366793810793e+00 1.367032267095e+00 1.366966155979e+00 1.366978853765e+00 1.367389876915e+00 1.368223194939e+00 1.369174326086e+00 1.369840926046e+00 1.370044230977e+00 1.369970146583e+00 1.370010604314e+00 1.370463679609e+00 1.371321869006e+00 1.372277701835e+00 1.372937666345e+00 1.373121429138e+00 1.373019264200e+00 1.373062527027e+00 1.373574346523e+00 1.374501895265e+00 1.375463212446e+00 1.376052012934e+00 1.376151750300e+00 1.376024550606e+00 1.376114780397e+00 1.376696979535e+00 1.377653837055e+00 1.378567610483e+00 1.379057227992e+00 1.379077737436e+00 1.378940256253e+00 1.379069267321e+00 1.379682437876e+00 1.380626529509e+00 1.381484072936e+00 1.381892521435e+00 1.381836276263e+00 1.381665813746e+00 1.381819650167e+00 1.382480822095e+00 1.383432820015e+00 1.384225793038e+00 1.384524968094e+00 1.384388081172e+00 1.384226322083e+00 1.384470505016e+00 1.385213508811e+00 1.386147886399e+00 1.386832308553e+00 1.387039031463e+00 1.386916492437e+00 1.386861782593e+00 1.387208940760e+00 1.387967186275e+00 1.388835719287e+00 1.389455208864e+00 1.389675689172e+00 1.389630727539e+00 1.389637809406e+00 1.389975340645e+00 1.390684930620e+00 1.391534335333e+00 1.392180456972e+00 1.392421384963e+00 1.392342989826e+00 1.392270533710e+00 1.392551259274e+00 1.393277820461e+00 1.394188349279e+00 1.394843999886e+00 1.394985984076e+00 1.394757661552e+00 1.394605660398e+00 1.394938739866e+00 1.395789715629e+00 1.396759351708e+00 1.397328310421e+00 1.397291881961e+00 1.396945315077e+00 1.396845633665e+00 1.397356165077e+00 1.398343659312e+00 1.399274024990e+00 1.399650824966e+00 1.399434005081e+00 1.399079377232e+00 1.399153002334e+00 1.399850425624e+00 1.400850090846e+00 1.401587030145e+00 1.401724937730e+00 1.401425763029e+00 1.401202126906e+00 1.401479575740e+00 1.402248273602e+00 1.403106162638e+00 1.403610808316e+00 1.403624887519e+00 1.403402275369e+00 1.403364336835e+00 1.403757335157e+00 1.404470076997e+00 1.405151777622e+00 1.405506578524e+00 1.405508755359e+00 1.405396594015e+00 1.405478491323e+00 1.405886431265e+00 1.406483947472e+00 1.406999610872e+00 1.407253945158e+00 1.407280256646e+00 1.407271033537e+00 1.407424193061e+00 1.407791471726e+00 1.408254542566e+00 1.408641918730e+00 1.408864343747e+00 1.408957262344e+00 1.409035267076e+00 1.409207276170e+00 1.409503749991e+00 1.409856658423e+00 1.410168077947e+00 1.410385612624e+00 1.410519453356e+00 1.410631090904e+00 1.410790532172e+00 1.411021265998e+00 1.411286909854e+00 1.411534309943e+00 1.411731971795e+00 1.411880678737e+00 1.412007981408e+00 1.412152188646e+00 1.412330400572e+00 1.412525869369e+00 1.412718862968e+00 1.412892760694e+00 1.413039739508e+00 1.413167029402e+00 1.413293612769e+00 1.413430246462e+00 1.413574335270e+00 1.413721753803e+00 1.413863304042e+00 1.413987076845e+00 1.414095287760e+00 1.414198386728e+00 1.414303356286e+00 1.414407962815e+00 1.414510537364e+00 1.414605735728e+00 1.414688314118e+00 1.414764783572e+00 1.414841534621e+00 1.414915665504e+00 1.414983785193e+00 1.415044489555e+00 1.415092943859e+00 1.415132484075e+00 1.415172515698e+00 1.415215737161e+00 1.415255597299e+00 1.415284934333e+00 1.415301199078e+00 1.415304960437e+00 1.415305625042e+00 1.415311410332e+00 1.415317681065e+00 1.415314063116e+00 1.415299216041e+00 1.415275998385e+00 1.415248550655e+00 1.415222651629e+00 1.415194232577e+00 1.415156219181e+00 1.415107392714e+00 1.415051914499e+00 1.414993989878e+00 1.414934736716e+00 1.414872205895e+00 1.414799077873e+00 1.414714165716e+00 1.414622489615e+00 1.414528249531e+00 1.414429244797e+00 1.414324208136e+00 1.414208979066e+00 1.414084324477e+00 1.413951933628e+00 1.413815497479e+00 1.413672743910e+00 1.413520856532e+00 1.413362150153e+00 1.413194969670e+00 1.413019530563e+00 1.412838312780e+00 1.412650726768e+00 1.412455038236e+00 1.412253085706e+00 1.412042296360e+00 1.411820579274e+00 1.411591979082e+00 1.411358205355e+00 1.411116612858e+00 1.410865847304e+00 1.410604812888e+00 1.410332803150e+00 1.410054362298e+00 1.409772329212e+00 1.409482417896e+00 1.409180454462e+00 1.408868328546e+00 1.408548453517e+00 1.408223718522e+00 1.407894202485e+00 1.407554843029e+00 1.407203401829e+00 1.406842748592e+00 1.406475397132e+00 1.406100703332e+00 1.405717197803e+00 1.405324126845e+00 1.404919460153e+00 1.404506911578e+00 1.404085901145e+00 1.403653994271e+00 1.403211195148e+00 1.402760929389e+00 1.402301464512e+00 1.401832273637e+00 1.401353626104e+00 1.400863019183e+00 1.400363521219e+00 1.399858130613e+00 1.399343411479e+00 1.398816610089e+00 1.398277905859e+00 1.397729282746e+00 1.397172103447e+00 1.396608280978e+00 1.396031972469e+00 1.395441799116e+00 1.394840265314e+00 1.394228796822e+00 1.393608734357e+00 1.392978685070e+00 1.392336994385e+00 1.391680867559e+00 1.391014748975e+00 1.390339364238e+00 1.389653540803e+00 1.388956476075e+00 1.388248136659e+00 1.387528765126e+00 1.386797478861e+00 1.386055845645e+00 1.385302183508e+00 1.384537001849e+00 1.383760411284e+00 1.382971242583e+00 1.382168452062e+00 1.381355611538e+00 1.380530509027e+00 1.379695740467e+00 1.378848446697e+00 1.377987135596e+00 1.377112841926e+00 1.376227229663e+00 1.375330421445e+00 1.374422667212e+00 1.373502142521e+00 1.372568592110e+00 1.371621518433e+00 1.370661814739e+00 1.369689131655e+00 1.368704157310e+00 1.367706129240e+00 1.366696732879e+00 1.365673429775e+00 1.364636711980e+00 1.363586325025e+00 1.362522085277e+00 1.361445521764e+00 1.360355943040e+00 1.359253853388e+00 1.358137796760e+00 1.357008405652e+00 1.355863204531e+00 1.354704594917e+00 1.353532096664e+00 1.352347226250e+00 1.351149926918e+00 1.349937613531e+00 1.348709836212e+00 1.347467302493e+00 1.346212133106e+00 1.344943293793e+00 1.343660704202e+00 1.342364063066e+00 1.341052269177e+00 1.339724972538e+00 1.338382504839e+00 1.337026210986e+00 1.335655907361e+00 1.334272639895e+00 1.332873024685e+00 1.331458292605e+00 1.330027608647e+00 1.328581604580e+00 1.327122144053e+00 1.325647620599e+00 1.324158869387e+00 1.322653451315e+00 1.321132595088e+00 1.319595596699e+00 1.318043879080e+00 1.316476959488e+00 1.314895950298e+00 1.313299322740e+00 1.311685208924e+00 1.310055465831e+00 1.308410279876e+00 1.306749402700e+00 1.305073790809e+00 1.303381550611e+00 1.301672910454e+00 1.299947412365e+00 1.298205702345e+00 1.296448413340e+00 1.294676093933e+00 1.292886242762e+00 1.291079522725e+00 1.289256179263e+00 1.287415776511e+00 1.285559469689e+00 1.283688058410e+00 1.281798108188e+00 1.279891694157e+00 1.277967693827e+00 1.276026782257e+00 1.274070281400e+00 1.272096451869e+00 1.270105407778e+00 1.268096534566e+00 1.266069772687e+00 1.264026043181e+00 1.261966679560e+00 1.259890420312e+00 1.257796143116e+00 1.255683419907e+00 1.253553853453e+00 1.251407048913e+00 1.249243852447e+00 1.247062607043e+00 1.244863455617e+00 1.242647433652e+00 1.240412225895e+00 1.238161561133e+00 1.235891898312e+00 1.233604618212e+00 1.231300047865e+00 1.228976456962e+00 1.226636527844e+00 1.224277651266e+00 1.221901376546e+00 1.219506735571e+00 1.217093594378e+00 1.214663859264e+00 1.212215077251e+00 1.209749170694e+00 1.207262773994e+00 1.204760735412e+00 1.202239933207e+00 1.199700531329e+00 1.197143103903e+00 1.194566794627e+00 1.191973169568e+00 1.189361078214e+00 1.186730552359e+00 1.184081530587e+00 1.181414007034e+00 1.178727823851e+00 1.176024131660e+00 1.173301984627e+00 1.170560753187e+00 1.167801721485e+00 1.165023120975e+00 1.162226472962e+00 1.159412368055e+00 1.156579306877e+00 1.153727741439e+00 1.150857715454e+00 1.147968041303e+00 1.145061003699e+00 1.142135788083e+00 1.139192058820e+00 1.136229896250e+00 1.133248746537e+00 1.130249021147e+00 1.127232169196e+00 1.124195959291e+00 1.121142120959e+00 1.118070416986e+00 1.114978694794e+00 1.111869780074e+00 1.108742417491e+00 1.105596896589e+00 1.102433734779e+00 1.099252157623e+00 1.096051714278e+00 1.092833372983e+00 1.089597181383e+00 1.086343546775e+00 1.083072115996e+00 1.079781340494e+00 1.076472688501e+00 1.073146730931e+00 1.069803025395e+00 1.066441552204e+00 1.063062025608e+00 1.059664776021e+00 1.056249674302e+00 1.052817455211e+00 1.049367875298e+00 1.045900384020e+00 1.042416203491e+00 1.038914304439e+00 1.035395487556e+00 1.031859091433e+00 1.028306444115e+00 1.024736228297e+00 1.021149393408e+00 1.017545985487e+00 1.013925842437e+00 1.010289178190e+00 1.006635883346e+00 1.002965867986e+00 9.992805355433e-01 9.955785966953e-01 9.918605562409e-01 9.881274289743e-01 9.843775550545e-01 9.806128665659e-01 9.768323661329e-01 9.730359745282e-01 9.692255757817e-01 9.653993062117e-01 9.615579866400e-01 9.577026363889e-01 9.538317769427e-01 9.499469334435e-01 9.460485388589e-01 9.421350493470e-01 9.382084023495e-01 9.342673460593e-01 9.303130165967e-01 9.263453850860e-01 9.223647273143e-01 9.183714682047e-01 9.143649770746e-01 9.103455832276e-01 9.063150508371e-01 9.022720867059e-01 8.982167174273e-01 8.941506702966e-01 8.900724734734e-01 8.859834126072e-01 8.818840491242e-01 8.777734147949e-01 8.736536620603e-01 8.695235006256e-01 8.653831617233e-01 8.612338287375e-01 8.570749346436e-01 8.529082848428e-01 8.487320218747e-01 8.445477506692e-01 8.403567460378e-01 8.361566813614e-01 8.319506272192e-01 8.277381678198e-01 8.235179833650e-01 8.192934522581e-01 8.150619950010e-01 8.108261042258e-01 8.065857654071e-01 8.023396330124e-01 7.980912207458e-01 7.938384712467e-01 7.895822513245e-01 7.853244124662e-01 7.810628570500e-01 7.768017778852e-01 7.725383644063e-01 7.682747948870e-01 7.640110782100e-01 7.597475910414e-01 7.554852276312e-01 7.512241515349e-01 7.469647217656e-01 7.427088513334e-01 7.384560246996e-01 7.342067701998e-01 7.299624615797e-01 7.257224357220e-01 7.214891635962e-01 7.172622777518e-01 7.130425609030e-01 7.088306198301e-01 7.046270521566e-01 7.004329433176e-01 6.962489815408e-01 6.920764594232e-01 6.879144903741e-01 6.837655392309e-01 6.796296171848e-01 6.755084014077e-01 6.714011554329e-01 6.673101803035e-01 6.632360023674e-01 6.591790418410e-01 6.551414477575e-01 6.511219737342e-01 6.471241344740e-01 6.431470427517e-01 6.391927653429e-01 6.352621040964e-01 6.313551509358e-01 6.274741451041e-01 6.236198239443e-01 6.197928879449e-01 6.159950865176e-01 6.122267889137e-01 6.084903581116e-01 6.047858308410e-01 6.011143007749e-01 5.974785818162e-01 5.938780570098e-01 5.903149784746e-01 5.867900519179e-01 5.833039891247e-01 5.798600446655e-01 5.764577372296e-01 5.730992430048e-01 5.697857339503e-01 5.665183046320e-01 5.632990404658e-01 5.601280161784e-01 5.570079539576e-01 5.539391531267e-01 5.509234860930e-01 5.479631500139e-01 5.450577106117e-01 5.422097565544e-01 5.394210025070e-01 5.366918156755e-01 5.340247689152e-01 5.314203669540e-01 5.288798152816e-01 5.264050768573e-01 5.239979396808e-01 5.216590991592e-01 5.193894782664e-01 5.171915795678e-01 5.150662152725e-01 5.130138108217e-01 5.110365633573e-01 5.091350815587e-01 5.073111560549e-01 5.055655495029e-01 5.038995326532e-01 5.023140977667e-01 5.008104976575e-01 4.993892455000e-01 4.980518434012e-01 4.967987085268e-01 4.956314493883e-01 4.945499532488e-01 4.935552972706e-01 4.926478144371e-01 4.918291921050e-01 4.910990629733e-01 4.904571887071e-01 4.899057993212e-01 4.894439762787e-01 4.890728014519e-01 4.887917928482e-01 4.886011623796e-01 4.885012929582e-01 4.884921583364e-01 4.885737189723e-01 4.887456786742e-01 4.890075054649e-01 4.893595741050e-01 4.898008438882e-01 4.903310237408e-01 4.909506595130e-01 4.916569775203e-01 4.924520096800e-01 4.933326991741e-01 4.942992238441e-01 4.953512709445e-01 4.964871887119e-01 4.977061538073e-01 4.990077240829e-01 5.003899979469e-01 5.018525162391e-01 5.033935288521e-01 5.050120236594e-01 5.067067014287e-01 5.084772661684e-01 5.103203741451e-01 5.122361253161e-01 5.142232190917e-01 5.162792194601e-01 5.184026707379e-01 5.205926405594e-01 5.228480842197e-01 5.251671560467e-01 5.275462278572e-01 5.299862533952e-01 5.324850270840e-01 5.350400254286e-01 5.376505968793e-01 5.403141626810e-01 5.430305110752e-01 5.457961485485e-01 5.486103726848e-01 5.514721458028e-01 5.543788460668e-01 5.573287319182e-01 5.603200912316e-01 5.633517648519e-01 5.664217951308e-01 5.695292576106e-01 5.726710966654e-01 5.758463563465e-01 5.790541700710e-01 5.822911727375e-01 5.855571514080e-01 5.888499908906e-01 5.921683563612e-01 5.955100028481e-01 5.988734626828e-01 6.022586369772e-01 6.056618605068e-01 6.090826716795e-01 6.125183696983e-01 6.159698064899e-01 6.194335692355e-01 6.229083598681e-01 6.263933664608e-01 6.298862025734e-01 6.333862372824e-01 6.368917972049e-01 6.404005953122e-01 6.439132010414e-01 6.474255163847e-01 6.509389348816e-01 6.544500816502e-01 6.579583207382e-01 6.614627816973e-01 6.649603796700e-01 6.684519543218e-01 6.719343091496e-01 6.754080384066e-01 6.788708293109e-01 6.823203035386e-01 6.857577437126e-01 6.891792280685e-01 6.925859094253e-01 6.959742801109e-01 6.993448322353e-01 7.026970293076e-01 7.060265301384e-01 7.093353802105e-01 7.126202629884e-01 7.158813540886e-01 7.191175187063e-01 7.223260397998e-01 7.255086896965e-01 7.286601163552e-01 7.317839949228e-01 7.348753695758e-01 7.379359184619e-01 7.409629519562e-01 7.439553217947e-01 7.469143790004e-01 7.498344707131e-01 7.527195302728e-01 7.555655898455e-01 7.583723598124e-01 7.611399126040e-01 7.638639719681e-01 7.665491532500e-01 7.691883164540e-01 7.717848013055e-01 7.743364492839e-01 7.768410851663e-01 7.793011473175e-01 7.817097487142e-01 7.840739244641e-01 7.863858147069e-01 7.886483613373e-01 7.908600770984e-01 7.930172863522e-01 7.951256944393e-01 7.971756141049e-01 7.991758802369e-01 8.011170592744e-01 8.030032429884e-01 8.048341080675e-01 8.066028861330e-01 8.083187881377e-01 8.099701374075e-01 8.115652817074e-01 8.130980085523e-01 8.145692607487e-01 8.159811324168e-01 8.173252061131e-01 8.186116320882e-01 8.198282251225e-01 8.209842676341e-01 8.220736738315e-01 8.230948873153e-01 8.240542027772e-01 8.249402886974e-01 8.257644335267e-01 8.265162341191e-01 8.272002948002e-01 8.278164795110e-01 8.283590488275e-01 8.288367999822e-01 8.292375991475e-01 8.295712219299e-01 8.298315678152e-01 8.300186475527e-01 8.301364324964e-01 8.301754230875e-01 8.301475603337e-01 8.300402306709e-01 8.298622182603e-01 8.296096014668e-01 8.292795720633e-01 8.288797169392e-01 8.283985273037e-01 8.278479764818e-01 8.272181990485e-01 8.265128584208e-01 8.257341867036e-01 8.248741610977e-01 8.239447419839e-01 8.229333169621e-01 8.218490325177e-01 8.206882773235e-01 8.194478597394e-01 8.181376303253e-01 8.167442699652e-01 8.152813266487e-01 8.137390083614e-01 8.121211635983e-01 8.104319096460e-01 8.086604608608e-01 8.068227686780e-01 8.049033034950e-01 8.029142685468e-01 8.008504569467e-01 7.987106917457e-01 7.965047241006e-01 7.942182656389e-01 7.918691461278e-01 7.894421938942e-01 7.869493649632e-01 7.843885021925e-01 7.817515646640e-01 7.790570629236e-01 7.762860848537e-01 7.734578988291e-01 7.705606973730e-01 7.675981843858e-01 7.645797991075e-01 7.614900557061e-01 7.583515649328e-01 7.551463180937e-01 7.518874889071e-01 7.485744915482e-01 7.452015257235e-01 7.417861759839e-01 7.383093400070e-01 7.347925337840e-01 7.312243786387e-01 7.276116210808e-01 7.239604709201e-01 7.202597665180e-01 7.165319642888e-01 7.127596787958e-01 7.089584129513e-01 7.051265106369e-01 7.012616356180e-01 6.973813514167e-01 6.934675845771e-01 6.895443253696e-01 6.855983592114e-01 6.816412992200e-01 6.776794445703e-01 6.737024628311e-01 6.697346887806e-01 6.657578332399e-01 6.617933526980e-01 6.578369423603e-01 6.538904170777e-01 6.499710670467e-01 6.460619744069e-01 6.421926869329e-01 6.383466924544e-01 6.345405196150e-01 6.307789057754e-01 6.270569171101e-01 6.233983818165e-01 6.197849808962e-01 6.162450149673e-01 6.127693515632e-01 6.093670533371e-01 6.060519251940e-01 6.028132669826e-01 5.996785804716e-01 5.966341922567e-01 5.936980269671e-01 5.908761057462e-01 5.881655778309e-01 5.855882472807e-01 5.831314029913e-01 5.808187820514e-01 5.786459245952e-01 5.766214751815e-01 5.747575251377e-01 5.730479930259e-01 5.715145593762e-01 5.701484702080e-01 5.689656653723e-01 5.679670822993e-01 5.671559627827e-01 5.665456454019e-01 5.661294741558e-01 5.659237071845e-01 5.659231387006e-01 5.661358768013e-01 5.665681721841e-01 5.672158741837e-01 5.680898535603e-01 5.691858927993e-01 5.705106247548e-01 5.720653268490e-01 5.738476272412e-01 5.758622619780e-01 5.781071827911e-01 5.805844079133e-01 5.832910603223e-01 5.862282650090e-01 5.893933070882e-01 5.927850977317e-01 5.964014410873e-01 6.002413359362e-01 6.042990054009e-01 6.085739364611e-01 6.130623350334e-01 6.177588331917e-01 6.226638672666e-01 6.277660603688e-01 6.330680496211e-01 6.385609238096e-01 6.442394043431e-01 6.501035445278e-01 6.561392245894e-01 6.623524185427e-01 6.687261180481e-01 6.752632000952e-01 6.819562365720e-01 6.887929343413e-01 6.957815005636e-01 7.028977962211e-01 7.101541409567e-01 7.175327091641e-01 7.250275056548e-01 7.326452699458e-01 7.403591156650e-01 7.481878446314e-01 7.561028489091e-01 7.641121030471e-01 7.722093088341e-01 7.803743802911e-01 7.886286880933e-01 7.969351160740e-01 8.053136193327e-01 8.137463576228e-01 8.222230115349e-01 8.307583112503e-01 8.393162204224e-01 8.479252003503e-01 8.565524802869e-01 8.652047853646e-01 8.738838582306e-01 8.825605962063e-01 8.912649182787e-01 8.999544330610e-01 9.086530964113e-01 9.173455026368e-01 9.260152058502e-01 9.346868426213e-01 9.433168343020e-01 9.519382608390e-01 9.605194548686e-01 9.690638263378e-01 9.775804545166e-01 9.860341882808e-01 9.944583953780e-01 1.002814700500e+00 1.011119547255e+00 1.019366616696e+00 1.027533967271e+00 1.035649719187e+00 1.043673475460e+00 1.051629775510e+00 1.059502252330e+00 1.067279373705e+00 1.074981261871e+00 1.082570775762e+00 1.090076375770e+00 1.097473788150e+00 1.104761638778e+00 1.111949839294e+00 1.119011356916e+00 1.125969089907e+00 1.132798458849e+00 1.139504490550e+00 1.146089817672e+00 1.152532913998e+00 1.158854191601e+00 1.165030971338e+00 1.171068348162e+00 1.176966315484e+00 1.182709619019e+00 1.188312306504e+00 1.193756738559e+00 1.199046582767e+00 1.204181872172e+00 1.209149704412e+00 1.213961104391e+00 1.218602158267e+00 1.223074666083e+00 1.227381371585e+00 1.231506798139e+00 1.235463672782e+00 1.239240371062e+00 1.242835225646e+00 1.246255096284e+00 1.249481702152e+00 1.252532909116e+00 1.255392638119e+00 1.258061083692e+00 1.260549529115e+00 1.262834379081e+00 1.264939717017e+00 1.266845229623e+00 1.268554874180e+00 1.270079997234e+00 1.271395100519e+00 1.272529561946e+00 1.273458451975e+00 1.274192767053e+00 1.274738755128e+00 1.275074281881e+00 1.275230658744e+00 1.275180543521e+00 1.274940466652e+00 1.274511737690e+00 1.273879949791e+00 1.273072592932e+00 1.272062448357e+00 1.270872789559e+00 1.269499483862e+00 1.267934163883e+00 1.266200834564e+00 1.264277500727e+00 1.262187043119e+00 1.259924219220e+00 1.257486893335e+00 1.254893971302e+00 1.252131291034e+00 1.249218701829e+00 1.246152750350e+00 1.242936148092e+00 1.239583224442e+00 1.236087571121e+00 1.232463883997e+00 1.228713894905e+00 1.224843279181e+00 1.220862805641e+00 1.216773380779e+00 1.212585993001e+00 1.208306942908e+00 1.203942434023e+00 1.199502828933e+00 1.194995850303e+00 1.190426757964e+00 1.185809878405e+00 1.181147718170e+00 1.176455016397e+00 1.171738833665e+00 1.167005943452e+00 1.162273103634e+00 1.157543007946e+00 1.152830493076e+00 1.148144230000e+00 1.143493370280e+00 1.138893168560e+00 1.134347247337e+00 1.129871832300e+00 1.125474665158e+00 1.121166692023e+00 1.116960031361e+00 1.112861349457e+00 1.108883948192e+00 1.105035464444e+00 1.101327707875e+00 1.097767979462e+00 1.094365520240e+00 1.091129726629e+00 1.088067434732e+00 1.085188805209e+00 1.082495449959e+00 1.079999796760e+00 1.077703180974e+00 1.075612253554e+00 1.073732636036e+00 1.072062470621e+00 1.070612148500e+00 1.069376342418e+00 1.068360479208e+00 1.067563678836e+00 1.066981373064e+00 1.066618959372e+00 1.066464774836e+00 1.066523694946e+00 1.066783992643e+00 1.067243444521e+00 1.067896727674e+00 1.068730690648e+00 1.069744518709e+00 1.070921132925e+00 1.072256762394e+00 1.073737110809e+00 1.075349645403e+00 1.077086549690e+00 1.078927324627e+00 1.080866757342e+00 1.082882490471e+00 1.084963286445e+00 1.087096431445e+00 1.089258880352e+00 1.091443750831e+00 1.093625604168e+00 1.095793159780e+00 1.097929344998e+00 1.100013922156e+00 1.102034872832e+00 1.103969434497e+00 1.105805658656e+00 1.107523485646e+00 1.109109177318e+00 1.110542938850e+00 1.111809899931e+00 1.112897434609e+00 1.113784326055e+00 1.114462754376e+00 1.114912104280e+00 1.115120858393e+00 1.115081060318e+00 1.114768980161e+00 1.114186702270e+00 1.113312861061e+00 1.112141722091e+00 1.110667361412e+00 1.108873390493e+00 1.106762813223e+00 1.104321049257e+00 1.101548892191e+00 1.098441300559e+00 1.094994306552e+00 1.091210220130e+00 1.087083861520e+00 1.082623875100e+00 1.077826981103e+00 1.072701433624e+00 1.067252815665e+00 1.061484852389e+00 1.055414084256e+00 1.049042767497e+00 1.042390210105e+00 1.035466214220e+00 1.028286413985e+00 1.020871100083e+00 1.013235012266e+00 1.005403444733e+00 9.973929415636e-01 9.892329778462e-01 9.809448769614e-01 9.725548996055e-01 9.640961418133e-01 9.555887209971e-01 9.470742662269e-01 9.385739352983e-01 9.301239670091e-01 9.217599942903e-01 9.135056236297e-01 9.054066756463e-01 8.974834980307e-01 8.897765109578e-01 8.823149348242e-01 8.751254177448e-01 8.682455263515e-01 8.616911612451e-01 8.554971685660e-01 8.496803131632e-01 8.442608606923e-01 8.392586873534e-01 8.346801173802e-01 8.305429775025e-01 8.268459759048e-01 8.235954346155e-01 8.207881534148e-01 8.184175453790e-01 8.164771352128e-01 8.149491896121e-01 8.138235546163e-01 8.130746399408e-01 8.126853071579e-01 8.126286827625e-01 8.128786553999e-01 8.134099321582e-01 8.141890967772e-01 8.151945523592e-01 8.163889287497e-01 8.177500740886e-01 8.192504207079e-01 8.208568284436e-01 8.225570449367e-01 8.243160537940e-01 8.261241542287e-01 8.279609828117e-01 8.298104524601e-01 8.316683888134e-01 8.335193213428e-01 8.353680293218e-01 8.372063686429e-01 8.390413521956e-01 8.408799211960e-01 8.427252340600e-01 8.445976603450e-01 8.465013986577e-01 8.484599013202e-01 8.504852072220e-01 8.525973890648e-01 8.548178672566e-01 8.571567172999e-01 8.596408520953e-01 8.622765535570e-01 8.650849196785e-01 8.680722498270e-01 8.712433057746e-01 8.746075918172e-01 8.781539749697e-01 8.818883622158e-01 8.857858375163e-01 8.898365714006e-01 8.940175517169e-01 8.982933623573e-01 9.026448438539e-01 9.070166078980e-01 9.113786492860e-01 9.156804294066e-01 9.198668763003e-01 9.238986401226e-01 9.277043682423e-01 9.312465500261e-01 9.344602857286e-01 9.372939637856e-01 9.397041994921e-01 9.416314013633e-01 9.430474132093e-01 9.439030684131e-01 9.441735869569e-01 9.438363503554e-01 9.428707665623e-01 9.412794741601e-01 9.390566653816e-01 9.362284494490e-01 9.328088478155e-01 9.288409091625e-01 9.243740048216e-01 9.194606084436e-01 9.141815317472e-01 9.086036523471e-01 9.028306733189e-01 8.969501075282e-01 8.910677061936e-01 8.852997836305e-01 8.797420584196e-01 8.745188343745e-01 8.697227694570e-01 8.654577743505e-01 8.618134017762e-01 8.588550971748e-01 8.566521518580e-01 8.552344522740e-01 8.546298401547e-01 8.548306742016e-01 8.558163747186e-01 8.575478061340e-01 8.599545304355e-01 8.629716100278e-01 8.664948179112e-01 8.704325983748e-01 8.746745292642e-01 8.791091907522e-01 8.836372911456e-01 8.881456590710e-01 8.925546173049e-01 8.967709678314e-01 9.007361798871e-01 9.043982957240e-01 9.077186731803e-01 9.106920283216e-01 9.133065821756e-01 9.155942017220e-01 9.175797000044e-01 9.193110200305e-01 9.208524271590e-01 9.222519662041e-01 9.235924912660e-01 9.249245882653e-01 9.263142126592e-01 9.278133141095e-01 9.294502891614e-01 9.312607423078e-01 9.332362405810e-01 9.353756934107e-01 9.376415912813e-01 9.399883574982e-01 9.423627875830e-01 9.446827110206e-01 9.468879070839e-01 9.488893229762e-01 9.506260860111e-01 9.520349624876e-01 9.530646273974e-01 9.537005684446e-01 9.539260246329e-01 9.537731237192e-01 9.532803094037e-01 9.525210039684e-01 9.515942019061e-01 9.505992598767e-01 9.496750480208e-01 9.489398948741e-01 9.485313371190e-01 9.485645902369e-01 9.491405928365e-01 9.503440508660e-01 9.522123687175e-01 9.547769227103e-01 9.580107949100e-01 9.618781671127e-01 9.663110344559e-01 9.712181099610e-01 9.765227294875e-01 9.821204306669e-01 9.879469824149e-01 9.939390048354e-01 1.000066851644e+00 1.006335194892e+00 1.012760612349e+00 1.019410623280e+00 1.026340030238e+00 1.033635660942e+00 1.038392182320e+00 1.041684974203e+00 1.045135165113e+00 1.050414686024e+00 1.058376381589e+00 1.068605835605e+00 1.079613350172e+00 1.089573012921e+00 1.097220334599e+00 1.102401833653e+00 1.106054423630e+00 1.109666005693e+00 1.114440620006e+00 1.120581902947e+00 1.127123796776e+00 1.132377074237e+00 1.134710229340e+00 1.133306923433e+00 1.128542998475e+00 1.121772131277e+00 1.114662733665e+00 1.108400448354e+00 1.103125340720e+00 1.097920508760e+00 1.091391169209e+00 1.082488568365e+00 1.071152406176e+00 1.058485340392e+00 1.046349125754e+00 1.036537589296e+00 1.029944855778e+00 1.026190815918e+00 1.023876055879e+00 1.021369858060e+00 1.017677217459e+00 1.012920160269e+00 1.008218778103e+00 1.005056516308e+00 1.004413114503e+00 1.006134319141e+00 1.008939663817e+00 1.011013277175e+00 1.010867747064e+00 1.008041577674e+00 1.003309694451e+00 9.982700569441e-01 9.945554848428e-01 9.930385373321e-01 9.934059909668e-01 9.943918634820e-01 9.945281735462e-01 9.929521173538e-01 9.898658945687e-01 9.864675881154e-01 9.843213161051e-01 9.844881295361e-01 9.869045725912e-01 9.903402835936e-01 9.929245232318e-01 9.930139311247e-01 9.899171961621e-01 9.841233694290e-01 9.769815532210e-01 9.700067851713e-01 9.640851979558e-01 9.590453515122e-01 9.538455501638e-01 9.472245573220e-01 9.384793405008e-01 9.279870622987e-01 9.171730015538e-01 9.078982266071e-01 9.015944507875e-01 8.985536242691e-01 8.977604562367e-01 8.974319180586e-01 8.959250693584e-01 8.925025373492e-01 8.876183847254e-01 8.826342123357e-01 8.790607449543e-01 8.777483164316e-01 8.784956289241e-01 8.802762373557e-01 8.819513794707e-01 8.831064294996e-01 8.845164303528e-01 8.879615329480e-01 8.954824161932e-01 9.083713468401e-01 9.264168395212e-01 9.478459462985e-01 9.699362974090e-01 9.898762091400e-01 1.005671130983e+00 1.011195092126e+00 9.621383934689e-01 9.048415110882e-01 8.352116843368e-01 8.027023556232e-01 8.361770319074e-01 9.129883991592e-01 9.846280227652e-01 1.015250465097e+00 9.954920606740e-01 9.429819568419e-01 8.956994332065e-01 8.913998480788e-01 9.366983560835e-01 1.001836831845e+00 1.049144000984e+00 1.057164357627e+00 1.027980093333e+00 9.845301607158e-01 9.588071815302e-01 9.701944812063e-01 1.009463574463e+00 1.048372705836e+00 1.062138226011e+00 1.043422936813e+00 1.004792329175e+00 9.717965284467e-01 9.664890753029e-01 9.894915399545e-01 1.019512706809e+00 1.030811822718e+00 1.009791314438e+00 9.617728750414e-01 9.089023198096e-01 8.784403685768e-01 8.827072224505e-01 9.082006023324e-01 9.283888851906e-01 9.244799362604e-01 8.965752000036e-01 8.635151701215e-01 8.514700446242e-01 8.726696162039e-01 9.127816679113e-01 9.429099828138e-01 9.405866454494e-01 9.024819464636e-01 8.479519195287e-01 8.127992198198e-01 8.259107877550e-01 8.813330253936e-01 9.435016503354e-01 9.769067861013e-01 9.649916823804e-01 9.151970913233e-01 8.566740376164e-01 8.269341285656e-01 8.437116662141e-01 8.872429727945e-01 9.194466105254e-01 9.129265818791e-01 8.649654532414e-01 8.008549843488e-01 7.663056176839e-01 7.954918264618e-01 8.743140109181e-01 9.553008863024e-01 9.969588910365e-01 9.814711394406e-01 9.183385128680e-01 8.438640564885e-01 8.099183041511e-01 8.472224815188e-01 9.336626916187e-01 1.019838573058e+00 1.067791340380e+00 1.063998376536e+00 1.018801160887e+00 9.607802450950e-01 9.236482492050e-01 9.244623832176e-01 9.506471608831e-01 9.731527508731e-01 9.691601838112e-01 9.341390325961e-01 8.826664295395e-01 8.407871020292e-01 8.289780369431e-01 8.448652292569e-01 8.653059367714e-01 8.654400882931e-01 8.343562726636e-01 7.809310638153e-01 7.321361349747e-01 7.196135862282e-01 7.537720025309e-01 8.129706359360e-01 8.641225972650e-01 8.848557445849e-01 8.714292065324e-01 8.385325883200e-01 8.140576009518e-01
 1.354291090007e+00 1.354238647134e+00 1.354499407734e+00 1.355236975108e+00 1.356265840262e+00 1.357153627466e+00 1.357561918648e+00 1.357548579062e+00 1.357512330370e+00 1.357844074194e+00 1.358627254694e+00 1.359613651451e+00 1.360421870482e+00 1.360797807021e+00 1.360801915556e+00 1.360796293019e+00 1.361171374836e+00 1.362007743548e+00 1.363004103109e+00 1.363739234404e+00 1.364014911568e+00 1.363986786655e+00 1.364033824326e+00 1.364477609635e+00 1.365344323058e+00 1.366329827491e+00 1.367032242736e+00 1.367273189323e+00 1.367238769878e+00 1.367318081408e+00 1.367806844305e+00 1.368700149226e+00 1.369693525898e+00 1.370394905967e+00 1.370621114914e+00 1.370561329266e+00 1.370645421730e+00 1.371195886435e+00 1.372162225392e+00 1.373166614833e+00 1.373802118585e+00 1.373947936137e+00 1.373864535941e+00 1.373996770884e+00 1.374622724706e+00 1.375624310355e+00 1.376583883386e+00 1.377120241097e+00 1.377188175164e+00 1.377098186093e+00 1.377274414234e+00 1.377934267665e+00 1.378923942599e+00 1.379828193215e+00 1.380285576515e+00 1.380281141648e+00 1.380162387102e+00 1.380364201002e+00 1.381071689156e+00 1.382070651608e+00 1.382914978658e+00 1.383267899029e+00 1.383183713001e+00 1.383073151172e+00 1.383366559686e+00 1.384158272031e+00 1.385143997937e+00 1.385882045453e+00 1.386143520677e+00 1.386073853031e+00 1.386073002457e+00 1.386472835126e+00 1.387284724286e+00 1.388206110061e+00 1.388880629551e+00 1.389157825918e+00 1.389172125605e+00 1.389237780041e+00 1.389632496274e+00 1.390397260440e+00 1.391301140897e+00 1.392006261077e+00 1.392311687156e+00 1.392297586771e+00 1.392287928670e+00 1.392625995320e+00 1.393409885360e+00 1.394380082092e+00 1.395100448460e+00 1.395311324850e+00 1.395150216841e+00 1.395060463693e+00 1.395452884177e+00 1.396365021692e+00 1.397399772551e+00 1.398038168417e+00 1.398072354149e+00 1.397793625866e+00 1.397757668198e+00 1.398332087688e+00 1.399385734516e+00 1.400386251006e+00 1.400835454958e+00 1.400690426366e+00 1.400406363086e+00 1.400548595590e+00 1.401314930903e+00 1.402384861095e+00 1.403195051482e+00 1.403407636741e+00 1.403182969898e+00 1.403034119566e+00 1.403384009422e+00 1.404224773741e+00 1.405155495829e+00 1.405736048032e+00 1.405827817302e+00 1.405683743684e+00 1.405723758550e+00 1.406192446222e+00 1.406980508808e+00 1.407737820046e+00 1.408172673780e+00 1.408256046543e+00 1.408226163501e+00 1.408389615517e+00 1.408876785518e+00 1.409552593952e+00 1.410147796163e+00 1.410485582043e+00 1.410597563822e+00 1.410674505150e+00 1.410912324109e+00 1.411361893893e+00 1.411906636660e+00 1.412378095017e+00 1.412688420215e+00 1.412870617371e+00 1.413037519207e+00 1.413297192306e+00 1.413679745831e+00 1.414118691410e+00 1.414519186908e+00 1.414827393134e+00 1.415053701113e+00 1.415257423616e+00 1.415507931459e+00 1.415828842407e+00 1.416184723166e+00 1.416524581752e+00 1.416816595170e+00 1.417060808397e+00 1.417283290471e+00 1.417522888434e+00 1.417795488401e+00 1.418085329675e+00 1.418374768197e+00 1.418646370791e+00 1.418892063394e+00 1.419117652089e+00 1.419343137535e+00 1.419578155252e+00 1.419820958904e+00 1.420068992712e+00 1.420310866437e+00 1.420535824903e+00 1.420746250615e+00 1.420951916406e+00 1.421159458448e+00 1.421366504989e+00 1.421573336960e+00 1.421771530898e+00 1.421958841228e+00 1.422141083579e+00 1.422324743031e+00 1.422505370915e+00 1.422680028450e+00 1.422847493700e+00 1.423003070049e+00 1.423151297644e+00 1.423301219766e+00 1.423454705332e+00 1.423605113976e+00 1.423745031312e+00 1.423871127782e+00 1.423986926759e+00 1.424101074546e+00 1.424220537104e+00 1.424340077859e+00 1.424450142423e+00 1.424549923776e+00 1.424641932646e+00 1.424730487516e+00 1.424821356072e+00 1.424909846016e+00 1.424988874774e+00 1.425057209783e+00 1.425120484964e+00 1.425181757537e+00 1.425242580400e+00 1.425299433631e+00 1.425346778939e+00 1.425382253495e+00 1.425412547935e+00 1.425440497824e+00 1.425464523892e+00 1.425482096913e+00 1.425490351664e+00 1.425489710861e+00 1.425482258726e+00 1.425471032278e+00 1.425453865505e+00 1.425428311785e+00 1.425396071577e+00 1.425356230124e+00 1.425308675987e+00 1.425255925403e+00 1.425197044199e+00 1.425131174283e+00 1.425058743547e+00 1.424978543048e+00 1.424887978957e+00 1.424791055466e+00 1.424689545579e+00 1.424580628414e+00 1.424462928501e+00 1.424335435888e+00 1.424198068747e+00 1.424054540927e+00 1.423907952173e+00 1.423753357008e+00 1.423587868392e+00 1.423412586511e+00 1.423229834348e+00 1.423043503576e+00 1.422852082314e+00 1.422651619751e+00 1.422438962076e+00 1.422218366318e+00 1.421991636430e+00 1.421757440044e+00 1.421515928018e+00 1.421264032740e+00 1.421002071671e+00 1.420732076206e+00 1.420454634712e+00 1.420166108333e+00 1.419868317660e+00 1.419562894929e+00 1.419248964685e+00 1.418925371390e+00 1.418593078477e+00 1.418249316388e+00 1.417897769745e+00 1.417539809242e+00 1.417174006440e+00 1.416795520763e+00 1.416406517626e+00 1.416007177731e+00 1.415600985718e+00 1.415187386310e+00 1.414762370324e+00 1.414324145649e+00 1.413874616510e+00 1.413416103664e+00 1.412948849309e+00 1.412472703308e+00 1.411984953837e+00 1.411483162679e+00 1.410972661079e+00 1.410452150688e+00 1.409922458189e+00 1.409381865380e+00 1.408830294040e+00 1.408268210573e+00 1.407694959446e+00 1.407110713027e+00 1.406516380139e+00 1.405909917060e+00 1.405293047210e+00 1.404663481207e+00 1.404022002199e+00 1.403369390176e+00 1.402705674228e+00 1.402032658030e+00 1.401347610872e+00 1.400648982554e+00 1.399937050992e+00 1.399214973175e+00 1.398482288733e+00 1.397738414873e+00 1.396983037452e+00 1.396214315189e+00 1.395432532783e+00 1.394638726907e+00 1.393832621429e+00 1.393013972946e+00 1.392183597776e+00 1.391341266992e+00 1.390485792980e+00 1.389617661679e+00 1.388735368466e+00 1.387840501702e+00 1.386933208561e+00 1.386013640557e+00 1.385081401234e+00 1.384136203362e+00 1.383177074685e+00 1.382203244984e+00 1.381216103672e+00 1.380215691786e+00 1.379203557368e+00 1.378178595539e+00 1.377139450316e+00 1.376084983177e+00 1.375015931789e+00 1.373934921332e+00 1.372840540668e+00 1.371732508313e+00 1.370610763100e+00 1.369474260505e+00 1.368322408076e+00 1.367156302874e+00 1.365975625897e+00 1.364782289856e+00 1.363575985789e+00 1.362352778183e+00 1.361115705494e+00 1.359862695119e+00 1.358594713236e+00 1.357313241557e+00 1.356017350475e+00 1.354706993583e+00 1.353381005702e+00 1.352039001133e+00 1.350681771742e+00 1.349309579368e+00 1.347922453951e+00 1.346522094705e+00 1.345105440788e+00 1.343671977880e+00 1.342223053437e+00 1.340758869402e+00 1.339279318441e+00 1.337784838633e+00 1.336274623552e+00 1.334747342516e+00 1.333204019249e+00 1.331644659514e+00 1.330069676840e+00 1.328480186646e+00 1.326872577312e+00 1.325248608299e+00 1.323608181328e+00 1.321950977100e+00 1.320277969903e+00 1.318589434469e+00 1.316883617897e+00 1.315160389703e+00 1.313419456590e+00 1.311662797933e+00 1.309890038731e+00 1.308100039911e+00 1.306293025692e+00 1.304467846912e+00 1.302625505284e+00 1.300765755512e+00 1.298890523997e+00 1.296998560161e+00 1.295088137256e+00 1.293160139962e+00 1.291214551178e+00 1.289252254796e+00 1.287272941342e+00 1.285276546947e+00 1.283261357425e+00 1.281229116056e+00 1.279178469893e+00 1.277111782116e+00 1.275025812784e+00 1.272922924183e+00 1.270801748753e+00 1.268662467352e+00 1.266505238221e+00 1.264330655800e+00 1.262137528282e+00 1.259926638928e+00 1.257696580358e+00 1.255449232799e+00 1.253183633298e+00 1.250900022374e+00 1.248596463464e+00 1.246276662689e+00 1.243937737566e+00 1.241580146953e+00 1.239204661861e+00 1.236809641764e+00 1.234396883430e+00 1.231965475800e+00 1.229515173216e+00 1.227047122529e+00 1.224559472641e+00 1.222052671931e+00 1.219528447487e+00 1.216984997936e+00 1.214422235321e+00 1.211841501032e+00 1.209240936039e+00 1.206621848533e+00 1.203984549800e+00 1.201327828909e+00 1.198652559224e+00 1.195958253040e+00 1.193243738918e+00 1.190511190849e+00 1.187760309527e+00 1.184990235642e+00 1.182201285299e+00 1.179392538292e+00 1.176565015684e+00 1.173719304406e+00 1.170854057654e+00 1.167970487138e+00 1.165068277063e+00 1.162145360113e+00 1.159204804270e+00 1.156244748160e+00 1.153266047499e+00 1.150269217259e+00 1.147252679822e+00 1.144216837820e+00 1.141162394451e+00 1.138088790450e+00 1.134997317317e+00 1.131887232725e+00 1.128756797308e+00 1.125607856805e+00 1.122440364274e+00 1.119254164700e+00 1.116049498251e+00 1.112825647488e+00 1.109582993877e+00 1.106321674920e+00 1.103042012855e+00 1.099743667637e+00 1.096427116771e+00 1.093091642890e+00 1.089738060864e+00 1.086366294114e+00 1.082975816333e+00 1.079567086418e+00 1.076140534269e+00 1.072695572873e+00 1.069232978349e+00 1.065752082595e+00 1.062253160656e+00 1.058736380621e+00 1.055201668320e+00 1.051650261062e+00 1.048080451655e+00 1.044493083034e+00 1.040889039231e+00 1.037266323411e+00 1.033627447060e+00 1.029971619390e+00 1.026297494357e+00 1.022607883281e+00 1.018900797518e+00 1.015176540190e+00 1.011436566160e+00 1.007679376354e+00 1.003906073574e+00 1.000117300941e+00 9.963116549449e-01 9.924907186178e-01 9.886533762065e-01 9.848002142751e-01 9.809325259702e-01 9.770484914687e-01 9.731507704535e-01 9.692365523228e-01 9.653073766903e-01 9.613646295893e-01 9.574070854606e-01 9.534349351216e-01 9.494494800152e-01 9.454489150945e-01 9.414351578575e-01 9.374084129903e-01 9.333676209146e-01 9.293146528749e-01 9.252485581378e-01 9.211702125038e-01 9.170787870109e-01 9.129750710291e-01 9.088603222216e-01 9.047335136748e-01 9.005945860886e-01 8.964462985095e-01 8.922854215020e-01 8.881150373990e-01 8.839346877473e-01 8.797435754461e-01 8.755438105417e-01 8.713338323484e-01 8.671158187341e-01 8.628887452437e-01 8.586521936903e-01 8.544099364023e-01 8.501583602585e-01 8.458996376102e-01 8.416347557446e-01 8.373623429969e-01 8.330852347007e-01 8.288018868507e-01 8.245129260457e-01 8.202197632355e-01 8.159217286781e-01 8.116199215860e-01 8.073142291891e-01 8.030056045690e-01 7.986952100367e-01 7.943809213053e-01 7.900669499840e-01 7.857511677964e-01 7.814341131901e-01 7.771181010546e-01 7.728022974061e-01 7.684875275121e-01 7.641748750399e-01 7.598638249421e-01 7.555563231319e-01 7.512518471911e-01 7.469516746812e-01 7.426564747435e-01 7.383657897378e-01 7.340824998799e-01 7.298054489728e-01 7.255354809210e-01 7.212743610628e-01 7.170213887819e-01 7.127792896501e-01 7.085474025143e-01 7.043255668704e-01 7.001173609954e-01 6.959211232339e-01 6.917391036790e-01 6.875720639501e-01 6.834193668804e-01 6.792837633957e-01 6.751651965784e-01 6.710651179587e-01 6.669836283273e-01 6.629226464713e-01 6.588830794966e-01 6.548652362768e-01 6.508703108808e-01 6.469001209757e-01 6.429550353911e-01 6.390368609500e-01 6.351447379395e-01 6.312815986598e-01 6.274486498863e-01 6.236456381783e-01 6.198753935822e-01 6.161382447355e-01 6.124347083602e-01 6.087679566172e-01 6.051369428064e-01 6.015449602672e-01 5.979916543406e-01 5.944791949998e-01 5.910092754839e-01 5.875819774960e-01 5.841995722255e-01 5.808629774917e-01 5.775731186750e-01 5.743330905149e-01 5.711425814381e-01 5.680033569410e-01 5.649161426598e-01 5.618844984036e-01 5.589084547362e-01 5.559884663841e-01 5.531278890235e-01 5.503272263259e-01 5.475871582559e-01 5.449098115173e-01 5.422961077628e-01 5.397481255092e-01 5.372672250559e-01 5.348532335632e-01 5.325099120358e-01 5.302367282638e-01 5.280359308265e-01 5.259080909202e-01 5.238548727073e-01 5.218779583510e-01 5.199778398060e-01 5.181561349413e-01 5.164127979281e-01 5.147508157793e-01 5.131693966455e-01 5.116706594489e-01 5.102553516302e-01 5.089245373214e-01 5.076789266801e-01 5.065192940624e-01 5.054457734421e-01 5.044600898863e-01 5.035626234656e-01 5.027536252627e-01 5.020340308650e-01 5.014036630091e-01 5.008632038865e-01 5.004136200387e-01 5.000534308321e-01 4.997847366845e-01 4.996058438740e-01 4.995188681627e-01 4.995220120930e-01 4.996154710579e-01 4.997996009353e-01 5.000741661196e-01 5.004380288699e-01 5.008917483810e-01 5.014345100781e-01 5.020657976927e-01 5.027840561328e-01 5.035899564147e-01 5.044815310102e-01 5.054595107399e-01 5.065214942104e-01 5.076670873490e-01 5.088962080110e-01 5.102061791538e-01 5.115972654812e-01 5.130669331342e-01 5.146156022042e-01 5.162416595717e-01 5.179423396183e-01 5.197177736374e-01 5.215660620369e-01 5.234856879857e-01 5.254754980734e-01 5.275337749742e-01 5.296595599962e-01 5.318503478587e-01 5.341049969215e-01 5.364223225199e-01 5.388007718907e-01 5.412378922122e-01 5.437327433217e-01 5.462828561110e-01 5.488873776634e-01 5.515453359103e-01 5.542526818292e-01 5.570097597810e-01 5.598146321444e-01 5.626643007481e-01 5.655583685107e-01 5.684947119069e-01 5.714721459404e-01 5.744876189706e-01 5.775405658340e-01 5.806294175367e-01 5.837520334798e-01 5.869067438948e-01 5.900911302706e-01 5.933046877419e-01 5.965460384601e-01 5.998121804365e-01 6.031027432465e-01 6.064147885043e-01 6.097477342734e-01 6.131001272173e-01 6.164688061432e-01 6.198546180221e-01 6.232534893464e-01 6.266662953190e-01 6.300894506359e-01 6.335222297078e-01 6.369641204031e-01 6.404108554928e-01 6.438640083656e-01 6.473196618897e-01 6.507789290312e-01 6.542384263851e-01 6.576964334239e-01 6.611536278094e-01 6.646056458939e-01 6.680550373390e-01 6.714957452783e-01 6.749298952989e-01 6.783556828011e-01 6.817700302020e-01 6.851737937787e-01 6.885627471216e-01 6.919392366492e-01 6.952995303718e-01 6.986426972459e-01 7.019687655096e-01 7.052738354546e-01 7.085605221508e-01 7.118230839182e-01 7.150643030187e-01 7.182808770185e-01 7.214713843414e-01 7.246373172144e-01 7.277726737957e-01 7.308817083046e-01 7.339594828815e-01 7.370062636197e-01 7.400214814158e-01 7.430016063344e-01 7.459501753112e-01 7.488604313137e-01 7.517361568783e-01 7.545733312911e-01 7.573713482231e-01 7.601321127781e-01 7.628481939472e-01 7.655267360757e-01 7.681594505882e-01 7.707506465358e-01 7.732965651449e-01 7.757951912230e-01 7.782509029181e-01 7.806548144506e-01 7.830147078436e-01 7.853215627995e-01 7.875799941686e-01 7.897878863653e-01 7.919406526316e-01 7.940452595270e-01 7.960911666296e-01 7.980863397980e-01 8.000243086036e-01 8.019062044550e-01 8.037332755587e-01 8.054979506716e-01 8.072097022170e-01 8.088563635115e-01 8.104473627151e-01 8.119760127076e-01 8.134417047801e-01 8.148483371821e-01 8.161870433335e-01 8.174677942602e-01 8.186800414090e-01 8.198285995758e-01 8.209124876424e-01 8.219272330842e-01 8.228801902567e-01 8.237595934380e-01 8.245755230148e-01 8.253206967532e-01 8.259968749084e-01 8.266051599738e-01 8.271390576524e-01 8.276071622756e-01 8.279996441153e-01 8.283239752310e-01 8.285747112036e-01 8.287515828468e-01 8.288596381056e-01 8.288890123430e-01 8.288504418720e-01 8.287344755477e-01 8.285447153422e-01 8.282820219756e-01 8.279403863563e-01 8.275293707214e-01 8.270376398669e-01 8.264740071098e-01 8.258335167296e-01 8.251156113645e-01 8.243266276415e-01 8.234552030402e-01 8.225140257528e-01 8.214924683764e-01 8.203964221343e-01 8.192265249122e-01 8.179752316137e-01 8.166558003911e-01 8.152533245736e-01 8.137806591758e-01 8.122303225751e-01 8.106034371120e-01 8.089072756413e-01 8.071289405565e-01 8.052854626442e-01 8.033610809006e-01 8.013679240744e-01 7.993030312390e-01 7.971599708701e-01 7.949542591204e-01 7.926687796678e-01 7.903213993865e-01 7.879003185094e-01 7.854100288981e-01 7.828567471052e-01 7.802288881422e-01 7.775453398953e-01 7.747882007199e-01 7.719726434168e-01 7.690945486919e-01 7.661508694473e-01 7.631563738373e-01 7.600928088549e-01 7.569812993589e-01 7.538091327553e-01 7.505840836603e-01 7.473105099327e-01 7.439781038716e-01 7.406076582726e-01 7.371815775490e-01 7.337166696744e-01 7.302080221639e-01 7.266551062494e-01 7.230734273441e-01 7.194452546337e-01 7.157938181045e-01 7.121050739825e-01 7.083908008228e-01 7.046552736516e-01 7.008897693514e-01 6.971164339211e-01 6.933155789818e-01 6.895112378545e-01 6.856946883532e-01 6.818698332288e-01 6.780517228637e-01 6.742233317625e-01 6.704141320808e-01 6.666051622511e-01 6.628149597061e-01 6.590448120511e-01 6.552907259479e-01 6.515757939625e-01 6.478803862545e-01 6.442324567359e-01 6.406218355985e-01 6.370578384538e-01 6.335530249510e-01 6.300956526430e-01 6.267142946290e-01 6.233920551299e-01 6.201497090606e-01 6.169890697006e-01 6.139098930985e-01 6.109325431102e-01 6.080444900979e-01 6.052686343785e-01 6.026000487915e-01 6.000482602687e-01 5.976254866305e-01 5.953246936895e-01 5.931689843061e-01 5.911484565404e-01 5.892810523515e-01 5.875677822743e-01 5.860118252922e-01 5.846289815285e-01 5.834107505114e-01 5.823775087978e-01 5.815232966314e-01 5.808578103339e-01 5.803890855087e-01 5.801134498950e-01 5.800461641250e-01 5.801799858743e-01 5.805276775193e-01 5.810898455137e-01 5.818668289277e-01 5.828669311602e-01 5.840854983529e-01 5.855318794524e-01 5.872023415974e-01 5.891004570064e-01 5.912264133554e-01 5.935793366070e-01 5.961618052661e-01 5.989719777446e-01 6.020084275162e-01 6.052708327249e-01 6.087575468291e-01 6.124666245770e-01 6.163963809506e-01 6.205411093633e-01 6.249025601041e-01 6.294737192214e-01 6.342516023638e-01 6.392349045915e-01 6.444143439154e-01 6.497931875911e-01 6.553580683819e-01 6.611110695438e-01 6.670457771921e-01 6.731522213970e-01 6.794363893586e-01 6.858770191868e-01 6.924854707393e-01 6.992451451430e-01 7.061498698621e-01 7.132056541031e-01 7.203877877338e-01 7.277136025942e-01 7.351551392361e-01 7.427214438974e-01 7.504033366210e-01 7.581846230717e-01 7.660822150089e-01 7.740616981187e-01 7.821432638942e-01 7.903054794122e-01 7.985432478109e-01 8.068653039727e-01 8.152397764930e-01 8.236931458592e-01 8.321905555821e-01 8.407426137104e-01 8.493464928774e-01 8.579762567566e-01 8.666592596428e-01 8.753527226006e-01 8.840828390754e-01 8.928293153422e-01 9.015811386991e-01 9.103575687456e-01 9.191171690335e-01 9.278931036174e-01 9.366503338350e-01 9.453966666943e-01 9.541359234978e-01 9.628353421309e-01 9.715290403183e-01 9.801737135310e-01 9.887918652045e-01 9.973704591168e-01 1.005891361281e+00 1.014381790936e+00 1.022797155808e+00 1.031169000869e+00 1.039471856514e+00 1.047701558235e+00 1.055873288953e+00 1.063949364799e+00 1.071963004092e+00 1.079880338853e+00 1.087710066613e+00 1.095454286880e+00 1.103086894432e+00 1.110634915682e+00 1.118064963006e+00 1.125391810230e+00 1.132608632846e+00 1.139698512920e+00 1.146682197066e+00 1.153529766396e+00 1.160256255705e+00 1.166851383662e+00 1.173305670995e+00 1.179631589925e+00 1.185806682508e+00 1.191842276641e+00 1.197729161444e+00 1.203460440636e+00 1.209044391296e+00 1.214463737257e+00 1.219726784100e+00 1.224827380703e+00 1.229756067087e+00 1.234522401473e+00 1.239111653814e+00 1.243528564887e+00 1.247770877235e+00 1.251826542585e+00 1.255709770495e+00 1.259402225633e+00 1.262909675365e+00 1.266233909682e+00 1.269358751400e+00 1.272302990514e+00 1.275045359444e+00 1.277594146420e+00 1.279952163203e+00 1.282100705307e+00 1.284063528026e+00 1.285815615038e+00 1.287371245488e+00 1.288728648547e+00 1.289872271439e+00 1.290827922440e+00 1.291567388829e+00 1.292110628598e+00 1.292451752732e+00 1.292581434577e+00 1.292523266573e+00 1.292247103001e+00 1.291781544993e+00 1.291114244994e+00 1.290240981498e+00 1.289183401272e+00 1.287916093201e+00 1.286465754235e+00 1.284820698004e+00 1.282982428031e+00 1.280967052173e+00 1.278756634701e+00 1.276375626803e+00 1.273813397403e+00 1.271076562597e+00 1.268175956833e+00 1.265102760119e+00 1.261875535180e+00 1.258488542872e+00 1.254951143346e+00 1.251271801446e+00 1.247448004337e+00 1.243494385461e+00 1.239411016134e+00 1.235206761682e+00 1.230890649344e+00 1.226465805136e+00 1.221942916347e+00 1.217329108635e+00 1.212630263788e+00 1.207858757956e+00 1.203020017003e+00 1.198122395265e+00 1.193180457512e+00 1.188196118336e+00 1.183185347824e+00 1.178155075454e+00 1.173114758928e+00 1.168079465709e+00 1.163053068118e+00 1.158051405517e+00 1.153083115315e+00 1.148159118832e+00 1.143292201992e+00 1.138489874912e+00 1.133766348031e+00 1.129130529240e+00 1.124594092953e+00 1.120168074871e+00 1.115861436077e+00 1.111686516816e+00 1.107651805077e+00 1.103769258377e+00 1.100043842421e+00 1.096488920605e+00 1.093109995179e+00 1.089916910575e+00 1.086916524564e+00 1.084111865898e+00 1.081516176612e+00 1.079126960135e+00 1.076954377773e+00 1.075000423166e+00 1.073264433019e+00 1.071755398054e+00 1.070466105175e+00 1.069403378105e+00 1.068562543287e+00 1.067941012899e+00 1.067540475611e+00 1.067350251134e+00 1.067372438820e+00 1.067594493550e+00 1.068014018662e+00 1.068621575838e+00 1.069406902177e+00 1.070364426355e+00 1.071476951852e+00 1.072740785189e+00 1.074136153463e+00 1.075652678318e+00 1.077280559246e+00 1.078997297013e+00 1.080796964685e+00 1.082655343946e+00 1.084561848404e+00 1.086500114350e+00 1.088447947401e+00 1.090396112333e+00 1.092319557025e+00 1.094206261256e+00 1.096036019185e+00 1.097792093003e+00 1.099456648238e+00 1.101010836046e+00 1.102440933968e+00 1.103724202577e+00 1.104851197913e+00 1.105797743735e+00 1.106552323554e+00 1.107100625501e+00 1.107420462684e+00 1.107508415551e+00 1.107340308658e+00 1.106908604412e+00 1.106202389494e+00 1.105202465758e+00 1.103909115439e+00 1.102302894852e+00 1.100380287092e+00 1.098134551565e+00 1.095553673417e+00 1.092640388529e+00 1.089382814383e+00 1.085783511875e+00 1.081838063557e+00 1.077548109858e+00 1.072915006648e+00 1.067937972028e+00 1.062627912788e+00 1.056983196496e+00 1.051017826481e+00 1.044737665199e+00 1.038151463671e+00 1.031277477146e+00 1.024123003351e+00 1.016710676679e+00 1.009052099921e+00 1.001171489076e+00 9.930878085823e-01 9.848219419890e-01 9.764033753019e-01 9.678513286775e-01 9.592007442165e-01 9.504744359052e-01 9.417046363368e-01 9.329255289234e-01 9.241621596071e-01 9.154575800065e-01 9.068372765755e-01 8.983385651347e-01 8.899983163974e-01 8.818436868053e-01 8.739175438605e-01 8.662420185007e-01 8.588573251134e-01 8.517891175014e-01 8.450658083408e-01 8.387158188792e-01 8.327560240473e-01 8.272147981740e-01 8.221017933726e-01 8.174339410767e-01 8.132213624354e-01 8.094661074210e-01 8.061760147007e-01 8.033409895046e-01 8.009625654970e-01 7.990251573639e-01 7.975173146168e-01 7.964231006276e-01 7.957183810719e-01 7.953870318606e-01 7.953961208640e-01 7.957263022513e-01 7.963444165968e-01 7.972243599841e-01 7.983392885597e-01 7.996527547675e-01 8.011488135314e-01 8.027886517940e-01 8.045563494961e-01 8.064265501332e-01 8.083738704652e-01 8.103917619075e-01 8.124536464714e-01 8.145571945469e-01 8.166894867419e-01 8.188466637183e-01 8.210313410079e-01 8.232379434337e-01 8.254816399439e-01 8.277621968702e-01 8.300959181042e-01 8.324931285187e-01 8.349687935472e-01 8.375446935109e-01 8.402280302108e-01 8.430478397131e-01 8.460108675103e-01 8.491400217806e-01 8.524475796797e-01 8.559402780938e-01 8.596346113330e-01 8.635252541909e-01 8.676240274820e-01 8.719154171230e-01 8.763937571738e-01 8.810465778641e-01 8.858429357302e-01 8.907711092202e-01 8.957832788815e-01 9.008504503049e-01 9.059310926253e-01 9.109681231719e-01 9.159265548683e-01 9.207337117874e-01 9.253492984142e-01 9.297071227086e-01 9.337479388227e-01 9.374238424398e-01 9.406640664353e-01 9.434311204796e-01 9.456647656767e-01 9.473245940978e-01 9.483746760122e-01 9.487755799967e-01 9.485147680052e-01 9.475676966360e-01 9.459388270361e-01 9.436249984748e-01 9.406474868585e-01 9.370371554140e-01 9.328256910246e-01 9.280771405257e-01 9.228423535438e-01 9.172073128613e-01 9.112533741749e-01 9.050733203116e-01 8.987825979807e-01 8.924756521803e-01 8.862842534159e-01 8.803120941351e-01 8.746808233736e-01 8.695048025728e-01 8.648765109681e-01 8.609020400993e-01 8.576494932599e-01 8.551864813342e-01 8.535524799756e-01 8.527670715553e-01 8.528351956600e-01 8.537242462066e-01 8.554028255510e-01 8.577976480814e-01 8.608360021862e-01 8.644247139745e-01 8.684581649626e-01 8.728389250145e-01 8.774467922111e-01 8.821895252048e-01 8.869580620022e-01 8.916699121841e-01 8.962488993640e-01 9.006270788056e-01 9.047711228559e-01 9.086385734015e-01 9.122304878687e-01 9.155457355879e-01 9.186034507383e-01 9.214463189851e-01 9.241026396709e-01 9.266391213166e-01 9.290966386341e-01 9.315339227197e-01 9.340031410219e-01 9.365339876717e-01 9.391707512303e-01 9.419144930156e-01 9.447759819058e-01 9.477330222383e-01 9.507504492596e-01 9.537916426912e-01 9.567812638933e-01 9.596674869929e-01 9.623660598566e-01 9.648112869332e-01 9.669393488888e-01 9.686853921860e-01 9.700237475554e-01 9.709202862514e-01 9.713866775120e-01 9.714431257891e-01 9.711405337348e-01 9.705590821010e-01 9.697808948335e-01 9.689317458195e-01 9.681220764655e-01 9.674846235388e-01 9.671416052256e-01 9.671994638276e-01 9.677602580682e-01 9.688798271976e-01 9.706116140422e-01 9.729536238803e-01 9.758899544191e-01 9.793763358439e-01 9.833349296290e-01 9.877016956783e-01 9.923778240614e-01 9.972994865893e-01 1.002401256893e+00 1.007644537985e+00 1.013028721064e+00 1.018561270068e+00 1.024306585482e+00 1.030321156203e+00 1.036694176317e+00 1.040733203717e+00 1.043309748320e+00 1.046055374635e+00 1.050665768175e+00 1.058015288055e+00 1.067707531932e+00 1.078259339100e+00 1.087846466469e+00 1.095196893779e+00 1.100161186363e+00 1.103683457418e+00 1.107259447537e+00 1.112094585077e+00 1.118383985075e+00 1.125132919496e+00 1.130618540438e+00 1.133173619336e+00 1.131954164540e+00 1.127318533367e+00 1.120617461275e+00 1.113521620046e+00 1.107216353713e+00 1.101841023433e+00 1.096469271113e+00 1.089693024955e+00 1.080455627605e+00 1.068704842687e+00 1.055566931353e+00 1.042953144458e+00 1.032715459794e+00 1.025802977224e+00 1.021868595417e+00 1.019517311291e+00 1.017095561141e+00 1.013576195143e+00 1.009050954513e+00 1.004613925805e+00 1.001729022175e+00 1.001353525250e+00 1.003301585153e+00 1.006241783549e+00 1.008298904665e+00 1.007915630221e+00 1.004568123320e+00 9.989865588228e-01 9.927590942933e-01 9.875492767525e-01 9.842945791134e-01 9.827648588847e-01 9.817698701206e-01 9.798957851605e-01 9.763240915950e-01 9.713063295632e-01 9.661076383240e-01 9.623829660329e-01 9.612912880239e-01 9.628392586495e-01 9.658231433184e-01 9.683613409253e-01 9.687726406071e-01 9.663255426822e-01 9.614790721542e-01 9.555532509640e-01 9.500275790176e-01 9.457423501962e-01 9.424705594876e-01 9.391134267987e-01 9.343776593237e-01 9.275491486667e-01 9.190104960544e-01 9.101888505360e-01 9.029368440272e-01 8.986513999016e-01 8.975784004188e-01 8.986671935521e-01 9.001201828891e-01 9.003045388937e-01 8.985053304889e-01 8.951890997102e-01 8.917071458838e-01 8.895356868804e-01 8.894742139400e-01 8.912728294002e-01 8.938692701416e-01 8.961041017446e-01 8.975461692911e-01 8.989596666627e-01 9.021310710987e-01 9.091467277117e-01 9.214196415903e-01 9.389483815941e-01 9.602254199222e-01 9.827663239510e-01 1.003630222830e+00 1.019050580270e+00 1.008977941387e+00 9.763508413277e-01 9.113961135270e-01 8.453031901807e-01 8.232722754666e-01 8.634225301374e-01 9.369277656078e-01 9.982645238882e-01 1.017753491509e+00 9.916190572902e-01 9.408527281806e-01 9.021017355999e-01 9.054891753580e-01 9.496403761706e-01 1.004715374682e+00 1.039147264517e+00 1.038516205614e+00 1.010036823925e+00 9.775038771992e-01 9.670322837717e-01 9.876924124727e-01 1.024417884631e+00 1.051928345603e+00 1.053069950561e+00 1.028078929886e+00 9.939614438599e-01 9.745771453915e-01 9.834235065093e-01 1.011929870284e+00 1.036664058585e+00 1.036650119209e+00 1.005523307953e+00 9.548186875779e-01 9.088784325739e-01 8.903092325908e-01 9.019640107618e-01 9.245078373909e-01 9.333526020463e-01 9.161368465458e-01 8.799749175160e-01 8.482422546457e-01 8.454694870916e-01 8.756231033015e-01 9.168118955552e-01 9.392718091491e-01 9.248934021566e-01 8.768880862268e-01 8.212394379806e-01 7.966650272954e-01 8.257908143378e-01 8.914543982227e-01 9.533872507392e-01 9.786834248057e-01 9.561625253453e-01 8.990434006502e-01 8.410728366493e-01 8.198391255010e-01 8.463497390651e-01 8.936189925979e-01 9.224373744748e-01 9.087183496100e-01 8.543341428665e-01 7.886247986639e-01 7.581419626743e-01 7.917019532354e-01 8.685932871396e-01 9.406957115428e-01 9.701901739672e-01 9.442183162495e-01 8.774689703406e-01 8.103119731948e-01 7.927653910195e-01 8.441867334048e-01 9.331414409433e-01 1.011752688884e+00 1.048571492995e+00 1.036800527788e+00 9.921472505020e-01 9.452312762277e-01 9.254452771641e-01 9.401432576325e-01 9.700980679279e-01 9.876663975985e-01 9.761382191968e-01 9.374877674685e-01 8.903311995152e-01 8.594107163986e-01 8.578438857571e-01 8.757889323874e-01 8.892364218843e-01 8.782034006914e-01 8.383913915641e-01 7.841108028439e-01 7.433751967319e-01 7.411529380394e-01 7.776943849731e-01 8.284184146609e-01 8.654433606332e-01 8.740532492303e-01 8.571058972795e-01 8.322642133297e-01 8.248151808184e-01
 1.349403505045e+00 1.349376534759e+00 1.349659949176e+00 1.350419952784e+00 1.351473090946e+00 1.352384190764e+00 1.352815924472e+00 1.352829043516e+00 1.352820209221e+00 1.353177953352e+00 1.353983238143e+00 1.354993707850e+00 1.355829767530e+00 1.356234155999e+00 1.356266483488e+00 1.356289424948e+00 1.356692042875e+00 1.357553605061e+00 1.358574196266e+00 1.359337911337e+00 1.359646265568e+00 1.359651691410e+00 1.359728769169e+00 1.360200638489e+00 1.361095303808e+00 1.362110685968e+00 1.362843357917e+00 1.363117789880e+00 1.363118914738e+00 1.363232370952e+00 1.363751975643e+00 1.364675581584e+00 1.365701664712e+00 1.366439288208e+00 1.366703283033e+00 1.366681836342e+00 1.366802046342e+00 1.367386279626e+00 1.368386332119e+00 1.369429380224e+00 1.370106450655e+00 1.370293926035e+00 1.370249571348e+00 1.370419814485e+00 1.371084447454e+00 1.372126469081e+00 1.373126864669e+00 1.373704938884e+00 1.373816035561e+00 1.373769403002e+00 1.373988393458e+00 1.374689997933e+00 1.375720782446e+00 1.376666295120e+00 1.377168271637e+00 1.377211401855e+00 1.377139845761e+00 1.377385766300e+00 1.378134437223e+00 1.379175663268e+00 1.380066396103e+00 1.380468023021e+00 1.380433032686e+00 1.380369417635e+00 1.380707278442e+00 1.381542756632e+00 1.382575082418e+00 1.383362301467e+00 1.383673946294e+00 1.383652948732e+00 1.383701468661e+00 1.384150295338e+00 1.385009972513e+00 1.385979630128e+00 1.386704560414e+00 1.387034578353e+00 1.387103131282e+00 1.387223258476e+00 1.387670740707e+00 1.388485032914e+00 1.389439712861e+00 1.390198890021e+00 1.390563754332e+00 1.390610837354e+00 1.390658347167e+00 1.391050014842e+00 1.391886402188e+00 1.392911342903e+00 1.393691982429e+00 1.393967882084e+00 1.393869273900e+00 1.393837675440e+00 1.394285118892e+00 1.395253043337e+00 1.396348934723e+00 1.397051829547e+00 1.397152549759e+00 1.396937584367e+00 1.396961291573e+00 1.397594657590e+00 1.398709981939e+00 1.399775921664e+00 1.400292690747e+00 1.400216020875e+00 1.399998142835e+00 1.400204844830e+00 1.401035236450e+00 1.402171333892e+00 1.403049428653e+00 1.403332597895e+00 1.403179271690e+00 1.403100828083e+00 1.403519166554e+00 1.404426652256e+00 1.405425823525e+00 1.406078013841e+00 1.406243650077e+00 1.406174248623e+00 1.406287459452e+00 1.406827782088e+00 1.407685674360e+00 1.408515572346e+00 1.409025106950e+00 1.409186687634e+00 1.409234871481e+00 1.409475498028e+00 1.410037718987e+00 1.410787339173e+00 1.411457996116e+00 1.411874964382e+00 1.412068885612e+00 1.412228174654e+00 1.412545780737e+00 1.413073755658e+00 1.413695540320e+00 1.414247308756e+00 1.414641145669e+00 1.414908951357e+00 1.415160755139e+00 1.415503929879e+00 1.415968595963e+00 1.416488949932e+00 1.416974852983e+00 1.417369850768e+00 1.417684823092e+00 1.417976215147e+00 1.418314203920e+00 1.418720622043e+00 1.419163426280e+00 1.419591595020e+00 1.419974164999e+00 1.420310121479e+00 1.420623800014e+00 1.420954632816e+00 1.421317539860e+00 1.421698161138e+00 1.422079622634e+00 1.422445958814e+00 1.422785610534e+00 1.423106880491e+00 1.423426415224e+00 1.423756465948e+00 1.424094313240e+00 1.424438548717e+00 1.424777482520e+00 1.425099774644e+00 1.425408502133e+00 1.425713598967e+00 1.426019605160e+00 1.426326265166e+00 1.426632187422e+00 1.426930270706e+00 1.427218827173e+00 1.427503487158e+00 1.427790043430e+00 1.428073535533e+00 1.428351104541e+00 1.428621919182e+00 1.428881326788e+00 1.429134306817e+00 1.429390710256e+00 1.429651249830e+00 1.429908163602e+00 1.430154956836e+00 1.430388581822e+00 1.430612327919e+00 1.430836331502e+00 1.431066365324e+00 1.431295473961e+00 1.431516361397e+00 1.431727157810e+00 1.431930923533e+00 1.432132788629e+00 1.432336795248e+00 1.432538653725e+00 1.432731449420e+00 1.432914236512e+00 1.433092624968e+00 1.433270011037e+00 1.433447938606e+00 1.433621199220e+00 1.433785292822e+00 1.433938398432e+00 1.434087314426e+00 1.434234942426e+00 1.434378212666e+00 1.434515573630e+00 1.434644462267e+00 1.434764412811e+00 1.434879271789e+00 1.434990061020e+00 1.435095923507e+00 1.435193734905e+00 1.435285366168e+00 1.435369389906e+00 1.435447117092e+00 1.435520370715e+00 1.435587151813e+00 1.435647911164e+00 1.435702875609e+00 1.435750031430e+00 1.435788302806e+00 1.435820274731e+00 1.435848237279e+00 1.435869492378e+00 1.435882399855e+00 1.435885951832e+00 1.435880427498e+00 1.435869106986e+00 1.435855394741e+00 1.435834359182e+00 1.435802403936e+00 1.435761407862e+00 1.435714307145e+00 1.435663095749e+00 1.435607982696e+00 1.435543443654e+00 1.435467540979e+00 1.435385026063e+00 1.435296384136e+00 1.435200801728e+00 1.435098426400e+00 1.434986360745e+00 1.434864424297e+00 1.434735141647e+00 1.434599065061e+00 1.434452504070e+00 1.434296981642e+00 1.434134511740e+00 1.433964086967e+00 1.433785006216e+00 1.433596764443e+00 1.433397787876e+00 1.433192312994e+00 1.432980801175e+00 1.432761225154e+00 1.432530011049e+00 1.432288405647e+00 1.432037686726e+00 1.431779795172e+00 1.431515509154e+00 1.431240177459e+00 1.430952193837e+00 1.430653346622e+00 1.430346062903e+00 1.430030412222e+00 1.429707072390e+00 1.429371846577e+00 1.429023407443e+00 1.428666291504e+00 1.428300755908e+00 1.427925212922e+00 1.427540080932e+00 1.427144456027e+00 1.426738156629e+00 1.426321905397e+00 1.425894902651e+00 1.425457859409e+00 1.425009912715e+00 1.424551547363e+00 1.424080997616e+00 1.423599778862e+00 1.423106827163e+00 1.422603716864e+00 1.422091894602e+00 1.421568217531e+00 1.421031241156e+00 1.420481988298e+00 1.419922547072e+00 1.419353460107e+00 1.418773553123e+00 1.418182279783e+00 1.417578453457e+00 1.416961643563e+00 1.416333392680e+00 1.415693315545e+00 1.415041527280e+00 1.414377902706e+00 1.413703158206e+00 1.413015525756e+00 1.412315526188e+00 1.411602221459e+00 1.410876041078e+00 1.410138987375e+00 1.409389202020e+00 1.408627180790e+00 1.407853152052e+00 1.407064973292e+00 1.406262673668e+00 1.405447925602e+00 1.404619724178e+00 1.403780660850e+00 1.402929183756e+00 1.402063654668e+00 1.401182769200e+00 1.400288650458e+00 1.399382360891e+00 1.398463189977e+00 1.397530966396e+00 1.396585329507e+00 1.395624675864e+00 1.394649767664e+00 1.393660649375e+00 1.392657613513e+00 1.391642277032e+00 1.390613074600e+00 1.389568762684e+00 1.388510813135e+00 1.387436494481e+00 1.386348446338e+00 1.385246336639e+00 1.384130791935e+00 1.383000933690e+00 1.381855768632e+00 1.380694601726e+00 1.379518738346e+00 1.378328163246e+00 1.377123237471e+00 1.375905179825e+00 1.374670910483e+00 1.373420341643e+00 1.372154435287e+00 1.370873719871e+00 1.369577685904e+00 1.368267490874e+00 1.366941079764e+00 1.365598455322e+00 1.364239357357e+00 1.362864751306e+00 1.361475718790e+00 1.360071025826e+00 1.358649482143e+00 1.357210931922e+00 1.355756651977e+00 1.354285495960e+00 1.352799184786e+00 1.351297091841e+00 1.349778571376e+00 1.348241786274e+00 1.346687910379e+00 1.345118436184e+00 1.343533173316e+00 1.341931010571e+00 1.340311502064e+00 1.338674280938e+00 1.337019770191e+00 1.335348586507e+00 1.333661370253e+00 1.331957846024e+00 1.330235676048e+00 1.328496858253e+00 1.326739761614e+00 1.324966017276e+00 1.323175869524e+00 1.321367806550e+00 1.319542167675e+00 1.317698580800e+00 1.315837319812e+00 1.313959050677e+00 1.312062849661e+00 1.310148896795e+00 1.308216761244e+00 1.306266650624e+00 1.304298439156e+00 1.302312998763e+00 1.300308875486e+00 1.298287098461e+00 1.296246160658e+00 1.294187461464e+00 1.292110940638e+00 1.290015204768e+00 1.287901423386e+00 1.285769419995e+00 1.283619118047e+00 1.281449997682e+00 1.279262400376e+00 1.277055374681e+00 1.274830583594e+00 1.272587236668e+00 1.270323956800e+00 1.268043394196e+00 1.265743251503e+00 1.263423341562e+00 1.261085551648e+00 1.258728394063e+00 1.256352314444e+00 1.253957262308e+00 1.251542283121e+00 1.249108862172e+00 1.246656415196e+00 1.244184663309e+00 1.241693938174e+00 1.239183306453e+00 1.236652836851e+00 1.234103825958e+00 1.231535745420e+00 1.228948363288e+00 1.226341372033e+00 1.223714742388e+00 1.221068657893e+00 1.218403683564e+00 1.215719001657e+00 1.213015485941e+00 1.210292299297e+00 1.207548558561e+00 1.204786332370e+00 1.202003995070e+00 1.199202426853e+00 1.196382206301e+00 1.193541881264e+00 1.190681558216e+00 1.187801614747e+00 1.184902213913e+00 1.181983801089e+00 1.179046516160e+00 1.176088424831e+00 1.173110848263e+00 1.170113743281e+00 1.167097370477e+00 1.164061802424e+00 1.161006269266e+00 1.157930529675e+00 1.154835893457e+00 1.151722056520e+00 1.148588328963e+00 1.145435580848e+00 1.142262774361e+00 1.139071889026e+00 1.135860152754e+00 1.132629657122e+00 1.129380115777e+00 1.126111375670e+00 1.122823338859e+00 1.119516245977e+00 1.116189903273e+00 1.112844032538e+00 1.109479932846e+00 1.106096065335e+00 1.102694377302e+00 1.099273342377e+00 1.095832940862e+00 1.092374413752e+00 1.088896748642e+00 1.085401131586e+00 1.081886733291e+00 1.078353065398e+00 1.074802535120e+00 1.071232735196e+00 1.067644083200e+00 1.064038790709e+00 1.060414049089e+00 1.056772068714e+00 1.053112900455e+00 1.049434997909e+00 1.045740277338e+00 1.042026956535e+00 1.038296295906e+00 1.034549344220e+00 1.030784197343e+00 1.027003466841e+00 1.023204149305e+00 1.019388070394e+00 1.015556357075e+00 1.011707156711e+00 1.007842072367e+00 1.003961249965e+00 1.000063395973e+00 9.961499927212e-01 9.922207782180e-01 9.882753960299e-01 9.843159357200e-01 9.803404862495e-01 9.763503925593e-01 9.723451871680e-01 9.683244458184e-01 9.642904038528e-01 9.602410864198e-01 9.561779995118e-01 9.521015384037e-01 9.480107797445e-01 9.439072241688e-01 9.397904002258e-01 9.356599960013e-01 9.315181474361e-01 9.273623303108e-01 9.231955765352e-01 9.190168462203e-01 9.148252216361e-01 9.106239472200e-01 9.064101372924e-01 9.021861260406e-01 8.979521761369e-01 8.937065834266e-01 8.894530120741e-01 8.851888189240e-01 8.809157130117e-01 8.766339793771e-01 8.723429690857e-01 8.680450909620e-01 8.637384400735e-01 8.594244660678e-01 8.551044610633e-01 8.507761934276e-01 8.464439243818e-01 8.421042882377e-01 8.377593309293e-01 8.334107321883e-01 8.290562940567e-01 8.246987207099e-01 8.203380832644e-01 8.159731903873e-01 8.116069357597e-01 8.072380333111e-01 8.028674397003e-01 7.984970288915e-01 7.941244589312e-01 7.897535363763e-01 7.853822743691e-01 7.810127265083e-01 7.766453265504e-01 7.722794571314e-01 7.679176689747e-01 7.635596854964e-01 7.592052231658e-01 7.548569898302e-01 7.505134289683e-01 7.461771525287e-01 7.418478599448e-01 7.375261928444e-01 7.332133877513e-01 7.289096396140e-01 7.246162953584e-01 7.203336659974e-01 7.160630654444e-01 7.118052972985e-01 7.075606155168e-01 7.033304867865e-01 6.991152498014e-01 6.949164918596e-01 6.907351427412e-01 6.865708920120e-01 6.824254790915e-01 6.783007556078e-01 6.741958205833e-01 6.701139354782e-01 6.660540531993e-01 6.620182509031e-01 6.580077710309e-01 6.540227763353e-01 6.500657861070e-01 6.461363584960e-01 6.422366057522e-01 6.383684924574e-01 6.345303843750e-01 6.307260938449e-01 6.269560249342e-01 6.232205871776e-01 6.195234691780e-01 6.158625487617e-01 6.122416397262e-01 6.086605734254e-01 6.051218643594e-01 6.016265222780e-01 5.981747375739e-01 5.947695617753e-01 5.914116024040e-01 5.881018902784e-01 5.848413879829e-01 5.816323867528e-01 5.784766277457e-01 5.753745617011e-01 5.723274751209e-01 5.693379244497e-01 5.664061485914e-01 5.635342226853e-01 5.607228886558e-01 5.579743306987e-01 5.552900441085e-01 5.526704815877e-01 5.501182990339e-01 5.476328378568e-01 5.452174488852e-01 5.428721095407e-01 5.405984888002e-01 5.383984685894e-01 5.362729293560e-01 5.342231368039e-01 5.322505010607e-01 5.303548701644e-01 5.285393849258e-01 5.268037497373e-01 5.251496945931e-01 5.235782942805e-01 5.220899159917e-01 5.206857281677e-01 5.193669723097e-01 5.181339917082e-01 5.169878263104e-01 5.159283701038e-01 5.149576989949e-01 5.140758819640e-01 5.132829222034e-01 5.125794574610e-01 5.119664309571e-01 5.114438288906e-01 5.110114725454e-01 5.106706935850e-01 5.104206220499e-01 5.102616490920e-01 5.101932099786e-01 5.102161239577e-01 5.103296299235e-01 5.105329697452e-01 5.108270751548e-01 5.112115740452e-01 5.116844176271e-01 5.122469451942e-01 5.128965353311e-01 5.136348028096e-01 5.144596521177e-01 5.153702312038e-01 5.163666622737e-01 5.174463917650e-01 5.186103158848e-01 5.198557845767e-01 5.211827809408e-01 5.225903323556e-01 5.240753945145e-01 5.256390403185e-01 5.272783293664e-01 5.289930618671e-01 5.307815919207e-01 5.326416935873e-01 5.345729562362e-01 5.365729219678e-01 5.386416759982e-01 5.407752924570e-01 5.429745931566e-01 5.452363465167e-01 5.475588479267e-01 5.499419614296e-01 5.523825820969e-01 5.548805844566e-01 5.574324688654e-01 5.600372713506e-01 5.626939967344e-01 5.654003524777e-01 5.681545090523e-01 5.709542066470e-01 5.737989020708e-01 5.766858881424e-01 5.796142260763e-01 5.825817272320e-01 5.855858353096e-01 5.886273188657e-01 5.917017060849e-01 5.948084079242e-01 5.979465119875e-01 6.011124850763e-01 6.043068556904e-01 6.075259366646e-01 6.107693890523e-01 6.140352414319e-01 6.173205654412e-01 6.206256015392e-01 6.239472758329e-01 6.272857003127e-01 6.306373645023e-01 6.340010910550e-01 6.373772328112e-01 6.407607125450e-01 6.441538883597e-01 6.475515365735e-01 6.509544767570e-01 6.543612099372e-01 6.577688049603e-01 6.611773379490e-01 6.645829777913e-01 6.679878470780e-01 6.713874281369e-01 6.747812390847e-01 6.781687626525e-01 6.815474821229e-01 6.849169211362e-01 6.882737089062e-01 6.916194981105e-01 6.949507352756e-01 6.982665502639e-01 7.015668668898e-01 7.048470314050e-01 7.081103977219e-01 7.113522116892e-01 7.145723971378e-01 7.177700740428e-01 7.209422590386e-01 7.240914113532e-01 7.272115815393e-01 7.303054125875e-01 7.333698147917e-01 7.364037599939e-01 7.394077159857e-01 7.423762582360e-01 7.453148031455e-01 7.482150537916e-01 7.510827111361e-01 7.539120579536e-01 7.567022148594e-01 7.594561296013e-01 7.621662794472e-01 7.648394070155e-01 7.674665374175e-01 7.700525237793e-01 7.725941095102e-01 7.750881716896e-01 7.775399714376e-01 7.799404468995e-01 7.822959147921e-01 7.846003231868e-01 7.868556216403e-01 7.890608802855e-01 7.912115382307e-01 7.933135266558e-01 7.953568808919e-01 7.973500408671e-01 7.992861745660e-01 8.011653130060e-01 8.029897151525e-01 8.047523540110e-01 8.064609838067e-01 8.081065035120e-01 8.096934414572e-01 8.112201007429e-01 8.126821608571e-01 8.140868302213e-01 8.154227933633e-01 8.166990689527e-01 8.179085313484e-01 8.190535258533e-01 8.201334959920e-01 8.211442580669e-01 8.220918529286e-01 8.229676636748e-01 8.237781519279e-01 8.245185653505e-01 8.251891272921e-01 8.257920247844e-01 8.263207744763e-01 8.267832260286e-01 8.271715807425e-01 8.274882334784e-01 8.277340119960e-01 8.279035043563e-01 8.280048073247e-01 8.280281036156e-01 8.279809323945e-01 8.278583300742e-01 8.276599696839e-01 8.273911933843e-01 8.270422803157e-01 8.266232744941e-01 8.261250777057e-01 8.255534650562e-01 8.249073661937e-01 8.241813049388e-01 8.233862223580e-01 8.225085105211e-01 8.215600066115e-01 8.205331776780e-01 8.194298223590e-01 8.182555811903e-01 8.169984395571e-01 8.156743104540e-01 8.142681196569e-01 8.127914298364e-01 8.112403077948e-01 8.096106343748e-01 8.079140718336e-01 8.061359678892e-01 8.042926037592e-01 8.023720769698e-01 8.003799026208e-01 7.983202471621e-01 7.961822796614e-01 7.939839418512e-01 7.917072448548e-01 7.893686720219e-01 7.869607560594e-01 7.844831747456e-01 7.819476634520e-01 7.793377755124e-01 7.766731775523e-01 7.739410727249e-01 7.711494000233e-01 7.683007331827e-01 7.653862111518e-01 7.624247400676e-01 7.593985849263e-01 7.563254555106e-01 7.531978811456e-01 7.500168367587e-01 7.467959228474e-01 7.435180692773e-01 7.402059614452e-01 7.368436180823e-01 7.334441104810e-01 7.300097008477e-01 7.265326999010e-01 7.230331465773e-01 7.194921189202e-01 7.159328525365e-01 7.123446881116e-01 7.087329408884e-01 7.051098421503e-01 7.014602050637e-01 6.978109912212e-01 6.941436162903e-01 6.904752557598e-01 6.868067629983e-01 6.831345055049e-01 6.794787903881e-01 6.758214731430e-01 6.721884626773e-01 6.685694539381e-01 6.649727686481e-01 6.614105259216e-01 6.578706084229e-01 6.543807981879e-01 6.509224280562e-01 6.475175616586e-01 6.441659077111e-01 6.408669224981e-01 6.376413579579e-01 6.344746110678e-01 6.313912261520e-01 6.283834060891e-01 6.254621244352e-01 6.226389521277e-01 6.199056083922e-01 6.172868058070e-01 6.147702071028e-01 6.123756894754e-01 6.101039027398e-01 6.079567230318e-01 6.059530175544e-01 6.040822369978e-01 6.023659200505e-01 6.007987505092e-01 5.993914882078e-01 5.981525836852e-01 5.970781079064e-01 5.961871699795e-01 5.954711039392e-01 5.949452802327e-01 5.946105241038e-01 5.944693266588e-01 5.945327092394e-01 5.947950877668e-01 5.952696919447e-01 5.959534972700e-01 5.968522731042e-01 5.979689588433e-01 5.993022916186e-01 6.008597476430e-01 6.026387809225e-01 6.046422236102e-01 6.068705778362e-01 6.093236999090e-01 6.120034394185e-01 6.149077243560e-01 6.180355217046e-01 6.213870252761e-01 6.249597782927e-01 6.287521991209e-01 6.327622401514e-01 6.369851429650e-01 6.414239036079e-01 6.460675381264e-01 6.509189068197e-01 6.559711431364e-01 6.612197102874e-01 6.666659850515e-01 6.722958412747e-01 6.781160667110e-01 6.841132417807e-01 6.902837970788e-01 6.966281600085e-01 7.031302725901e-01 7.098012456257e-01 7.166168885792e-01 7.235865684025e-01 7.306985376535e-01 7.379420497124e-01 7.453276065703e-01 7.528264267680e-01 7.604558906945e-01 7.681946568858e-01 7.760394842231e-01 7.839963850631e-01 7.920360639122e-01 8.001827626499e-01 8.084020157575e-01 8.167061752080e-01 8.250879510711e-01 8.335262407749e-01 8.420448164641e-01 8.506011329541e-01 8.592232990425e-01 8.678859766565e-01 8.765839930322e-01 8.853307514426e-01 8.940882393370e-01 9.028886216325e-01 9.116938617703e-01 9.205167283123e-01 9.293543559647e-01 9.381782438765e-01 9.470214471430e-01 9.558373785566e-01 9.646531716980e-01 9.734501858697e-01 9.822145688827e-01 9.909703718486e-01 9.996717786621e-01 1.008354804469e+00 1.016985947968e+00 1.025569399300e+00 1.034113127799e+00 1.042580786619e+00 1.051010019364e+00 1.059357279220e+00 1.067640915284e+00 1.075855242677e+00 1.083976644001e+00 1.092033665419e+00 1.099986228881e+00 1.107857982089e+00 1.115632789129e+00 1.123298806170e+00 1.130875901660e+00 1.138328120529e+00 1.145680783875e+00 1.152911993752e+00 1.160018881309e+00 1.167012289650e+00 1.173864713407e+00 1.180596278267e+00 1.187186180791e+00 1.193636722611e+00 1.199950412521e+00 1.206108467160e+00 1.212126177673e+00 1.217985517026e+00 1.223687560929e+00 1.229234386233e+00 1.234611545716e+00 1.239828762995e+00 1.244873334853e+00 1.249743132367e+00 1.254444334305e+00 1.258959978800e+00 1.263299657870e+00 1.267456085335e+00 1.271421163702e+00 1.275206468573e+00 1.278792544520e+00 1.282190512815e+00 1.285394205078e+00 1.288393169648e+00 1.291204185261e+00 1.293803667395e+00 1.296207529124e+00 1.298407609070e+00 1.300393948647e+00 1.302186755724e+00 1.303758404595e+00 1.305131108203e+00 1.306291708647e+00 1.307237088117e+00 1.307985238449e+00 1.308506161675e+00 1.308829565875e+00 1.308937918947e+00 1.308831352264e+00 1.308526848141e+00 1.307998519742e+00 1.307274589322e+00 1.306338006261e+00 1.305194128767e+00 1.303854797768e+00 1.302300891941e+00 1.300559502544e+00 1.298612650357e+00 1.296472441772e+00 1.294145181296e+00 1.291619543930e+00 1.288918014190e+00 1.286028132404e+00 1.282961767892e+00 1.279725116370e+00 1.276313421134e+00 1.272743907823e+00 1.269010035656e+00 1.265124414221e+00 1.261092660574e+00 1.256916200868e+00 1.252607803943e+00 1.248168772657e+00 1.243608404691e+00 1.238935831757e+00 1.234155039508e+00 1.229276213971e+00 1.224308401515e+00 1.219257800173e+00 1.214136140516e+00 1.208950750520e+00 1.203711376261e+00 1.198430024062e+00 1.193112765109e+00 1.187773651597e+00 1.182421409036e+00 1.177066738285e+00 1.171722297808e+00 1.166396104128e+00 1.161102308452e+00 1.155850130065e+00 1.150652285168e+00 1.145519732361e+00 1.140463232991e+00 1.135495563259e+00 1.130626401066e+00 1.125869875425e+00 1.121232459848e+00 1.116728518454e+00 1.112366519038e+00 1.108157576223e+00 1.104112249532e+00 1.100236097879e+00 1.096543077925e+00 1.093036453062e+00 1.089728046141e+00 1.086623438570e+00 1.083725449383e+00 1.081046943828e+00 1.078583180254e+00 1.076346630591e+00 1.074334877397e+00 1.072549877648e+00 1.070997470078e+00 1.069670115581e+00 1.068574524138e+00 1.067702349697e+00 1.067053443241e+00 1.066624120471e+00 1.066405382238e+00 1.066397065123e+00 1.066584386401e+00 1.066966986206e+00 1.067527917655e+00 1.068259512599e+00 1.069154518028e+00 1.070192528999e+00 1.071370552556e+00 1.072665433809e+00 1.074067820870e+00 1.075563497077e+00 1.077130423374e+00 1.078760954885e+00 1.080430221307e+00 1.082126228810e+00 1.083829718572e+00 1.085521699435e+00 1.087187235166e+00 1.088803559714e+00 1.090357132557e+00 1.091825619587e+00 1.093194966650e+00 1.094442276343e+00 1.095553740430e+00 1.096510967538e+00 1.097292732475e+00 1.097890622096e+00 1.098279381745e+00 1.098448619812e+00 1.098383320773e+00 1.098062489619e+00 1.097483804538e+00 1.096622407855e+00 1.095472629856e+00 1.094024249210e+00 1.092260349623e+00 1.090181437070e+00 1.087769653281e+00 1.085024602652e+00 1.081937799451e+00 1.078505286191e+00 1.074725356295e+00 1.070591676740e+00 1.066110774603e+00 1.061276564179e+00 1.056097297994e+00 1.050575721935e+00 1.044713415857e+00 1.038526924499e+00 1.032014856872e+00 1.025197758329e+00 1.018082513178e+00 1.010685138816e+00 1.003025193116e+00 9.951146619639e-01 9.869804103747e-01 9.786384380846e-01 9.701173929914e-01 9.614397891013e-01 9.526311555118e-01 9.437262830258e-01 9.347462797472e-01 9.257310397425e-01 9.167080284631e-01 9.077124829287e-01 8.987819642726e-01 8.899445051907e-01 8.812450681007e-01 8.727101625114e-01 8.643810356075e-01 8.562913501271e-01 8.484724706187e-01 8.409626587779e-01 8.337848242848e-01 8.269764479282e-01 8.205567345195e-01 8.145529458491e-01 8.089868304433e-01 8.038693289303e-01 7.992225003771e-01 7.950461333955e-01 7.913532109345e-01 7.881401262110e-01 7.854040959108e-01 7.831416890752e-01 7.813342018305e-01 7.799763940121e-01 7.790406969507e-01 7.785127523594e-01 7.783653828400e-01 7.785722733303e-01 7.791111273878e-01 7.799440894840e-01 7.810537201763e-01 7.823998456604e-01 7.839620896381e-01 7.857129759845e-01 7.876183999547e-01 7.896690334262e-01 7.918293319758e-01 7.940918321664e-01 7.964359220132e-01 7.988476856988e-01 8.013257275399e-01 8.038551421392e-01 8.064437878262e-01 8.090859319927e-01 8.117892201121e-01 8.145617797014e-01 8.174110129023e-01 8.203565698797e-01 8.234021952094e-01 8.265740923649e-01 8.298811343172e-01 8.333434136873e-01 8.369781560577e-01 8.407914230567e-01 8.448074400392e-01 8.490228126491e-01 8.534551064590e-01 8.580984483449e-01 8.629495984541e-01 8.680079360688e-01 8.732473177989e-01 8.786634372643e-01 8.842176851373e-01 8.898849832346e-01 8.956323053887e-01 9.014058828497e-01 9.071743993125e-01 9.128693320267e-01 9.184488701786e-01 9.238498071630e-01 9.290069763165e-01 9.338721520219e-01 9.383665731672e-01 9.424454143030e-01 9.460419149659e-01 9.491010524260e-01 9.515774876189e-01 9.534162055020e-01 9.545894724159e-01 9.550563034925e-01 9.548005479826e-01 9.538049872330e-01 9.520660631747e-01 9.495970004760e-01 9.464077744046e-01 9.425431159815e-01 9.380345362806e-01 9.329479019857e-01 9.273494512143e-01 9.213166732935e-01 9.149533092811e-01 9.083455372679e-01 9.016208281500e-01 8.948870409705e-01 8.882677771380e-01 8.818934830854e-01 8.758733633519e-01 8.703394447893e-01 8.653900960554e-01 8.611279548254e-01 8.576350108102e-01 8.549711791317e-01 8.531879797081e-01 8.522972896141e-01 8.523088654053e-01 8.531901765481e-01 8.548997284354e-01 8.573762389708e-01 8.605302761464e-01 8.642806176056e-01 8.685114586424e-01 8.731286853612e-01 8.780170708353e-01 8.830751473397e-01 8.882112955673e-01 8.933306406672e-01 8.983727938758e-01 9.032674277914e-01 9.079818821699e-01 9.124885448692e-01 9.167729101105e-01 9.208516634969e-01 9.247283476821e-01 9.284473178128e-01 9.320336402295e-01 9.355322674633e-01 9.389894277931e-01 9.424314569689e-01 9.459057699137e-01 9.494202687260e-01 9.529945998733e-01 9.566225897601e-01 9.602808452301e-01 9.639491942688e-01 9.675668103991e-01 9.710928372201e-01 9.744545125916e-01 9.775886627461e-01 9.804340486324e-01 9.829224197594e-01 9.850183660358e-01 9.866754947811e-01 9.878884832872e-01 9.886573913422e-01 9.890093989846e-01 9.890037994106e-01 9.886985998945e-01 9.881980132682e-01 9.875952948059e-01 9.870087186928e-01 9.865536822074e-01 9.863327367225e-01 9.864548961142e-01 9.869842461745e-01 9.879906114117e-01 9.894934511499e-01 9.914956602303e-01 9.939785427290e-01 9.968845008154e-01 1.000167192851e+00 1.003743757578e+00 1.007557597556e+00 1.011551282623e+00 1.015683412217e+00 1.019952953245e+00 1.024362310518e+00 1.028970915615e+00 1.033836130995e+00 1.039044843826e+00 1.042170699620e+00 1.043823520794e+00 1.045640287049e+00 1.049339683333e+00 1.055819480177e+00 1.064703474541e+00 1.074520517871e+00 1.083448143765e+00 1.090210933269e+00 1.094664180580e+00 1.097765399655e+00 1.101026929044e+00 1.105667279351e+00 1.111882513687e+00 1.118659214612e+00 1.124243236866e+00 1.126938155797e+00 1.125875478220e+00 1.121399810637e+00 1.114863740449e+00 1.107941146882e+00 1.101816256699e+00 1.096616354159e+00 1.091396574766e+00 1.084723548840e+00 1.075526271830e+00 1.063752737586e+00 1.050548349529e+00 1.037862548550e+00 1.027593706254e+00 1.020731664362e+00 1.016946807882e+00 1.014844280720e+00 1.012751355502e+00 1.009615793247e+00 1.005510525235e+00 1.001514279858e+00 9.990761704755e-01 9.991348827546e-01 1.001474759276e+00 1.004715917830e+00 1.006929504311e+00 1.006494714219e+00 1.002828533962e+00 9.966158027287e-01 9.894262228915e-01 9.829383045438e-01 9.781349309153e-01 9.748517844545e-01 9.719624128289e-01 9.681016069865e-01 9.624953535227e-01 9.554448663621e-01 9.482855505090e-01 9.427702925829e-01 9.401681837877e-01 9.405710810664e-01 9.428224333913e-01 9.450445513086e-01 9.455343551239e-01 9.435344703430e-01 9.394834571080e-01 9.346838169812e-01 9.305821643477e-01 9.279706393816e-01 9.265572659692e-01 9.251763272502e-01 9.224906844495e-01 9.177674294572e-01 9.113850830445e-01 9.047634964411e-01 8.997318018500e-01 8.976367113059e-01 8.986624534602e-01 9.017123869925e-01 9.049688757540e-01 9.068090660587e-01 9.065459154872e-01 9.046658603563e-01 9.025194690305e-01 9.015662873439e-01 9.025739986292e-01 9.052617088916e-01 9.085484478430e-01 9.112601717982e-01 9.129476078576e-01 9.143461495864e-01 9.172163821768e-01 9.236386194498e-01 9.350841233584e-01 9.517084335846e-01 9.722860330941e-01 9.948211492390e-01 1.017349576876e+00 1.037671058654e+00 1.005528617104e+00 9.789735728769e-01 9.159269368128e-01 8.588576721413e-01 8.492844960191e-01 8.947768760228e-01 9.626246187498e-01 1.012046906084e+00 1.020264662107e+00 9.891874312256e-01 9.423807940061e-01 9.133123794927e-01 9.231159740409e-01 9.634165241951e-01 1.005999389520e+00 1.026349293532e+00 1.017459577715e+00 9.913487457601e-01 9.711740978351e-01 9.753167606540e-01 1.002683222317e+00 1.034264741003e+00 1.048942307641e+00 1.037457041083e+00 1.007469720291e+00 9.795684963786e-01 9.742039802714e-01 9.954645412191e-01 1.027045201440e+00 1.045217027773e+00 1.034444685822e+00 9.955009402688e-01 9.454973009138e-01 9.094309271997e-01 9.034447614723e-01 9.211245605396e-01 9.393005298253e-01 9.366504532752e-01 9.074346601948e-01 8.653236265892e-01 8.369535145840e-01 8.433168865652e-01 8.797686255323e-01 9.188723858384e-01 9.319004368435e-01 9.057531371508e-01 8.499673809532e-01 7.960713303506e-01 7.831514757533e-01 8.252828620437e-01 8.958164008062e-01 9.530800724665e-01 9.684288409461e-01 9.364830559678e-01 8.760259897353e-01 8.241495043873e-01 8.155929519980e-01 8.523545189687e-01 9.014854252851e-01 9.251343224367e-01 9.040581325423e-01 8.452905692306e-01 7.817465363521e-01 7.586347980887e-01 7.969476236129e-01 8.699792033339e-01 9.311077821615e-01 9.475407968176e-01 9.119249232930e-01 8.439945091156e-01 7.866840986093e-01 7.848463779511e-01 8.454535585304e-01 9.312397474298e-01 9.984799218360e-01 1.022869526474e+00 1.004232021499e+00 9.629374729116e-01 9.297973123275e-01 9.274486252999e-01 9.533318140074e-01 9.839685613713e-01 9.951090772313e-01 9.767871179335e-01 9.372452342014e-01 8.979285390315e-01 8.801636038124e-01 8.885844678552e-01 9.071854486729e-01 9.129048898458e-01 8.915247839481e-01 8.455404932078e-01 7.940275950163e-01 7.639423546156e-01 7.714628024039e-01 8.076205642487e-01 8.472256078430e-01 8.687633498278e-01 8.655987440890e-01 8.470125885589e-01 8.321389927886e-01 8.409918171959e-01
 1.343287380854e+00 1.343281283007e+00 1.343582110554e+00 1.344360279791e+00 1.345431441542e+00 1.346361042955e+00 1.346811880045e+00 1.346846635210e+00 1.346861233327e+00 1.347239549864e+00 1.348062166453e+00 1.349091271239e+00 1.349949814977e+00 1.350378255622e+00 1.350434063689e+00 1.350481114282e+00 1.350906392380e+00 1.351787922397e+00 1.352827536977e+00 1.353614469887e+00 1.353951459898e+00 1.353985467603e+00 1.354087750277e+00 1.354582787108e+00 1.355500623378e+00 1.356539788918e+00 1.357298207489e+00 1.357601560023e+00 1.357633837371e+00 1.357776559474e+00 1.358321696834e+00 1.359270572113e+00 1.360324501079e+00 1.361092878811e+00 1.361389903002e+00 1.361402024979e+00 1.361554182303e+00 1.362166657192e+00 1.363195650921e+00 1.364271364275e+00 1.364985499650e+00 1.365210168474e+00 1.365200282631e+00 1.365403832259e+00 1.366102571479e+00 1.367179415133e+00 1.368215178389e+00 1.368830613997e+00 1.368980204453e+00 1.368972698960e+00 1.369229667384e+00 1.369967996523e+00 1.371034946092e+00 1.372016929591e+00 1.372558019462e+00 1.372644224388e+00 1.372615449438e+00 1.372900896276e+00 1.373685606399e+00 1.374764413395e+00 1.375695871081e+00 1.376141419777e+00 1.376151420549e+00 1.376130259061e+00 1.376508018387e+00 1.377382196683e+00 1.378455813657e+00 1.379287727145e+00 1.379644083091e+00 1.379668483257e+00 1.379761143448e+00 1.380254354708e+00 1.381156441697e+00 1.382169565162e+00 1.382939657750e+00 1.383317996706e+00 1.383436589799e+00 1.383606330532e+00 1.384101589182e+00 1.384960819532e+00 1.385960523377e+00 1.386769544156e+00 1.387188910697e+00 1.387292556077e+00 1.387392808501e+00 1.387833359833e+00 1.388716982841e+00 1.389791668132e+00 1.390628304523e+00 1.390963814304e+00 1.390923859878e+00 1.390945470069e+00 1.391443418350e+00 1.392462482716e+00 1.393613736221e+00 1.394377271054e+00 1.394539529243e+00 1.394383784066e+00 1.394463207394e+00 1.395150408040e+00 1.396322277623e+00 1.397448510070e+00 1.398028343861e+00 1.398015312608e+00 1.397860051743e+00 1.398126500855e+00 1.399015797727e+00 1.400212675871e+00 1.401154377063e+00 1.401503538825e+00 1.401417980189e+00 1.401405035233e+00 1.401886991296e+00 1.402856110662e+00 1.403919211368e+00 1.404638217227e+00 1.404873624100e+00 1.404874545454e+00 1.405057014166e+00 1.405663767597e+00 1.406586740843e+00 1.407484214881e+00 1.408064407073e+00 1.408299563589e+00 1.408422165297e+00 1.408735016408e+00 1.409367422431e+00 1.410186064915e+00 1.410927923747e+00 1.411420151580e+00 1.411691659266e+00 1.411928187011e+00 1.412322328740e+00 1.412922808349e+00 1.413617574899e+00 1.414245043749e+00 1.414718268421e+00 1.415067865610e+00 1.415400065883e+00 1.415822087403e+00 1.416363560262e+00 1.416962154375e+00 1.417527897474e+00 1.418006604859e+00 1.418405397968e+00 1.418780707565e+00 1.419200791254e+00 1.419689480599e+00 1.420214325012e+00 1.420726451274e+00 1.421195782594e+00 1.421618622504e+00 1.422020256453e+00 1.422437139764e+00 1.422886072751e+00 1.423353173240e+00 1.423823306307e+00 1.424279050210e+00 1.424710035457e+00 1.425121382829e+00 1.425531937557e+00 1.425952116247e+00 1.426381265506e+00 1.426817463048e+00 1.427249102244e+00 1.427664971426e+00 1.428068203227e+00 1.428468202351e+00 1.428868623139e+00 1.429270792118e+00 1.429671653868e+00 1.430066209277e+00 1.430451600826e+00 1.430834892587e+00 1.431220309426e+00 1.431603033788e+00 1.431979328906e+00 1.432349208779e+00 1.432708224172e+00 1.433062927743e+00 1.433421873523e+00 1.433785140283e+00 1.434145409577e+00 1.434494652664e+00 1.434832096741e+00 1.435160386739e+00 1.435490226622e+00 1.435826760520e+00 1.436162568354e+00 1.436489400956e+00 1.436807945405e+00 1.437120250503e+00 1.437431398378e+00 1.437745391175e+00 1.438056597393e+00 1.438359086299e+00 1.438653355291e+00 1.438943474050e+00 1.439233511614e+00 1.439523965284e+00 1.439810675856e+00 1.440088173007e+00 1.440355346546e+00 1.440619181032e+00 1.440882911070e+00 1.441142239607e+00 1.441396137584e+00 1.441641928777e+00 1.441879862801e+00 1.442112376338e+00 1.442343566666e+00 1.442568105583e+00 1.442785877246e+00 1.442998010610e+00 1.443203425653e+00 1.443402767381e+00 1.443598718687e+00 1.443788261610e+00 1.443972392025e+00 1.444151301132e+00 1.444323276382e+00 1.444486868264e+00 1.444644839704e+00 1.444799598848e+00 1.444947268689e+00 1.445087833808e+00 1.445219895268e+00 1.445343012178e+00 1.445461102662e+00 1.445577281710e+00 1.445686998452e+00 1.445785629539e+00 1.445876379391e+00 1.445961826287e+00 1.446043027383e+00 1.446121560301e+00 1.446190401339e+00 1.446248578697e+00 1.446301330548e+00 1.446347934784e+00 1.446388928903e+00 1.446422760069e+00 1.446447731929e+00 1.446463771357e+00 1.446472999810e+00 1.446475188282e+00 1.446468247224e+00 1.446452914280e+00 1.446430883188e+00 1.446401707488e+00 1.446364224884e+00 1.446318255607e+00 1.446262083915e+00 1.446199883564e+00 1.446132693704e+00 1.446057382326e+00 1.445971341871e+00 1.445874910477e+00 1.445770747041e+00 1.445659154682e+00 1.445542424716e+00 1.445414587140e+00 1.445274563064e+00 1.445124723592e+00 1.444966917178e+00 1.444801406534e+00 1.444628287106e+00 1.444444059665e+00 1.444247179340e+00 1.444042208520e+00 1.443829450740e+00 1.443606847813e+00 1.443375657271e+00 1.443133722915e+00 1.442882989800e+00 1.442621125670e+00 1.442350473216e+00 1.442069601816e+00 1.441778327767e+00 1.441477110387e+00 1.441164699558e+00 1.440841835748e+00 1.440507865442e+00 1.440163900776e+00 1.439812285367e+00 1.439448693551e+00 1.439072859910e+00 1.438684908073e+00 1.438287287784e+00 1.437880753559e+00 1.437463912174e+00 1.437035975283e+00 1.436596016710e+00 1.436143598422e+00 1.435680499543e+00 1.435205585951e+00 1.434719766576e+00 1.434222711490e+00 1.433714583625e+00 1.433194550855e+00 1.432662473237e+00 1.432117265523e+00 1.431559959353e+00 1.430992351264e+00 1.430412358587e+00 1.429820943567e+00 1.429216787829e+00 1.428600124972e+00 1.427969689466e+00 1.427326463003e+00 1.426671478410e+00 1.426004835732e+00 1.425327171627e+00 1.424635154683e+00 1.423928820685e+00 1.423209254039e+00 1.422477863087e+00 1.421734885122e+00 1.420978470919e+00 1.420209343443e+00 1.419425127153e+00 1.418627917657e+00 1.417816347868e+00 1.416991863595e+00 1.416154576473e+00 1.415303951197e+00 1.414439425264e+00 1.413561131949e+00 1.412666548468e+00 1.411759091494e+00 1.410838491013e+00 1.409903612907e+00 1.408955483033e+00 1.407992588268e+00 1.407013606125e+00 1.406020066461e+00 1.405012758590e+00 1.403991832649e+00 1.402957076911e+00 1.401907410868e+00 1.400841297783e+00 1.399759802182e+00 1.398664336796e+00 1.397553991381e+00 1.396429646648e+00 1.395289215062e+00 1.394132991354e+00 1.392960296011e+00 1.391773223267e+00 1.390571314483e+00 1.389354368233e+00 1.388121061075e+00 1.386870435568e+00 1.385604518313e+00 1.384322254185e+00 1.383024919366e+00 1.381712743357e+00 1.380383133465e+00 1.379036199959e+00 1.377672769423e+00 1.376293007552e+00 1.374898189332e+00 1.373487196322e+00 1.372058439129e+00 1.370611998551e+00 1.369148961801e+00 1.367669683354e+00 1.366174406056e+00 1.364662181380e+00 1.363132450252e+00 1.361585342306e+00 1.360021556697e+00 1.358439821280e+00 1.356842954413e+00 1.355227229152e+00 1.353595379975e+00 1.351944606334e+00 1.350276300338e+00 1.348591984837e+00 1.346888992001e+00 1.345168572510e+00 1.343430534731e+00 1.341673654273e+00 1.339900062903e+00 1.338107819695e+00 1.336297623800e+00 1.334469873795e+00 1.332623223695e+00 1.330758606028e+00 1.328875851789e+00 1.326974491623e+00 1.325054513945e+00 1.323116785006e+00 1.321160313502e+00 1.319185298213e+00 1.317191744765e+00 1.315178385700e+00 1.313147870302e+00 1.311098028747e+00 1.309028542407e+00 1.306941552116e+00 1.304834641906e+00 1.302708754305e+00 1.300564081219e+00 1.298400090074e+00 1.296216992365e+00 1.294014850398e+00 1.291792596688e+00 1.289551641952e+00 1.287291189450e+00 1.285012036438e+00 1.282713052596e+00 1.280393920860e+00 1.278055115646e+00 1.275697490302e+00 1.273320075318e+00 1.270923284577e+00 1.268506603179e+00 1.266070017506e+00 1.263613877130e+00 1.261138052301e+00 1.258642541403e+00 1.256127610387e+00 1.253592662830e+00 1.251037087097e+00 1.248462007621e+00 1.245866682829e+00 1.243251858843e+00 1.240617859233e+00 1.237962968651e+00 1.235288220597e+00 1.232592643782e+00 1.229877648694e+00 1.227142556724e+00 1.224388649143e+00 1.221612930375e+00 1.218817462238e+00 1.216001943653e+00 1.213165747193e+00 1.210310707779e+00 1.207434213407e+00 1.204537417775e+00 1.201620773461e+00 1.198684387672e+00 1.195727647073e+00 1.192750539156e+00 1.189752885128e+00 1.186736030809e+00 1.183698302256e+00 1.180639966640e+00 1.177562636766e+00 1.174464608256e+00 1.171347023180e+00 1.168208675935e+00 1.165050275764e+00 1.161872182198e+00 1.158674240982e+00 1.155455318797e+00 1.152218023462e+00 1.148960246213e+00 1.145681894007e+00 1.142384502366e+00 1.139066588721e+00 1.135729895004e+00 1.132372913856e+00 1.128995497648e+00 1.125599839977e+00 1.122183995680e+00 1.118747629979e+00 1.115293852653e+00 1.111818875862e+00 1.108325653155e+00 1.104813253864e+00 1.101281195178e+00 1.097730809076e+00 1.094160161879e+00 1.090571060988e+00 1.086963115180e+00 1.083336321894e+00 1.079691697477e+00 1.076027877764e+00 1.072344908197e+00 1.068644177500e+00 1.064924601399e+00 1.061187688737e+00 1.057432657522e+00 1.053659172222e+00 1.049868095763e+00 1.046059243013e+00 1.042232067358e+00 1.038388845836e+00 1.034527696456e+00 1.030649662336e+00 1.026754404175e+00 1.022841496691e+00 1.018913280552e+00 1.014966906427e+00 1.011004969031e+00 1.007027305834e+00 1.003032406987e+00 9.990230081865e-01 9.949973397479e-01 9.909553339941e-01 9.868999744684e-01 9.828274949886e-01 9.787415583805e-01 9.746401177443e-01 9.705246234364e-01 9.663948668021e-01 9.622503693735e-01 9.580926508832e-01 9.539218113414e-01 9.497365835894e-01 9.455397433105e-01 9.413291888327e-01 9.371067057525e-01 9.328719787922e-01 9.286242038733e-01 9.243663863633e-01 9.200962204244e-01 9.158150918008e-01 9.115238252868e-01 9.072216172747e-01 9.029100922973e-01 8.985885072434e-01 8.942565475595e-01 8.899175409075e-01 8.855683417285e-01 8.812111673557e-01 8.768470744619e-01 8.724744782327e-01 8.680954179434e-01 8.637097968555e-01 8.593170814948e-01 8.549195266258e-01 8.505157344902e-01 8.461077409412e-01 8.416951650038e-01 8.372781487966e-01 8.328582571221e-01 8.284348746946e-01 8.240097088892e-01 8.195823028764e-01 8.151532901470e-01 8.107245304105e-01 8.062940580100e-01 8.018649413233e-01 7.974364051461e-01 7.930092937518e-01 7.885843848988e-01 7.841625174118e-01 7.797433491082e-01 7.753285605119e-01 7.709184454753e-01 7.665141889675e-01 7.621158735948e-01 7.577240180251e-01 7.533403556126e-01 7.489645579616e-01 7.445986316487e-01 7.402417532078e-01 7.358959536397e-01 7.315619655054e-01 7.272389137968e-01 7.229311773327e-01 7.186358275581e-01 7.143561924260e-01 7.100922561625e-01 7.058450014942e-01 7.016156802760e-01 6.974049346901e-01 6.932132051917e-01 6.890439841977e-01 6.848946242359e-01 6.807686128326e-01 6.766659969193e-01 6.725884091727e-01 6.685375596532e-01 6.645126412155e-01 6.605160683346e-01 6.565487775901e-01 6.526123330421e-01 6.487075020032e-01 6.448352893237e-01 6.409973304306e-01 6.371949567806e-01 6.334290649650e-01 6.297002420899e-01 6.260106455271e-01 6.223621248076e-01 6.187545626770e-01 6.151901291420e-01 6.116703222836e-01 6.081961439948e-01 6.047687345335e-01 6.013895541651e-01 5.980603942234e-01 5.947828885670e-01 5.915574567583e-01 5.883870331585e-01 5.852712439048e-01 5.822117569756e-01 5.792111957698e-01 5.762693738528e-01 5.733894983481e-01 5.705716703742e-01 5.678174428265e-01 5.651287636959e-01 5.625061248051e-01 5.599524710839e-01 5.574668901609e-01 5.550524275685e-01 5.527103011696e-01 5.504410191823e-01 5.482465110817e-01 5.461274611438e-01 5.440855569389e-01 5.421214794424e-01 5.402360219869e-01 5.384323251880e-01 5.367093576357e-01 5.350688363542e-01 5.335123901604e-01 5.320396241204e-01 5.306525940822e-01 5.293516406522e-01 5.281377155271e-01 5.270115253623e-01 5.259736677372e-01 5.250241335252e-01 5.241649469968e-01 5.233953665471e-01 5.227150241523e-01 5.221263206049e-01 5.216291373171e-01 5.212224503371e-01 5.209077313992e-01 5.206832638488e-01 5.205513591576e-01 5.205105195863e-01 5.205601278511e-01 5.207019075975e-01 5.209334127121e-01 5.212559199073e-01 5.216674319412e-01 5.221689528736e-01 5.227595131462e-01 5.234372295150e-01 5.242028914658e-01 5.250548041385e-01 5.259927321803e-01 5.270159816039e-01 5.281223640509e-01 5.293125720421e-01 5.305837584332e-01 5.319362949325e-01 5.333676934723e-01 5.348776463346e-01 5.364646995879e-01 5.381263189575e-01 5.398628283063e-01 5.416720143699e-01 5.435531537645e-01 5.455034747797e-01 5.475216952197e-01 5.496076296749e-01 5.517586114384e-01 5.539734743284e-01 5.562488636056e-01 5.585859554307e-01 5.609806680167e-01 5.634327103148e-01 5.659400534932e-01 5.684999871098e-01 5.711130897413e-01 5.737752913724e-01 5.764856745787e-01 5.792430941715e-01 5.820445341180e-01 5.848896717086e-01 5.877752432548e-01 5.907010763128e-01 5.936640620582e-01 5.966625539535e-01 5.996957911713e-01 6.027609175089e-01 6.058582098189e-01 6.089822595114e-01 6.121343420043e-01 6.153126845056e-01 6.185135531210e-01 6.217379052369e-01 6.249808984934e-01 6.282437024458e-01 6.315232290104e-01 6.348175976344e-01 6.381266722424e-01 6.414462594493e-01 6.447780187929e-01 6.481174902787e-01 6.514640593171e-01 6.548174281466e-01 6.581738083637e-01 6.615337192026e-01 6.648932777973e-01 6.682538000084e-01 6.716111386925e-01 6.749655413539e-01 6.783155316013e-01 6.816567382734e-01 6.849925283420e-01 6.883174632972e-01 6.916324364623e-01 6.949348808635e-01 6.982225911202e-01 7.014977756026e-01 7.047544376259e-01 7.079951630677e-01 7.112155804706e-01 7.144165872785e-01 7.175959550439e-01 7.207507054850e-01 7.238837493590e-01 7.269886135163e-01 7.300692974728e-01 7.331207254557e-01 7.361424389953e-01 7.391360438304e-01 7.420946809866e-01 7.450248016613e-01 7.479168647761e-01 7.507763424234e-01 7.535990893876e-01 7.563830560260e-01 7.591313661226e-01 7.618366919567e-01 7.645042860579e-01 7.671280346672e-01 7.697105823530e-01 7.722496709909e-01 7.747415395890e-01 7.771908332337e-01 7.795894836607e-01 7.819440971679e-01 7.842476310095e-01 7.865015424286e-01 7.887060138210e-01 7.908560497408e-01 7.929569103676e-01 7.950006543061e-01 7.969926499161e-01 7.989286455934e-01 8.008074373460e-01 8.026323072579e-01 8.043948799647e-01 8.061031414705e-01 8.077487222237e-01 8.093357261388e-01 8.108623079668e-01 8.123235267475e-01 8.137271468297e-01 8.150631839010e-01 8.163382407755e-01 8.175471800235e-01 8.186903623447e-01 8.197698439080e-01 8.207793178514e-01 8.217256014664e-01 8.226012841446e-01 8.234093833568e-01 8.241490703774e-01 8.248160950535e-01 8.254175931928e-01 8.259440018327e-01 8.264031810104e-01 8.267886880043e-01 8.271012503194e-01 8.273453524433e-01 8.275117189804e-01 8.276099889963e-01 8.276307844620e-01 8.275795535592e-01 8.274551983940e-01 8.272527304522e-01 8.269817440932e-01 8.266294336113e-01 8.262069210499e-01 8.257067661792e-01 8.251309488519e-01 8.244831199714e-01 8.237538694505e-01 8.229569953897e-01 8.220768771241e-01 8.211268794053e-01 8.201008049415e-01 8.189958579313e-01 8.178222371367e-01 8.165662003656e-01 8.152427109319e-01 8.138404429845e-01 8.123644723842e-01 8.108181090130e-01 8.091920514804e-01 8.075009348956e-01 8.057298518782e-01 8.038929899193e-01 8.019827302655e-01 7.999996530129e-01 7.979536170388e-01 7.958287668465e-01 7.936447267941e-01 7.913872174344e-01 7.890656330681e-01 7.866805723603e-01 7.842238875341e-01 7.817132719861e-01 7.791315469834e-01 7.764954094200e-01 7.737967257111e-01 7.710375801298e-01 7.682292426023e-01 7.653553493578e-01 7.624381844329e-01 7.594609816851e-01 7.564367753759e-01 7.533665305741e-01 7.502430613642e-01 7.470853735642e-01 7.438742842951e-01 7.406325289595e-01 7.373481634294e-01 7.340275272704e-01 7.306804846908e-01 7.272931591781e-01 7.238899726909e-01 7.204532297801e-01 7.169997311235e-01 7.135278620155e-01 7.100355773479e-01 7.065414359980e-01 7.030259957865e-01 6.995166255846e-01 6.959995396616e-01 6.924852405962e-01 6.889826724390e-01 6.854805675868e-01 6.820059738343e-01 6.785392601935e-01 6.751015165168e-01 6.716923795517e-01 6.683098598509e-01 6.649753839392e-01 6.616719738772e-01 6.584256607993e-01 6.552257363362e-01 6.520850559336e-01 6.490126842900e-01 6.460006102078e-01 6.430734507368e-01 6.402170131291e-01 6.374533705753e-01 6.347801763810e-01 6.322014050719e-01 6.297339696307e-01 6.273682187881e-01 6.251263454473e-01 6.230005277796e-01 6.210048525672e-01 6.191457921035e-01 6.174207260042e-01 6.158498822547e-01 6.144230396738e-01 6.131585754817e-01 6.120563057121e-01 6.111212750927e-01 6.103649331960e-01 6.097811088769e-01 6.093878453716e-01 6.091788188417e-01 6.091654071388e-01 6.093505495928e-01 6.097329919815e-01 6.103253210660e-01 6.111227224103e-01 6.121334331325e-01 6.133574751248e-01 6.147974656816e-01 6.164574789925e-01 6.183358110537e-01 6.204366779596e-01 6.227580867508e-01 6.253024091998e-01 6.280695331647e-01 6.310579874141e-01 6.342674011105e-01 6.376987769389e-01 6.413464777841e-01 6.452135635728e-01 6.492940017677e-01 6.535871176969e-01 6.580922650323e-01 6.628005236339e-01 6.677169098004e-01 6.728306955260e-01 6.781406430348e-01 6.836442926907e-01 6.893314149692e-01 6.952091926469e-01 7.012587236184e-01 7.074869100701e-01 7.138834470417e-01 7.204399095681e-01 7.271632309984e-01 7.340301081868e-01 7.410545116411e-01 7.482166168812e-01 7.555145027045e-01 7.629512940624e-01 7.705021935907e-01 7.781874817606e-01 7.859751814977e-01 7.938776456016e-01 8.018848067044e-01 8.099798451650e-01 8.181821654298e-01 8.264522040113e-01 8.348172150896e-01 8.432495389119e-01 8.517477183802e-01 8.603206548314e-01 8.689332224193e-01 8.776170538524e-01 8.863313002206e-01 8.950929881344e-01 9.038934795115e-01 9.127089759517e-01 9.215690796452e-01 9.304273191187e-01 9.393131555034e-01 9.482025943136e-01 9.570870664318e-01 9.659866526270e-01 9.748553904236e-01 9.837322238338e-01 9.925769861399e-01 1.001401272317e+00 1.010206266462e+00 1.018958913252e+00 1.027695657376e+00 1.036370425601e+00 1.045006379226e+00 1.053591516941e+00 1.062105410413e+00 1.070576571600e+00 1.078960140114e+00 1.087286833569e+00 1.095532398318e+00 1.103690168013e+00 1.111777049826e+00 1.119755285569e+00 1.127656335374e+00 1.135447700291e+00 1.143136377296e+00 1.150725800551e+00 1.158189256720e+00 1.165551461332e+00 1.172782254024e+00 1.179892737894e+00 1.186878557249e+00 1.193721983033e+00 1.200442114619e+00 1.207011747437e+00 1.213441460997e+00 1.219724925677e+00 1.225850406659e+00 1.231830057894e+00 1.237642108727e+00 1.243295263876e+00 1.248784870202e+00 1.254099518204e+00 1.259247978769e+00 1.264216915581e+00 1.269006976268e+00 1.273619293434e+00 1.278040262491e+00 1.282279568899e+00 1.286326282539e+00 1.290176039181e+00 1.293837870987e+00 1.297292599037e+00 1.300554728870e+00 1.303610771157e+00 1.306458383896e+00 1.309108249878e+00 1.311537964073e+00 1.313768015615e+00 1.315780490830e+00 1.317578488540e+00 1.319171267183e+00 1.320534378743e+00 1.321694305152e+00 1.322629722910e+00 1.323346865005e+00 1.323853919316e+00 1.324129343758e+00 1.324200500242e+00 1.324043777348e+00 1.323671615502e+00 1.323088254405e+00 1.322276818807e+00 1.321263979111e+00 1.320026992908e+00 1.318581539951e+00 1.316929608769e+00 1.315059378922e+00 1.312994879140e+00 1.310717127451e+00 1.308243357279e+00 1.305573313879e+00 1.302703330095e+00 1.299650773353e+00 1.296404312721e+00 1.292980149282e+00 1.289378289509e+00 1.285601352353e+00 1.281661579210e+00 1.277555693947e+00 1.273296855068e+00 1.268888786355e+00 1.264335722963e+00 1.259648887104e+00 1.254831532457e+00 1.249894079314e+00 1.244843722402e+00 1.239687136430e+00 1.234435612688e+00 1.229096672559e+00 1.223678874409e+00 1.218193767128e+00 1.212648987920e+00 1.207055798083e+00 1.201426115969e+00 1.195767039778e+00 1.190092978027e+00 1.184412608117e+00 1.178739166614e+00 1.173083060903e+00 1.167454755113e+00 1.161869105620e+00 1.156334872327e+00 1.150867194267e+00 1.145474669586e+00 1.140170691697e+00 1.134967023671e+00 1.129874577521e+00 1.124906442663e+00 1.120070868556e+00 1.115382159575e+00 1.110846814027e+00 1.106479018967e+00 1.102287332742e+00 1.098277411770e+00 1.094464880493e+00 1.090848447785e+00 1.087444186034e+00 1.084252961104e+00 1.081279657376e+00 1.078536130641e+00 1.076016691059e+00 1.073732307922e+00 1.071680076296e+00 1.069861803153e+00 1.068280393456e+00 1.066928088417e+00 1.065809962383e+00 1.064916359409e+00 1.064247567687e+00 1.063794654944e+00 1.063550169885e+00 1.063510658064e+00 1.063660210893e+00 1.063997542401e+00 1.064503413370e+00 1.065169931891e+00 1.065986008093e+00 1.066930588717e+00 1.067999923433e+00 1.069168180337e+00 1.070425942318e+00 1.071754994320e+00 1.073136148259e+00 1.074556602270e+00 1.075992606637e+00 1.077429423310e+00 1.078847801665e+00 1.080228480009e+00 1.081552744461e+00 1.082801249728e+00 1.083957155406e+00 1.084997978642e+00 1.085909967075e+00 1.086670002526e+00 1.087263649131e+00 1.087673247102e+00 1.087876721844e+00 1.087867268067e+00 1.087617964727e+00 1.087120675835e+00 1.086361457161e+00 1.085318905224e+00 1.083992207398e+00 1.082357219509e+00 1.080411949227e+00 1.078143460379e+00 1.075541599092e+00 1.072604466027e+00 1.069317127201e+00 1.065684721467e+00 1.061695430451e+00 1.057352179711e+00 1.052654925897e+00 1.047598225848e+00 1.042196084305e+00 1.036440069166e+00 1.030346788093e+00 1.023919560372e+00 1.017165708981e+00 1.010104271927e+00 1.002739006076e+00 9.950939377533e-01 9.871801929229e-01 9.790197352408e-01 9.706341388607e-01 9.620424894202e-01 9.532760626292e-01 9.443541062805e-01 9.353110301509e-01 9.261728444186e-01 9.169723552507e-01 9.077458429016e-01 8.985203040673e-01 8.893401151611e-01 8.802334532666e-01 8.712414960862e-01 8.624011430032e-01 8.537462286559e-01 8.453197940129e-01 8.371506232438e-01 8.292813453527e-01 8.217393690278e-01 8.145591173826e-01 8.077729859092e-01 8.013998225092e-01 7.954739986398e-01 7.900055692956e-01 7.850190625272e-01 7.805221130843e-01 7.765233606361e-01 7.730320125136e-01 7.700379995304e-01 7.675481112913e-01 7.655429209828e-01 7.640163395716e-01 7.629504923776e-01 7.623212754033e-01 7.621139533908e-01 7.622929800025e-01 7.628412671402e-01 7.637226078209e-01 7.649113222218e-01 7.663810607368e-01 7.680933114482e-01 7.700345196631e-01 7.721643288134e-01 7.744680656185e-01 7.769207799818e-01 7.794983197166e-01 7.821947139051e-01 7.849856187379e-01 7.878716221582e-01 7.908399322649e-01 7.938900340804e-01 7.970246256161e-01 8.002431896296e-01 8.035610781974e-01 8.069766618734e-01 8.105131574040e-01 8.141756562974e-01 8.179827703163e-01 8.219529702070e-01 8.260901962482e-01 8.304237030047e-01 8.349518501884e-01 8.396945362772e-01 8.446552802041e-01 8.498325453483e-01 8.552366390616e-01 8.608458201375e-01 8.666637176765e-01 8.726620182332e-01 8.788202729614e-01 8.851148827058e-01 8.914978331195e-01 8.979437032602e-01 9.043910546334e-01 9.107978592903e-01 9.171077202881e-01 9.232533693499e-01 9.291873136291e-01 9.348287534964e-01 9.401273246213e-01 9.450124657116e-01 9.494189965099e-01 9.532946113509e-01 9.565721917440e-01 9.592100724024e-01 9.611546030654e-01 9.623713171210e-01 9.628285544829e-01 9.625014507553e-01 9.613849152709e-01 9.594691948923e-01 9.567766349128e-01 9.533192043265e-01 9.491409382645e-01 9.442899261465e-01 9.388214879569e-01 9.328249115742e-01 9.263719330539e-01 9.195748523398e-01 9.125377632125e-01 9.053764589255e-01 8.982264122138e-01 8.912017052976e-01 8.844486219358e-01 8.780850706312e-01 8.722386347421e-01 8.670260313834e-01 8.625411767322e-01 8.588800857856e-01 8.560972594968e-01 8.542479003283e-01 8.533471934471e-01 8.533933597827e-01 8.543657958179e-01 8.562079299751e-01 8.588642983460e-01 8.622391105924e-01 8.662481983714e-01 8.707825385493e-01 8.757322033909e-01 8.809983430343e-01 8.864666584006e-01 8.920540260388e-01 8.976670921717e-01 9.032396170400e-01 9.087178272358e-01 9.140521183074e-01 9.192291259215e-01 9.242251178581e-01 9.290555819583e-01 9.337252701262e-01 9.382577427051e-01 9.426876403444e-01 9.470320314502e-01 9.513349125441e-01 9.556066145551e-01 9.598727656464e-01 9.641385923912e-01 9.683944705547e-01 9.726355404189e-01 9.768182686888e-01 9.809167311436e-01 9.848739471696e-01 9.886360950654e-01 9.921504897233e-01 9.953516193360e-01 9.982013123244e-01 1.000645941072e+00 1.002666644225e+00 1.004247791571e+00 1.005393365396e+00 1.006139511974e+00 1.006518076858e+00 1.006607088835e+00 1.006474448842e+00 1.006215363737e+00 1.005929014893e+00 1.005701434119e+00 1.005638509905e+00 1.005802062221e+00 1.006268359757e+00 1.007072319662e+00 1.008230918794e+00 1.009749326555e+00 1.011591269334e+00 1.013732557115e+00 1.016112345191e+00 1.018689358762e+00 1.021421334254e+00 1.024272386541e+00 1.027247288234e+00 1.030348926040e+00 1.033633309387e+00 1.037159349603e+00 1.041008539115e+00 1.043063791691e+00 1.043624385254e+00 1.044328920087e+00 1.046917323854e+00 1.052311787477e+00 1.060156885089e+00 1.068996157052e+00 1.077007680686e+00 1.082915144436e+00 1.086577152553e+00 1.088969878010e+00 1.091629177609e+00 1.095797410744e+00 1.101682854482e+00 1.108264707272e+00 1.113764339927e+00 1.116459377880e+00 1.115463125150e+00 1.111112347696e+00 1.104764396887e+00 1.098101202807e+00 1.092305789619e+00 1.087488735456e+00 1.082677504199e+00 1.076405498229e+00 1.067580123360e+00 1.056143481981e+00 1.043253342160e+00 1.030884732110e+00 1.020969454553e+00 1.014518132507e+00 1.011203817153e+00 1.009624385924e+00 1.008088830401e+00 1.005526375720e+00 1.002002479706e+00 9.985905144822e-01 9.967311537738e-01 9.973508940766e-01 1.000206731345e+00 1.003879638815e+00 1.006391588332e+00 1.006074050125e+00 1.002290952113e+00 9.956863708090e-01 9.878081962879e-01 9.803365307923e-01 9.742771300530e-01 9.695134987595e-01 9.649632956407e-01 9.593020695052e-01 9.517900883431e-01 9.427781829243e-01 9.336667510994e-01 9.263069413193e-01 9.220784107631e-01 9.211707763439e-01 9.224873072231e-01 9.241730138906e-01 9.245207313447e-01 9.227609080788e-01 9.193284896794e-01 9.155179574134e-01 9.127499113915e-01 9.117675545398e-01 9.122086134795e-01 9.128339818967e-01 9.122532959703e-01 9.097074662812e-01 9.055612048217e-01 9.012223436546e-01 8.984836663112e-01 8.986297665294e-01 9.017748994813e-01 9.067699949894e-01 9.117755241734e-01 9.151788367843e-01 9.163201549300e-01 9.157126833166e-01 9.147137453413e-01 9.147773420236e-01 9.166562505625e-01 9.200552096951e-01 9.238884452497e-01 9.269777153851e-01 9.288569961700e-01 9.302237755016e-01 9.327872375236e-01 9.385737517356e-01 9.490392706608e-01 9.644009200411e-01 9.836120053807e-01 1.005059090777e+00 1.027798362037e+00 1.049249879189e+00 1.011217960964e+00 9.784431693136e-01 9.191984938058e-01 8.749791860101e-01 8.791920374552e-01 9.286391642814e-01 9.888396048507e-01 1.025094540735e+00 1.022115186996e+00 9.875740421802e-01 9.467879297800e-01 9.283555436487e-01 9.436467589846e-01 9.784004568712e-01 1.007160939130e+00 1.012949450614e+00 9.963553974590e-01 9.737545019221e-01 9.662206465668e-01 9.832437510210e-01 1.014581698906e+00 1.039100204542e+00 1.040512544772e+00 1.017274769404e+00 9.839041892637e-01 9.633145281928e-01 9.709241442991e-01 1.001475620236e+00 1.033050825527e+00 1.043418177643e+00 1.022997634956e+00 9.794079704990e-01 9.342473621699e-01 9.110194593349e-01 9.176458102063e-01 9.393688038299e-01 9.514544382458e-01 9.371173710638e-01 8.974309785335e-01 8.520653196077e-01 8.293431343099e-01 8.447592696085e-01 8.851699784451e-01 9.196631030362e-01 9.221129720279e-01 8.849005661711e-01 8.235665577575e-01 7.738034202417e-01 7.723399553608e-01 8.234570772097e-01 8.936286725141e-01 9.425696723748e-01 9.470394623802e-01 9.077128332986e-01 8.485225610957e-01 8.080307880839e-01 8.147397495191e-01 8.604275540867e-01 9.085530362444e-01 9.250587970454e-01 8.967962055586e-01 8.363699225227e-01 7.795117285681e-01 7.674586957801e-01 8.111577339144e-01 8.789341431406e-01 9.276093589217e-01 9.306012412442e-01 8.865960945867e-01 8.201437663003e-01 7.748499772679e-01 7.872588124424e-01 8.523029354567e-01 9.302746401048e-01 9.833196274879e-01 9.945609966456e-01 9.702198804385e-01 9.343968291105e-01 9.160439595665e-01 9.292443239740e-01 9.625525002273e-01 9.907905467257e-01 9.945189566734e-01 9.707136869143e-01 9.332663645982e-01 9.047923993155e-01 9.010935591278e-01 9.180651645567e-01 9.354360452292e-01 9.327829351257e-01 9.023400416585e-01 8.533998848799e-01 8.087560595099e-01 7.918900030654e-01 8.086746915799e-01 8.423899294944e-01 8.690500392450e-01 8.742131606515e-01 8.596414667570e-01 8.408521460204e-01 8.369608750874e-01 8.602325436399e-01
 1.335975546063e+00 1.335985477590e+00 1.336299287507e+00 1.337089676797e+00 1.338174504302e+00 1.339116624839e+00 1.339581555705e+00 1.339633510601e+00 1.339667258640e+00 1.340060680273e+00 1.340895367015e+00 1.341937804437e+00 1.342813657684e+00 1.343260898554e+00 1.343335612679e+00 1.343401643886e+00 1.343845120156e+00 1.344740864055e+00 1.345794144088e+00 1.346599149173e+00 1.346959732929e+00 1.347017582920e+00 1.347140051066e+00 1.347653200819e+00 1.348588743264e+00 1.349646344090e+00 1.350425270645e+00 1.350753016956e+00 1.350811175987e+00 1.350978463976e+00 1.351543710885e+00 1.352512777161e+00 1.353588885552e+00 1.354382683902e+00 1.354708015311e+00 1.354749042266e+00 1.354927805771e+00 1.355563474597e+00 1.356615903420e+00 1.357718948590e+00 1.358465180997e+00 1.358722012877e+00 1.358741848404e+00 1.358973503661e+00 1.359701227701e+00 1.360807327083e+00 1.361873783675e+00 1.362521352293e+00 1.362704449391e+00 1.362731233114e+00 1.363020608937e+00 1.363791590832e+00 1.364889088074e+00 1.365901986106e+00 1.366477483041e+00 1.366601531933e+00 1.366611512066e+00 1.366931134832e+00 1.367747132375e+00 1.368857592233e+00 1.369824731787e+00 1.370309381757e+00 1.370359026698e+00 1.370376344267e+00 1.370788479949e+00 1.371696827742e+00 1.372806110271e+00 1.373677212891e+00 1.374073512938e+00 1.374138528703e+00 1.374271005009e+00 1.374802795468e+00 1.375742678627e+00 1.376793194892e+00 1.377603655586e+00 1.378025415069e+00 1.378189130658e+00 1.378403856623e+00 1.378941206395e+00 1.379840771879e+00 1.380879918043e+00 1.381733636374e+00 1.382203041468e+00 1.382357628531e+00 1.382506314211e+00 1.382990367288e+00 1.383916167536e+00 1.385035282525e+00 1.385923171563e+00 1.386312770673e+00 1.386327078724e+00 1.386397363202e+00 1.386940451248e+00 1.388005596896e+00 1.389206913005e+00 1.390025764673e+00 1.390244908869e+00 1.390143734322e+00 1.390274059669e+00 1.391010306102e+00 1.392232930099e+00 1.393414372498e+00 1.394052642438e+00 1.394098369595e+00 1.394001366631e+00 1.394322476722e+00 1.395265901182e+00 1.396517485121e+00 1.397517953656e+00 1.397929180824e+00 1.397905878330e+00 1.397954370240e+00 1.398494625248e+00 1.399520450584e+00 1.400642388635e+00 1.401423314788e+00 1.401723748759e+00 1.401790499107e+00 1.402037588935e+00 1.402705130343e+00 1.403688589107e+00 1.404647942566e+00 1.405295070799e+00 1.405598680530e+00 1.405790957271e+00 1.406171360545e+00 1.406868745638e+00 1.407751569407e+00 1.408559676092e+00 1.409122903585e+00 1.409467033460e+00 1.409776712975e+00 1.410241920487e+00 1.410910250416e+00 1.411673196309e+00 1.412371485390e+00 1.412920007732e+00 1.413346548005e+00 1.413754515246e+00 1.414250248435e+00 1.414863541224e+00 1.415535816039e+00 1.416177005842e+00 1.416734671652e+00 1.417212872469e+00 1.417667137678e+00 1.418164784035e+00 1.418730850989e+00 1.419333074555e+00 1.419925053462e+00 1.420476108542e+00 1.420981678743e+00 1.421466058214e+00 1.421965280962e+00 1.422495022244e+00 1.423044420410e+00 1.423598433703e+00 1.424139233910e+00 1.424656782558e+00 1.425154180225e+00 1.425650957239e+00 1.426156944502e+00 1.426672732570e+00 1.427196405879e+00 1.427716406389e+00 1.428221531058e+00 1.428714810876e+00 1.429205127117e+00 1.429696199303e+00 1.430188597560e+00 1.430680801624e+00 1.431167083660e+00 1.431645029673e+00 1.432122502048e+00 1.432602801212e+00 1.433080158171e+00 1.433551171579e+00 1.434015499203e+00 1.434470137503e+00 1.434922433399e+00 1.435379825848e+00 1.435841663084e+00 1.436300423413e+00 1.436748407355e+00 1.437185047175e+00 1.437614153837e+00 1.438045828204e+00 1.438484428180e+00 1.438922638406e+00 1.439351835604e+00 1.439773811836e+00 1.440191003762e+00 1.440607053399e+00 1.441026742643e+00 1.441443791682e+00 1.441852029477e+00 1.442253033786e+00 1.442651478533e+00 1.443050091210e+00 1.443449435196e+00 1.443845550243e+00 1.444232273861e+00 1.444609746700e+00 1.444985433289e+00 1.445360538119e+00 1.445732346015e+00 1.446099209353e+00 1.446458117628e+00 1.446809666976e+00 1.447157493513e+00 1.447503690643e+00 1.447843775096e+00 1.448178147597e+00 1.448506802256e+00 1.448830366305e+00 1.449147950269e+00 1.449462474614e+00 1.449771421538e+00 1.450075539680e+00 1.450374801816e+00 1.450668222516e+00 1.450953474538e+00 1.451234252254e+00 1.451511771723e+00 1.451782819419e+00 1.452047285796e+00 1.452304409242e+00 1.452553179713e+00 1.452797892894e+00 1.453040770620e+00 1.453276821494e+00 1.453503420170e+00 1.453723050353e+00 1.453937116713e+00 1.454148345299e+00 1.454356346398e+00 1.454556337881e+00 1.454745392526e+00 1.454930198371e+00 1.455109285557e+00 1.455283200032e+00 1.455450756593e+00 1.455609930744e+00 1.455760576455e+00 1.455905298934e+00 1.456043756842e+00 1.456173001815e+00 1.456295013833e+00 1.456411097178e+00 1.456520066720e+00 1.456621612867e+00 1.456714901710e+00 1.456798772523e+00 1.456877683784e+00 1.456951828530e+00 1.457018278098e+00 1.457074415327e+00 1.457121576410e+00 1.457160449516e+00 1.457193671417e+00 1.457221461486e+00 1.457238877136e+00 1.457244546335e+00 1.457241554298e+00 1.457230649236e+00 1.457213108925e+00 1.457187943247e+00 1.457152127033e+00 1.457105011397e+00 1.457050460048e+00 1.456987853619e+00 1.456916334515e+00 1.456836792032e+00 1.456746973050e+00 1.456648904625e+00 1.456540958852e+00 1.456423932316e+00 1.456297402444e+00 1.456161204098e+00 1.456015771248e+00 1.455859252562e+00 1.455693271221e+00 1.455515936495e+00 1.455330738706e+00 1.455137022348e+00 1.454932168863e+00 1.454715832286e+00 1.454488020742e+00 1.454250631511e+00 1.454005241646e+00 1.453750089795e+00 1.453484383376e+00 1.453206787538e+00 1.452918013630e+00 1.452618440062e+00 1.452307739408e+00 1.451986558435e+00 1.451655291459e+00 1.451312784143e+00 1.450959308454e+00 1.450594137706e+00 1.450216335301e+00 1.449827323254e+00 1.449427845687e+00 1.449017433069e+00 1.448594955021e+00 1.448161179506e+00 1.447714703425e+00 1.447255738572e+00 1.446783737905e+00 1.446300947336e+00 1.445807034114e+00 1.445302170700e+00 1.444783444790e+00 1.444251624922e+00 1.443706166863e+00 1.443150138242e+00 1.442582292397e+00 1.442002194614e+00 1.441408983707e+00 1.440801949640e+00 1.440181968959e+00 1.439548574876e+00 1.438902094606e+00 1.438243839561e+00 1.437572003880e+00 1.436887609763e+00 1.436188721842e+00 1.435474829185e+00 1.434748810957e+00 1.434009440137e+00 1.433255968321e+00 1.432490724292e+00 1.431710211556e+00 1.430914669837e+00 1.430104413905e+00 1.429281209490e+00 1.428444596331e+00 1.427594964832e+00 1.426730141424e+00 1.425849572299e+00 1.424954130512e+00 1.424044943964e+00 1.423121451880e+00 1.422184472526e+00 1.421231608765e+00 1.420262926696e+00 1.419278666266e+00 1.418280362769e+00 1.417267094772e+00 1.416239691991e+00 1.415195925013e+00 1.414135694339e+00 1.413059781935e+00 1.411968376451e+00 1.410862606382e+00 1.409741403392e+00 1.408603489568e+00 1.407449020124e+00 1.406277391550e+00 1.405090054019e+00 1.403888640062e+00 1.402670721781e+00 1.401435151400e+00 1.400182514552e+00 1.398913809624e+00 1.397628544120e+00 1.396328376849e+00 1.395010733858e+00 1.393675529305e+00 1.392324518125e+00 1.390955775174e+00 1.389570290501e+00 1.388169295693e+00 1.386749942293e+00 1.385314597492e+00 1.383860437958e+00 1.382388678950e+00 1.380901880383e+00 1.379395737067e+00 1.377872986580e+00 1.376332487120e+00 1.374773763248e+00 1.373197632944e+00 1.371603438909e+00 1.369991320016e+00 1.368361572129e+00 1.366713924609e+00 1.365047533031e+00 1.363363281890e+00 1.361660626950e+00 1.359939293590e+00 1.358200812368e+00 1.356443082079e+00 1.354666609295e+00 1.352872393097e+00 1.351057915204e+00 1.349227021423e+00 1.347375843584e+00 1.345505576223e+00 1.343617530427e+00 1.341710032602e+00 1.339783202074e+00 1.337837771537e+00 1.335872969723e+00 1.333888775349e+00 1.331885419403e+00 1.329862077396e+00 1.327819937662e+00 1.325758223863e+00 1.323677732735e+00 1.321577185264e+00 1.319456661054e+00 1.317315888450e+00 1.315156565552e+00 1.312977053382e+00 1.310777754535e+00 1.308558844652e+00 1.306319362689e+00 1.304060709050e+00 1.301781841487e+00 1.299482917611e+00 1.297164603754e+00 1.294825691648e+00 1.292465917327e+00 1.290086510166e+00 1.287686521044e+00 1.285266541593e+00 1.282827454602e+00 1.280366973393e+00 1.277885743813e+00 1.275384310912e+00 1.272862492195e+00 1.270320201114e+00 1.267758426782e+00 1.265175043867e+00 1.262570854721e+00 1.259946154161e+00 1.257300874077e+00 1.254635605494e+00 1.251948782122e+00 1.249241160481e+00 1.246513039467e+00 1.243764360092e+00 1.240995297501e+00 1.238204553261e+00 1.235393311305e+00 1.232561659609e+00 1.229709174798e+00 1.226834946036e+00 1.223940927785e+00 1.221025860992e+00 1.218089873112e+00 1.215133520016e+00 1.212154697898e+00 1.209156893368e+00 1.206137569081e+00 1.203096964908e+00 1.200037067602e+00 1.196955241902e+00 1.193852546497e+00 1.190729966376e+00 1.187585712875e+00 1.184421506822e+00 1.181236050441e+00 1.178029759608e+00 1.174803353392e+00 1.171556108288e+00 1.168287661445e+00 1.164999750221e+00 1.161690362081e+00 1.158361147042e+00 1.155011743971e+00 1.151641243192e+00 1.148251812613e+00 1.144840358004e+00 1.141409029627e+00 1.137957923872e+00 1.134486159387e+00 1.130995569049e+00 1.127484266471e+00 1.123952784961e+00 1.120401479355e+00 1.116829800633e+00 1.113239627888e+00 1.109629887734e+00 1.105999904425e+00 1.102350577713e+00 1.098682008810e+00 1.094994037702e+00 1.091287362550e+00 1.087560899274e+00 1.083816203402e+00 1.080052251148e+00 1.076269464191e+00 1.072468545864e+00 1.068648124250e+00 1.064809837638e+00 1.060954033646e+00 1.057078726609e+00 1.053187108947e+00 1.049276919611e+00 1.045348418008e+00 1.041403983420e+00 1.037439837185e+00 1.033460869974e+00 1.029463602937e+00 1.025449276065e+00 1.021419209567e+00 1.017371412212e+00 1.013308167464e+00 1.009228807513e+00 1.005132493383e+00 1.001021700269e+00 9.968945642254e-01 9.927529025418e-01 9.885959631601e-01 9.844230917950e-01 9.802370820350e-01 9.760353036110e-01 9.718204671572e-01 9.675917296226e-01 9.633485315805e-01 9.590929843132e-01 9.548240722412e-01 9.505417175499e-01 9.462478480506e-01 9.419410666777e-01 9.376229584192e-01 9.332933684818e-01 9.289517751265e-01 9.246002686247e-01 9.202372994945e-01 9.158641941690e-01 9.114818182662e-01 9.070887580013e-01 9.026877709862e-01 8.982776348317e-01 8.938587025176e-01 8.894324364263e-01 8.849976289124e-01 8.805571029070e-01 8.761087613812e-01 8.716541864678e-01 8.671954218837e-01 8.627294446129e-01 8.582594400971e-01 8.537851233777e-01 8.493062804022e-01 8.448248114124e-01 8.403401717425e-01 8.358529586118e-01 8.313640063615e-01 8.268739526188e-01 8.223834977998e-01 8.178931549842e-01 8.134025925984e-01 8.089143168280e-01 8.044267396199e-01 7.999428969405e-01 7.954606034940e-01 7.909831890507e-01 7.865100450854e-01 7.820409798534e-01 7.775790256032e-01 7.731231504556e-01 7.686745423136e-01 7.642341051491e-01 7.598019193326e-01 7.553804933236e-01 7.509684310652e-01 7.465679852562e-01 7.421803594311e-01 7.378049874350e-01 7.334438344262e-01 7.290970668565e-01 7.247658861862e-01 7.204522451444e-01 7.161552871190e-01 7.118774179377e-01 7.076183941361e-01 7.033800740025e-01 6.991642418688e-01 6.949696479101e-01 6.907997891020e-01 6.866542904089e-01 6.825346835033e-01 6.784420077811e-01 6.743768876582e-01 6.703416704421e-01 6.663367143419e-01 6.623625194386e-01 6.584224102375e-01 6.545156726018e-01 6.506440372351e-01 6.468088677558e-01 6.430114284822e-01 6.392534591212e-01 6.355354019832e-01 6.318605577262e-01 6.282273465828e-01 6.246386599263e-01 6.210964506208e-01 6.175997722810e-01 6.141529740145e-01 6.107558159814e-01 6.074096295933e-01 6.041160236262e-01 6.008765629673e-01 5.976929923867e-01 5.945660115015e-01 5.914971167839e-01 5.884886356392e-01 5.855407857645e-01 5.826556554962e-01 5.798343918434e-01 5.770787299187e-01 5.743895879655e-01 5.717679558850e-01 5.692166876844e-01 5.667359896650e-01 5.643273748772e-01 5.619923390298e-01 5.597322917884e-01 5.575480010342e-01 5.554406159454e-01 5.534118386184e-01 5.514631280701e-01 5.495944298221e-01 5.478077675193e-01 5.461037707049e-01 5.444840502230e-01 5.429481204830e-01 5.414980202030e-01 5.401356758852e-01 5.388592286183e-01 5.376717267478e-01 5.365722962737e-01 5.355628317859e-01 5.346427438865e-01 5.338129991233e-01 5.330746645005e-01 5.324269729646e-01 5.318716100569e-01 5.314067220110e-01 5.310345320074e-01 5.307545502649e-01 5.305661670264e-01 5.304692628468e-01 5.304643677511e-01 5.305513301504e-01 5.307287528316e-01 5.309980228926e-01 5.313578452345e-01 5.318065471890e-01 5.323460181557e-01 5.329734262766e-01 5.336886221819e-01 5.344919867925e-01 5.353810542473e-01 5.363555099439e-01 5.374146565367e-01 5.385583380585e-01 5.397830831133e-01 5.410893055507e-01 5.424763684934e-01 5.439418489309e-01 5.454854255543e-01 5.471043141534e-01 5.487986956274e-01 5.505664017796e-01 5.524054247843e-01 5.543153393230e-01 5.562939131005e-01 5.583399550103e-01 5.604517018333e-01 5.626272821881e-01 5.648653638946e-01 5.671636424241e-01 5.695221643684e-01 5.719363715523e-01 5.744076110843e-01 5.769319769044e-01 5.795076923905e-01 5.821346111669e-01 5.848091805745e-01 5.875320765845e-01 5.902979089854e-01 5.931080320187e-01 5.959588869359e-01 5.988487539888e-01 6.017781378576e-01 6.047413822532e-01 6.077404857361e-01 6.107700287129e-01 6.138311049503e-01 6.169214713433e-01 6.200371145111e-01 6.231800383822e-01 6.263448644104e-01 6.295319022242e-01 6.327397410711e-01 6.359641909377e-01 6.392072497599e-01 6.424630268223e-01 6.457336815211e-01 6.490147972449e-01 6.523063284854e-01 6.556062124744e-01 6.589110089973e-01 6.622232674488e-01 6.655364946312e-01 6.688531782110e-01 6.721690856995e-01 6.754831315558e-01 6.787962609840e-01 6.821025615306e-01 6.854053924082e-01 6.886982387538e-01 6.919840529804e-01 6.952589848603e-01 6.985207090967e-01 7.017712042938e-01 7.050042393103e-01 7.082240677169e-01 7.114243471414e-01 7.146060670664e-01 7.177691044331e-01 7.209078513968e-01 7.240268219108e-01 7.271183558401e-01 7.301863256296e-01 7.332268136727e-01 7.362381181947e-01 7.392226442738e-01 7.421728725502e-01 7.450945297497e-01 7.479808172711e-01 7.508345271932e-01 7.536527540093e-01 7.564327031930e-01 7.591770004609e-01 7.618795926014e-01 7.645458669603e-01 7.671683688116e-01 7.697491788624e-01 7.722871625771e-01 7.747789736841e-01 7.772279973405e-01 7.796270911118e-01 7.819821079662e-01 7.842866131466e-01 7.865415074743e-01 7.887483200063e-01 7.909000557634e-01 7.930032505138e-01 7.950494863660e-01 7.970434288247e-01 7.989828353962e-01 8.008632810329e-01 8.026903333319e-01 8.044560522519e-01 8.061662719886e-01 8.078152413873e-01 8.094038556852e-01 8.109334228697e-01 8.123978839898e-01 8.138039069189e-01 8.151429932482e-01 8.164203021918e-01 8.176324533228e-01 8.187766089688e-01 8.198587801683e-01 8.208700809735e-01 8.218180283247e-01 8.226948131924e-01 8.235034057234e-01 8.242456553591e-01 8.249143521620e-01 8.255170562134e-01 8.260451194580e-01 8.265048110404e-01 8.268926711523e-01 8.272056744584e-01 8.274516442176e-01 8.276183810026e-01 8.277173386393e-01 8.277393999041e-01 8.276885729381e-01 8.275656264622e-01 8.273635896894e-01 8.270939754284e-01 8.267423585492e-01 8.263214187891e-01 8.258241538288e-01 8.252497252518e-01 8.246049404287e-01 8.238783524974e-01 8.230840276242e-01 8.222093396606e-01 8.212614325410e-01 8.202403969038e-01 8.191400151179e-01 8.179720703907e-01 8.167226624860e-01 8.154053466949e-01 8.140121453106e-01 8.125442871264e-01 8.110095187448e-01 8.093939541208e-01 8.077152414943e-01 8.059591491932e-01 8.041356349498e-01 8.022437598800e-01 8.002767298625e-01 7.982502398244e-01 7.961470632873e-01 7.939848633676e-01 7.917535673184e-01 7.894566206272e-01 7.871025037974e-01 7.846768934053e-01 7.822002442738e-01 7.796561381962e-01 7.770574172887e-01 7.744029968497e-01 7.716876706714e-01 7.689284021651e-01 7.661055271620e-01 7.632423528909e-01 7.603254169959e-01 7.573611886735e-01 7.543591537847e-01 7.513041855361e-01 7.482212562746e-01 7.450907518289e-01 7.419309924490e-01 7.387377894976e-01 7.355098577761e-01 7.322638194133e-01 7.289810390864e-01 7.256884951736e-01 7.223696831963e-01 7.190365153281e-01 7.156964205434e-01 7.123380073243e-01 7.089868753454e-01 7.056234414619e-01 7.022689980080e-01 6.989201867620e-01 6.955762633410e-01 6.922571539507e-01 6.889449936991e-01 6.856666205046e-01 6.824090273816e-01 6.791851888710e-01 6.760035550256e-01 6.728551901194e-01 6.697649769531e-01 6.667162729929e-01 6.637330902602e-01 6.608106601319e-01 6.579532780820e-01 6.551776552917e-01 6.524723277263e-01 6.498622046964e-01 6.473361692607e-01 6.449093081845e-01 6.425876843828e-01 6.403683600204e-01 6.382739494062e-01 6.362902670534e-01 6.344393611310e-01 6.327190762755e-01 6.311359011905e-01 6.297032435098e-01 6.284114476777e-01 6.272832942625e-01 6.263111265017e-01 6.255078087685e-01 6.248775853110e-01 6.244190658424e-01 6.241482532457e-01 6.240586089659e-01 6.241628871025e-01 6.244605144135e-01 6.249558161869e-01 6.256561321418e-01 6.265587345151e-01 6.276725832016e-01 6.289952050810e-01 6.305321995242e-01 6.322850208958e-01 6.342522784926e-01 6.364398986252e-01 6.388455598850e-01 6.414699927497e-01 6.443143457282e-01 6.473769420501e-01 6.506590732426e-01 6.541594609963e-01 6.578740236879e-01 6.618056818391e-01 6.659491662278e-01 6.703025356421e-01 6.748658518920e-01 6.796299028576e-01 6.846012070492e-01 6.897656850257e-01 6.951284245801e-01 7.006814156623e-01 7.064181737538e-01 7.123435672930e-01 7.184390400390e-01 7.247158550679e-01 7.311559189328e-01 7.377600553394e-01 7.445274401816e-01 7.514388764376e-01 7.585110222728e-01 7.657139175189e-01 7.730609729727e-01 7.805396860355e-01 7.881373687355e-01 7.958685619010e-01 8.036983091092e-01 8.116522260521e-01 8.197007526093e-01 8.278469563351e-01 8.360942760797e-01 8.444119783363e-01 8.528285832107e-01 8.613045549688e-01 8.698575541883e-01 8.784752378114e-01 8.871392011579e-01 8.958726836447e-01 9.046334436377e-01 9.134503400647e-01 9.222948844381e-01 9.311644691413e-01 9.400738397462e-01 9.489792573607e-01 9.579198382360e-01 9.668513979568e-01 9.757908555279e-01 9.847335536278e-01 9.936508151476e-01 1.002575853802e+00 1.011461012340e+00 1.020335521768e+00 1.029178083958e+00 1.037975341731e+00 1.046752243596e+00 1.055461395597e+00 1.064140368938e+00 1.072754912557e+00 1.081306317272e+00 1.089806768274e+00 1.098217781020e+00 1.106574992699e+00 1.114837818482e+00 1.123021654028e+00 1.131122759787e+00 1.139116267504e+00 1.147029319381e+00 1.154824860060e+00 1.162521769520e+00 1.170107583329e+00 1.177568773517e+00 1.184923777548e+00 1.192140498446e+00 1.199237653588e+00 1.206199001264e+00 1.213018653998e+00 1.219706560453e+00 1.226237507260e+00 1.232627250425e+00 1.238860719153e+00 1.244933879632e+00 1.250852504025e+00 1.256599011036e+00 1.262182302678e+00 1.267591865373e+00 1.272822566228e+00 1.277880148221e+00 1.282750148036e+00 1.287435220268e+00 1.291933750402e+00 1.296234970597e+00 1.300348490576e+00 1.304257970333e+00 1.307967383807e+00 1.311478010845e+00 1.314774366520e+00 1.317871660573e+00 1.320751635516e+00 1.323420530784e+00 1.325880160089e+00 1.328111738666e+00 1.330137787018e+00 1.331934471448e+00 1.333512611482e+00 1.334873301628e+00 1.335998781340e+00 1.336913429235e+00 1.337591337140e+00 1.338048773894e+00 1.338283160589e+00 1.338281941966e+00 1.338067369140e+00 1.337615266887e+00 1.336945023070e+00 1.336050828881e+00 1.334925371150e+00 1.333590292009e+00 1.332021624230e+00 1.330242419785e+00 1.328244982052e+00 1.326027907696e+00 1.323607417871e+00 1.320968224669e+00 1.318129950475e+00 1.315086876320e+00 1.311842704184e+00 1.308409434913e+00 1.304778619490e+00 1.300968648484e+00 1.296975374145e+00 1.292805519822e+00 1.288469201959e+00 1.283966499967e+00 1.279308676077e+00 1.274500054074e+00 1.269547371974e+00 1.264460566859e+00 1.259245306235e+00 1.253910576333e+00 1.248465268524e+00 1.242916500019e+00 1.237276059062e+00 1.231552692634e+00 1.225754366588e+00 1.219894328197e+00 1.213980515639e+00 1.208025553537e+00 1.202039670323e+00 1.196033180504e+00 1.190020140697e+00 1.184009126829e+00 1.178015999629e+00 1.172049841810e+00 1.166123069872e+00 1.160249413794e+00 1.154440053374e+00 1.148708066522e+00 1.143065004098e+00 1.137524090884e+00 1.132094564046e+00 1.126792037985e+00 1.121626616364e+00 1.116608034248e+00 1.111751331434e+00 1.107060024530e+00 1.102551859348e+00 1.098231719572e+00 1.094106730209e+00 1.090192036003e+00 1.086485869986e+00 1.083003145067e+00 1.079744878319e+00 1.076715933203e+00 1.073924029964e+00 1.071365488010e+00 1.069048187537e+00 1.066969615026e+00 1.065130195277e+00 1.063529260276e+00 1.062160936935e+00 1.061026265740e+00 1.060114292168e+00 1.059424881943e+00 1.058945326991e+00 1.058670410799e+00 1.058591221610e+00 1.058690858923e+00 1.058967714182e+00 1.059399042012e+00 1.059977523692e+00 1.060686406159e+00 1.061508401346e+00 1.062434084632e+00 1.063438119934e+00 1.064508672472e+00 1.065626497099e+00 1.066771389291e+00 1.067927813820e+00 1.069073108061e+00 1.070191504921e+00 1.071260529440e+00 1.072263034762e+00 1.073177649650e+00 1.073985910375e+00 1.074669572278e+00 1.075205396393e+00 1.075583167037e+00 1.075774561296e+00 1.075768251876e+00 1.075547764140e+00 1.075088718468e+00 1.074388249188e+00 1.073417607425e+00 1.072171302776e+00 1.070634506346e+00 1.068790173830e+00 1.066636825528e+00 1.064152466779e+00 1.061338460834e+00 1.058179919928e+00 1.054673642707e+00 1.050817206778e+00 1.046598731658e+00 1.042028224503e+00 1.037093090635e+00 1.031803485339e+00 1.026159501256e+00 1.020162006283e+00 1.013827558835e+00 1.007151357915e+00 1.000155015673e+00 9.928451249200e-01 9.852350212735e-01 9.773463589888e-01 9.691901285518e-01 9.607940203892e-01 9.521744788451e-01 9.433576726227e-01 9.343720784949e-01 9.252406543931e-01 9.160004334106e-01 9.066751307891e-01 8.973056142334e-01 8.879219828266e-01 8.785609650626e-01 8.692615018860e-01 8.600571551928e-01 8.509937022632e-01 8.421023324880e-01 8.334281543469e-01 8.250047763000e-01 8.168712389552e-01 8.090672496170e-01 8.016189061288e-01 7.945695108363e-01 7.879383637876e-01 7.817604219445e-01 7.760543083520e-01 7.708390741871e-01 7.661369759750e-01 7.619477619612e-01 7.582910336661e-01 7.551578117095e-01 7.525519249729e-01 7.504669835652e-01 7.488838283169e-01 7.477992946770e-01 7.471822274432e-01 7.470189904032e-01 7.472803210086e-01 7.479393165469e-01 7.489720996360e-01 7.503393957324e-01 7.520240801928e-01 7.539847273780e-01 7.562006436640e-01 7.586430986050e-01 7.612799702698e-01 7.641008246863e-01 7.670722335065e-01 7.701883737071e-01 7.734277073542e-01 7.767817504836e-01 7.802477924688e-01 7.838150106853e-01 7.874935589683e-01 7.912750578720e-01 7.951775680400e-01 7.992014484560e-01 8.033602042386e-01 8.076722081948e-01 8.121380021223e-01 8.167880225965e-01 8.216219056636e-01 8.266587187579e-01 8.319108553731e-01 8.373758547917e-01 8.430743430342e-01 8.489885664805e-01 8.551291545394e-01 8.614782698146e-01 8.680197110487e-01 8.747420118906e-01 8.816026853688e-01 8.885844443975e-01 8.956338597074e-01 9.027130712305e-01 9.097740297988e-01 9.167501613384e-01 9.235978045227e-01 9.302382069061e-01 9.366182480951e-01 9.426663024793e-01 9.483119298099e-01 9.534989622922e-01 9.581498293471e-01 9.622138305560e-01 9.656266536693e-01 9.683389856454e-01 9.703062851303e-01 9.714852702000e-01 9.718535392260e-01 9.713838986320e-01 9.700752773562e-01 9.679221628767e-01 9.649442119256e-01 9.611713125414e-01 9.566339009614e-01 9.514027682525e-01 9.455309833325e-01 9.391108271766e-01 9.322338401080e-01 9.250016602764e-01 9.175436096676e-01 9.099695691497e-01 9.024270080226e-01 8.950436140032e-01 8.879583035852e-01 8.813116045835e-01 8.752220587198e-01 8.698210759355e-01 8.652013682320e-01 8.614599316779e-01 8.586590851377e-01 8.568426081887e-01 8.560365008045e-01 8.562254930321e-01 8.573931374417e-01 8.594764379489e-01 8.624133199514e-01 8.661158644183e-01 8.704782543075e-01 8.754060930557e-01 8.807757053420e-01 8.864905329235e-01 8.924396719453e-01 8.985278160444e-01 9.046776977139e-01 9.108059985642e-01 9.168684202993e-01 9.228111427262e-01 9.286169720642e-01 9.342664526429e-01 9.397554723093e-01 9.451013592711e-01 9.503055655683e-01 9.554007326814e-01 9.603962532192e-01 9.653171315123e-01 9.701760361676e-01 9.749742125079e-01 9.797218312675e-01 9.843918115104e-01 9.889754546984e-01 9.934360204243e-01 9.977320783802e-01 1.001827563554e+00 1.005663204328e+00 1.009207486984e+00 1.012405417950e+00 1.015229069686e+00 1.017653524385e+00 1.019661903075e+00 1.021268938985e+00 1.022480969284e+00 1.023346410526e+00 1.023904405686e+00 1.024220205281e+00 1.024368075247e+00 1.024410149975e+00 1.024435065003e+00 1.024496091532e+00 1.024662666728e+00 1.024976285422e+00 1.025461133061e+00 1.026141143698e+00 1.026999527560e+00 1.028033950302e+00 1.029209590271e+00 1.030504791199e+00 1.031899228557e+00 1.033370043170e+00 1.034935959143e+00 1.036604489408e+00 1.038434399754e+00 1.040487044011e+00 1.042839335902e+00 1.043711248093e+00 1.043060104365e+00 1.042521995510e+00 1.043851500033e+00 1.047999405191e+00 1.054629241535e+00 1.062298755211e+00 1.069187563653e+00 1.074014498451e+00 1.076640815652e+00 1.078063487292e+00 1.079846631393e+00 1.083266549704e+00 1.088555848816e+00 1.094696761805e+00 1.099895503469e+00 1.102408613618e+00 1.101336902258e+00 1.097014818571e+00 1.090810807207e+00 1.084419981631e+00 1.079025519551e+00 1.074721798798e+00 1.070502375038e+00 1.064862949624e+00 1.056681424727e+00 1.045889678145e+00 1.033649796589e+00 1.021951804210e+00 1.012743168268e+00 1.007034853488e+00 1.004488614249e+00 1.003681809467e+00 1.002906031884e+00 1.001079006080e+00 9.982659459420e-01 9.955449211799e-01 9.943569631060e-01 9.956191454992e-01 9.990691550979e-01 1.003258489942e+00 1.006171338246e+00 1.006105138765e+00 1.002387461604e+00 9.956280765577e-01 9.873558492725e-01 9.792412178163e-01 9.722963394149e-01 9.664263426485e-01 9.605766353262e-01 9.534477571460e-01 9.443256089510e-01 9.335993125271e-01 9.227277997418e-01 9.136478183312e-01 9.078425882363e-01 9.056009956967e-01 9.058908720723e-01 9.068962318834e-01 9.069234714550e-01 9.052106974872e-01 9.022024932267e-01 8.991990855414e-01 8.976048540292e-01 8.981164978793e-01 9.003004289193e-01 9.028425835851e-01 9.042936306113e-01 9.038640054144e-01 9.018988048550e-01 8.997860176691e-01 8.992764077746e-01 9.015892185509e-01 9.067636307863e-01 9.135961031339e-01 9.202258685810e-01 9.250499963642e-01 9.274336642154e-01 9.279181737683e-01 9.278729545236e-01 9.287525808615e-01 9.313078330409e-01 9.352407738251e-01 9.394729024697e-01 9.428312985397e-01 9.448409081448e-01 9.461632986139e-01 9.484425570656e-01 9.536156470009e-01 9.630545257554e-01 9.769249054940e-01 9.941522471807e-01 1.012933865101e+00 1.031367384458e+00 1.040837791748e+00 1.018336039860e+00 9.757674170578e-01 9.217265910818e-01 8.929022488685e-01 9.111211644277e-01 9.628381537938e-01 1.013673335444e+00 1.035916812482e+00 1.022165465011e+00 9.858357600134e-01 9.530694405596e-01 9.460716869377e-01 9.662266154956e-01 9.945786077728e-01 1.009157894322e+00 1.000626983044e+00 9.770961909196e-01 9.586848089560e-01 9.630886584800e-01 9.905315273216e-01 1.023207413512e+00 1.039442816229e+00 1.028066101889e+00 9.947260338590e-01 9.598110745115e-01 9.469488059340e-01 9.652346719346e-01 1.001041816286e+00 1.029276505236e+00 1.030806287644e+00 1.002382866440e+00 9.579855697329e-01 9.220898474421e-01 9.140547697723e-01 9.322976805535e-01 9.554366208075e-01 9.594996944642e-01 9.333576053650e-01 8.850521676621e-01 8.395598484852e-01 8.249737234484e-01 8.493697837522e-01 8.916935592244e-01 9.195892830863e-01 9.108306639332e-01 8.636337317210e-01 7.991315559229e-01 7.555319438696e-01 7.645332605139e-01 8.204197532887e-01 8.856708470920e-01 9.235659841564e-01 9.170641737571e-01 8.730127294524e-01 8.197348123200e-01 7.946670127678e-01 8.168703054411e-01 8.683825853828e-01 9.120876602302e-01 9.197357136550e-01 8.851652001567e-01 8.266989640848e-01 7.815710415977e-01 7.839558229022e-01 8.332958296532e-01 8.945796048294e-01 9.297694542312e-01 9.194637466327e-01 8.688708415765e-01 8.069483650954e-01 7.756948731087e-01 8.007215873845e-01 8.663040571232e-01 9.330885749597e-01 9.700775884959e-01 9.678912059489e-01 9.388244373765e-01 9.095904045944e-01 9.053092160199e-01 9.306967088834e-01 9.673070596318e-01 9.904786815927e-01 9.864097888631e-01 9.588414191555e-01 9.263238760401e-01 9.106655696515e-01 9.204471282341e-01 9.435452530064e-01 9.575781629410e-01 9.461710977768e-01 9.084732087809e-01 8.603252758481e-01 8.267152418353e-01 8.250943798972e-01 8.503988015389e-01 8.800443511018e-01 8.926141221827e-01 8.810511658805e-01 8.556272478962e-01 8.378075666138e-01 8.452793363485e-01 8.806000249730e-01
 1.327506883334e+00 1.327527834298e+00 1.327849592339e+00 1.328646889181e+00 1.329739860169e+00 1.330688608304e+00 1.331162202012e+00 1.331227222907e+00 1.331275064847e+00 1.331678651698e+00 1.332519283867e+00 1.333570123918e+00 1.334458054141e+00 1.334918282394e+00 1.335007046402e+00 1.335087477282e+00 1.335543418820e+00 1.336447832448e+00 1.337509041982e+00 1.338327149123e+00 1.338705825634e+00 1.338782599842e+00 1.338920250770e+00 1.339446079535e+00 1.340393894910e+00 1.341464467207e+00 1.342258364608e+00 1.342605483693e+00 1.342684940678e+00 1.342870599500e+00 1.343451177473e+00 1.344434515620e+00 1.345527421632e+00 1.346341263860e+00 1.346689842015e+00 1.346754329680e+00 1.346954258005e+00 1.347608187245e+00 1.348678117626e+00 1.349803558621e+00 1.350575959313e+00 1.350859792210e+00 1.350903568831e+00 1.351159291612e+00 1.351910145546e+00 1.353040397602e+00 1.354132093156e+00 1.354805657114e+00 1.355017843326e+00 1.355073152517e+00 1.355390724118e+00 1.356188441928e+00 1.357311125441e+00 1.358349305822e+00 1.358954142730e+00 1.359111153438e+00 1.359154726889e+00 1.359502934548e+00 1.360345069462e+00 1.361482333070e+00 1.362478947755e+00 1.362997575469e+00 1.363082229876e+00 1.363132418008e+00 1.363574568655e+00 1.364510980836e+00 1.365650533143e+00 1.366554900357e+00 1.366986928220e+00 1.367086427996e+00 1.367254042474e+00 1.367819554631e+00 1.368791222699e+00 1.369873380192e+00 1.370719452741e+00 1.371179289226e+00 1.371382621741e+00 1.371637606341e+00 1.372211814919e+00 1.373145507077e+00 1.374219540600e+00 1.375112073645e+00 1.375626375542e+00 1.375826844016e+00 1.376018297565e+00 1.376541298269e+00 1.377503235609e+00 1.378661882765e+00 1.379594767415e+00 1.380034199820e+00 1.380096942277e+00 1.380211232286e+00 1.380794293054e+00 1.381899502040e+00 1.383146114773e+00 1.384013763246e+00 1.384285280118e+00 1.384234058235e+00 1.384409993258e+00 1.385189798839e+00 1.386457924025e+00 1.387688834581e+00 1.388379987738e+00 1.388480368641e+00 1.388436256441e+00 1.388807089990e+00 1.389798664054e+00 1.391099797157e+00 1.392153797100e+00 1.392621471501e+00 1.392655752589e+00 1.392761222451e+00 1.393354175521e+00 1.394431425354e+00 1.395606481569e+00 1.396443750400e+00 1.396804625651e+00 1.396932825183e+00 1.397238542541e+00 1.397962240857e+00 1.399000425060e+00 1.400016902700e+00 1.400725108469e+00 1.401093004104e+00 1.401349524656e+00 1.401792492852e+00 1.402549609107e+00 1.403490962068e+00 1.404360565176e+00 1.404988951503e+00 1.405401833045e+00 1.405779926653e+00 1.406310114228e+00 1.407041504770e+00 1.407867042975e+00 1.408631638206e+00 1.409250183379e+00 1.409748891716e+00 1.410227552661e+00 1.410791756208e+00 1.411472365987e+00 1.412212129626e+00 1.412924596053e+00 1.413555931028e+00 1.414108769992e+00 1.414636838723e+00 1.415207562193e+00 1.415845487323e+00 1.416520221382e+00 1.417187185149e+00 1.417815310896e+00 1.418398723179e+00 1.418960628544e+00 1.419537334792e+00 1.420143312223e+00 1.420769606613e+00 1.421402463452e+00 1.422024540848e+00 1.422622535311e+00 1.423202362498e+00 1.423779668898e+00 1.424366991029e+00 1.424964294564e+00 1.425570990302e+00 1.426174983380e+00 1.426763748381e+00 1.427342626164e+00 1.427918498288e+00 1.428495599432e+00 1.429073476191e+00 1.429652480849e+00 1.430225275070e+00 1.430791169322e+00 1.431358598403e+00 1.431929074699e+00 1.432496131454e+00 1.433057273265e+00 1.433611604200e+00 1.434157354326e+00 1.434702009277e+00 1.435253574140e+00 1.435809607355e+00 1.436362062807e+00 1.436904153746e+00 1.437435788094e+00 1.437961097646e+00 1.438490106587e+00 1.439026844825e+00 1.439561933438e+00 1.440090153982e+00 1.440610632777e+00 1.441127634424e+00 1.441644902343e+00 1.442165764061e+00 1.442683782239e+00 1.443193695432e+00 1.443697503320e+00 1.444199605331e+00 1.444702503797e+00 1.445206747278e+00 1.445707611912e+00 1.446199324193e+00 1.446683321623e+00 1.447165879783e+00 1.447648951978e+00 1.448128766977e+00 1.448604137182e+00 1.449072168390e+00 1.449533315646e+00 1.449992619693e+00 1.450449054357e+00 1.450901382371e+00 1.451347474704e+00 1.451789938834e+00 1.452226337430e+00 1.452658455680e+00 1.453087831273e+00 1.453512433605e+00 1.453931836767e+00 1.454348447961e+00 1.454758668221e+00 1.455162146822e+00 1.455561792542e+00 1.455958172087e+00 1.456348722460e+00 1.456733665578e+00 1.457111871405e+00 1.457482603457e+00 1.457849961553e+00 1.458215906856e+00 1.458574861861e+00 1.458925950183e+00 1.459270418753e+00 1.459609708922e+00 1.459947303915e+00 1.460281738126e+00 1.460608387935e+00 1.460925887976e+00 1.461238868278e+00 1.461547508331e+00 1.461850483442e+00 1.462148037048e+00 1.462438253976e+00 1.462720168619e+00 1.462996908248e+00 1.463268274599e+00 1.463530923048e+00 1.463786720911e+00 1.464037673274e+00 1.464281572897e+00 1.464519607736e+00 1.464748583953e+00 1.464969672672e+00 1.465186619985e+00 1.465398912982e+00 1.465604143453e+00 1.465799175456e+00 1.465987030370e+00 1.466166679040e+00 1.466341521728e+00 1.466511138017e+00 1.466670425530e+00 1.466819437395e+00 1.466960084532e+00 1.467094060705e+00 1.467221031006e+00 1.467341832869e+00 1.467451831269e+00 1.467551853655e+00 1.467644545022e+00 1.467729993794e+00 1.467806916936e+00 1.467876651957e+00 1.467936763779e+00 1.467988662137e+00 1.468032130678e+00 1.468066736296e+00 1.468092036692e+00 1.468109143590e+00 1.468116915321e+00 1.468114276972e+00 1.468102602555e+00 1.468080623713e+00 1.468051368849e+00 1.468013730794e+00 1.467965806173e+00 1.467907268678e+00 1.467837270411e+00 1.467758740072e+00 1.467672147492e+00 1.467577278403e+00 1.467471671808e+00 1.467354981722e+00 1.467228015435e+00 1.467090156137e+00 1.466942060168e+00 1.466784531464e+00 1.466616743168e+00 1.466439286421e+00 1.466250192340e+00 1.466050905067e+00 1.465838784817e+00 1.465617110925e+00 1.465384530962e+00 1.465141761796e+00 1.464887762314e+00 1.464623165017e+00 1.464345769022e+00 1.464057093058e+00 1.463755635785e+00 1.463443651745e+00 1.463121827168e+00 1.462788722467e+00 1.462442997910e+00 1.462084158698e+00 1.461712923381e+00 1.461330960510e+00 1.460938017714e+00 1.460533214827e+00 1.460116014182e+00 1.459685167327e+00 1.459242454794e+00 1.458786009700e+00 1.458317985410e+00 1.457837912270e+00 1.457345252493e+00 1.456839786749e+00 1.456320694455e+00 1.455787911464e+00 1.455242843752e+00 1.454684302111e+00 1.454113255346e+00 1.453530378040e+00 1.452932540491e+00 1.452320387647e+00 1.451694409970e+00 1.451055375991e+00 1.450403609862e+00 1.449739045813e+00 1.449059924396e+00 1.448365275124e+00 1.447656760606e+00 1.446934179202e+00 1.446198926001e+00 1.445449364464e+00 1.444684820383e+00 1.443905126579e+00 1.443110317667e+00 1.442301148217e+00 1.441478292987e+00 1.440641193875e+00 1.439788247761e+00 1.438919253633e+00 1.438035312932e+00 1.437136066783e+00 1.436222911811e+00 1.435293944407e+00 1.434349598881e+00 1.433388798385e+00 1.432411018242e+00 1.431418199248e+00 1.430411545333e+00 1.429388683128e+00 1.428348695502e+00 1.427291870246e+00 1.426219107721e+00 1.425130299029e+00 1.424026902988e+00 1.422906605354e+00 1.421768775410e+00 1.420615686176e+00 1.419444240181e+00 1.418257983500e+00 1.417054963901e+00 1.415835211002e+00 1.414598753248e+00 1.413344101307e+00 1.412072604236e+00 1.410785198742e+00 1.409479552924e+00 1.408157229356e+00 1.406817689548e+00 1.405460054550e+00 1.404085063043e+00 1.402692661779e+00 1.401281740509e+00 1.399853775425e+00 1.398408567855e+00 1.396944085345e+00 1.395462473407e+00 1.393962357385e+00 1.392443847242e+00 1.390907940259e+00 1.389353494003e+00 1.387780415140e+00 1.386189212850e+00 1.384578591681e+00 1.382950934230e+00 1.381304018008e+00 1.379637528014e+00 1.377952997791e+00 1.376249414080e+00 1.374526842984e+00 1.372785554298e+00 1.371024807927e+00 1.369245280195e+00 1.367445933099e+00 1.365626890939e+00 1.363788892204e+00 1.361931696216e+00 1.360055317823e+00 1.358159154817e+00 1.356242959321e+00 1.354306339398e+00 1.352351210826e+00 1.350376078434e+00 1.348380422761e+00 1.346365432579e+00 1.344330359189e+00 1.342274948432e+00 1.340199893123e+00 1.338104470218e+00 1.335989356568e+00 1.333853783248e+00 1.331696816413e+00 1.329520438785e+00 1.327323047338e+00 1.325106037153e+00 1.322868697991e+00 1.320610404050e+00 1.318330785752e+00 1.316031240396e+00 1.313710684836e+00 1.311369391282e+00 1.309008337098e+00 1.306625202114e+00 1.304221367088e+00 1.301796249684e+00 1.299350450198e+00 1.296883970171e+00 1.294396288388e+00 1.291886244553e+00 1.289356554651e+00 1.286805203618e+00 1.284232358150e+00 1.281638613778e+00 1.279023426091e+00 1.276387523312e+00 1.273729892154e+00 1.271050171485e+00 1.268350045116e+00 1.265628413920e+00 1.262885190746e+00 1.260120789461e+00 1.257333917658e+00 1.254526935584e+00 1.251697889193e+00 1.248846969283e+00 1.245975970004e+00 1.243082482013e+00 1.240167505558e+00 1.237231514431e+00 1.234273378227e+00 1.231294080929e+00 1.228293377236e+00 1.225270735518e+00 1.222226755642e+00 1.219161539021e+00 1.216074363247e+00 1.212966461260e+00 1.209836008846e+00 1.206684984789e+00 1.203512911997e+00 1.200318577357e+00 1.197104185580e+00 1.193867223754e+00 1.190608789247e+00 1.187330020316e+00 1.184028801208e+00 1.180707623284e+00 1.177364608003e+00 1.174000265760e+00 1.170615818809e+00 1.167208367605e+00 1.163781925928e+00 1.160334251197e+00 1.156864806952e+00 1.153375850917e+00 1.149864877658e+00 1.146333971482e+00 1.142782177522e+00 1.139209535154e+00 1.135616754948e+00 1.132003862241e+00 1.128369834207e+00 1.124716546298e+00 1.121042025418e+00 1.117347730934e+00 1.113634125531e+00 1.109899594406e+00 1.106146866063e+00 1.102373545239e+00 1.098580396554e+00 1.094769408146e+00 1.090936166773e+00 1.087086334892e+00 1.083216891690e+00 1.079327758676e+00 1.075421036116e+00 1.071494038753e+00 1.067549926962e+00 1.063587272017e+00 1.059605060690e+00 1.055606145632e+00 1.051588739171e+00 1.047554608578e+00 1.043502231514e+00 1.039431853166e+00 1.035345622492e+00 1.031241609756e+00 1.027120898311e+00 1.022984064357e+00 1.018829740265e+00 1.014660836959e+00 1.010475082212e+00 1.006273340887e+00 1.002056761905e+00 9.978243087384e-01 9.935776496836e-01 9.893166388843e-01 9.850396560015e-01 9.807498281940e-01 9.764451624832e-01 9.721272009955e-01 9.677960874672e-01 9.634511455986e-01 9.590944185289e-01 9.547244447678e-01 9.503424852943e-01 9.459494961274e-01 9.415440426529e-01 9.371281794866e-01 9.327009675141e-01 9.282635125314e-01 9.238172451552e-01 9.193596862641e-01 9.148939395553e-01 9.104186589299e-01 9.059346254382e-01 9.014438223508e-01 8.969440194095e-01 8.924378910786e-01 8.879240697415e-01 8.834048073231e-01 8.788801612011e-01 8.743496669326e-01 8.698143448410e-01 8.652753602041e-01 8.607315334916e-01 8.561858120249e-01 8.516363264983e-01 8.470848371445e-01 8.425324674832e-01 8.379781139684e-01 8.334237754087e-01 8.288700862519e-01 8.243163244551e-01 8.197646289268e-01 8.152145496258e-01 8.106682514348e-01 8.061237860193e-01 8.015845104142e-01 7.970504902430e-01 7.925210476797e-01 7.879989360168e-01 7.834827770799e-01 7.789747046119e-01 7.744763741438e-01 7.699861084062e-01 7.655071756079e-01 7.610383885618e-01 7.565820805776e-01 7.521389858772e-01 7.477087021869e-01 7.432936958795e-01 7.388940119102e-01 7.345111118959e-01 7.301455853106e-01 7.257980347302e-01 7.214700733178e-01 7.171626468219e-01 7.128761597096e-01 7.086133068812e-01 7.043734615838e-01 7.001583747861e-01 6.959690028632e-01 6.918061222606e-01 6.876717337285e-01 6.835662438906e-01 6.794926032225e-01 6.754490557181e-01 6.714395952082e-01 6.674631548570e-01 6.635219623504e-01 6.596184938642e-01 6.557522538837e-01 6.519254746623e-01 6.481383439445e-01 6.443936027287e-01 6.406925085260e-01 6.370355226930e-01 6.334245504472e-01 6.298605738668e-01 6.263458571654e-01 6.228809404894e-01 6.194671971946e-01 6.161068697851e-01 6.128006857213e-01 6.095497767638e-01 6.063564026685e-01 6.032217535339e-01 6.001470573128e-01 5.971336123253e-01 5.941836359770e-01 5.912981464818e-01 5.884773556302e-01 5.857244147061e-01 5.830397943365e-01 5.804251627946e-01 5.778819662238e-01 5.754102128390e-01 5.730135511867e-01 5.706916544269e-01 5.684455074020e-01 5.662785819911e-01 5.641890334445e-01 5.621806280080e-01 5.602525172345e-01 5.584075515717e-01 5.566449922833e-01 5.549674213913e-01 5.533751633866e-01 5.518690980706e-01 5.504505473702e-01 5.491183950634e-01 5.478764162055e-01 5.467237210956e-01 5.456598930597e-01 5.446878993400e-01 5.438056325053e-01 5.430159272623e-01 5.423172499146e-01 5.417113867768e-01 5.411984880509e-01 5.407767827787e-01 5.404490698659e-01 5.402129975293e-01 5.400699093885e-01 5.400196611156e-01 5.400607138746e-01 5.401947453650e-01 5.404192564504e-01 5.407366488438e-01 5.411429941360e-01 5.416400949791e-01 5.422271113300e-01 5.429024435317e-01 5.436660601371e-01 5.445166006650e-01 5.454533842547e-01 5.464757602773e-01 5.475814811567e-01 5.487710078063e-01 5.500421320326e-01 5.513945831109e-01 5.528258099080e-01 5.543351220728e-01 5.559222672449e-01 5.575832931624e-01 5.593197267275e-01 5.611271864709e-01 5.630067454196e-01 5.649551239488e-01 5.669706770306e-01 5.690532488495e-01 5.711992939555e-01 5.734094242264e-01 5.756790841702e-01 5.780092450458e-01 5.803961946074e-01 5.828386954984e-01 5.853366481759e-01 5.878849772836e-01 5.904853951334e-01 5.931325226223e-01 5.958274206933e-01 5.985675565256e-01 6.013494839154e-01 6.041745433689e-01 6.070372207033e-01 6.099384663260e-01 6.128752657921e-01 6.158451436304e-01 6.188487649257e-01 6.218806263754e-01 6.249424969555e-01 6.280298740702e-01 6.311429430826e-01 6.342786130070e-01 6.374345072533e-01 6.406118900236e-01 6.438050481586e-01 6.470156267373e-01 6.502392863436e-01 6.534753334960e-01 6.567237582124e-01 6.599795711435e-01 6.632443268592e-01 6.665129016832e-01 6.697870440930e-01 6.730632443254e-01 6.763396215143e-01 6.796167227444e-01 6.828883725832e-01 6.861597128879e-01 6.894223823103e-01 6.926804836211e-01 6.959292534176e-01 6.991662105362e-01 7.023946381333e-01 7.056067373181e-01 7.088066215283e-01 7.119892252762e-01 7.151540194819e-01 7.183020287403e-01 7.214266939552e-01 7.245324740181e-01 7.276127202737e-01 7.306709292605e-01 7.337024675338e-01 7.367065436637e-01 7.396832747239e-01 7.426285169543e-01 7.455456363556e-01 7.484283441277e-01 7.512780732608e-01 7.540938883210e-01 7.568720165302e-01 7.596153788627e-01 7.623176181531e-01 7.649837659507e-01 7.676073788867e-01 7.701886372924e-01 7.727295587841e-01 7.752238303506e-01 7.776759766310e-01 7.800790159387e-01 7.824370132973e-01 7.847464527352e-01 7.870051471749e-01 7.892165473923e-01 7.913729931517e-01 7.934803119347e-01 7.955329301562e-01 7.975316632516e-01 7.994765626363e-01 8.013630936842e-01 8.031957999440e-01 8.049682534454e-01 8.066838159449e-01 8.083398490818e-01 8.099333841815e-01 8.114685488785e-01 8.129392432284e-01 8.143506086118e-01 8.156956771841e-01 8.169773841936e-01 8.181957455359e-01 8.193462992302e-01 8.204339485579e-01 8.214511816697e-01 8.224037121733e-01 8.232875522536e-01 8.241009689199e-01 8.248492028749e-01 8.255226449080e-01 8.261304256131e-01 8.266639132187e-01 8.271278230222e-01 8.275211045822e-01 8.278388354086e-01 8.280893872316e-01 8.282611219702e-01 8.283650292596e-01 8.283935224145e-01 8.283472928755e-01 8.282304167507e-01 8.280341258196e-01 8.277700947030e-01 8.274256441825e-01 8.270097969270e-01 8.265197535008e-01 8.259513552443e-01 8.253139775021e-01 8.245953064097e-01 8.238080427898e-01 8.229432608888e-01 8.220037350393e-01 8.209945182574e-01 8.199039082724e-01 8.187477359006e-01 8.175116605922e-01 8.162067341904e-01 8.148291055402e-01 8.133748098034e-01 8.118568000727e-01 8.102590060309e-01 8.085983299184e-01 8.068636634436e-01 8.050599748401e-01 8.031929491446e-01 8.012503911947e-01 7.992510345435e-01 7.971777031388e-01 7.950447288365e-01 7.928485846714e-01 7.905848276324e-01 7.882697945034e-01 7.858837522672e-01 7.834488061485e-01 7.809514122425e-01 7.783988354576e-01 7.757975135524e-01 7.731348164897e-01 7.704333290840e-01 7.676735413229e-01 7.648734285069e-01 7.620276378625e-01 7.591351181417e-01 7.562113705752e-01 7.532386899300e-01 7.502412261390e-01 7.472038191703e-01 7.441372941486e-01 7.410470879810e-01 7.379237270843e-01 7.347902122430e-01 7.316271353800e-01 7.284557254383e-01 7.252704535399e-01 7.220718091884e-01 7.188779112996e-01 7.156700889878e-01 7.124752711496e-01 7.092790159389e-01 7.060950557945e-01 7.029288988155e-01 6.997730758721e-01 6.966511110052e-01 6.935450162627e-01 6.904793854018e-01 6.874481651416e-01 6.844547321986e-01 6.815166432353e-01 6.786196052098e-01 6.757905237367e-01 6.730156786694e-01 6.703112514790e-01 6.676821125535e-01 6.651248075334e-01 6.626628670349e-01 6.602797339298e-01 6.579997631654e-01 6.558186194044e-01 6.537437261609e-01 6.517886053067e-01 6.499431102039e-01 6.482312479957e-01 6.466442005096e-01 6.451966492438e-01 6.438925187556e-01 6.427308898059e-01 6.417294508216e-01 6.408802616763e-01 6.402003950440e-01 6.396872316637e-01 6.393466244532e-01 6.391891530085e-01 6.392100658192e-01 6.394234705500e-01 6.398247451586e-01 6.404233257797e-01 6.412220038772e-01 6.422197282847e-01 6.434262941991e-01 6.448377477720e-01 6.464609758617e-01 6.482955849197e-01 6.503434050534e-01 6.526073319327e-01 6.550853855548e-01 6.577811503912e-01 6.606926525266e-01 6.638216551906e-01 6.671658994738e-01 6.707257895553e-01 6.744980929785e-01 6.784852881336e-01 6.826794458333e-01 6.870851262599e-01 6.916949622049e-01 6.965071859742e-01 7.015235989114e-01 7.067309850388e-01 7.121386065590e-01 7.177309177565e-01 7.235100926773e-01 7.294743121532e-01 7.356083822010e-01 7.419257613659e-01 7.484010847779e-01 7.550463550224e-01 7.618484672550e-01 7.687991440079e-01 7.759076541667e-01 7.831453305689e-01 7.905342295975e-01 7.980453338148e-01 8.056853298296e-01 8.134521453009e-01 8.213208836093e-01 8.293158387048e-01 8.373997364111e-01 8.455907122904e-01 8.538739151490e-01 8.622340467716e-01 8.706909676713e-01 8.792048956444e-01 8.878041502775e-01 8.964572396761e-01 9.051673396131e-01 9.139415332005e-01 9.227423473670e-01 9.316053810354e-01 9.404850079222e-01 9.494033832655e-01 9.583488466015e-01 9.672965502927e-01 9.762794716789e-01 9.852462676544e-01 9.942312539371e-01 1.003206073346e+00 1.012164164570e+00 1.021125449578e+00 1.030042416114e+00 1.038956274278e+00 1.047825233627e+00 1.056659075144e+00 1.065462864130e+00 1.074199702141e+00 1.082907143241e+00 1.091539279050e+00 1.100118056473e+00 1.108632143862e+00 1.117060466483e+00 1.125431180316e+00 1.133700316203e+00 1.141896119294e+00 1.149995590296e+00 1.157991733507e+00 1.165900704912e+00 1.173686384141e+00 1.181375754915e+00 1.188941756458e+00 1.196385838528e+00 1.203714447626e+00 1.210899606568e+00 1.217963811784e+00 1.224881847865e+00 1.231657839657e+00 1.238292084626e+00 1.244766386781e+00 1.251094907072e+00 1.257256856853e+00 1.263256118159e+00 1.269092802595e+00 1.274750568220e+00 1.280239222302e+00 1.285544460982e+00 1.290666884922e+00 1.295607718512e+00 1.300352222931e+00 1.304906913519e+00 1.309265519864e+00 1.313419796844e+00 1.317377777033e+00 1.321123430830e+00 1.324663826866e+00 1.327995149802e+00 1.331104113026e+00 1.334007499017e+00 1.336682461911e+00 1.339140924388e+00 1.341378312359e+00 1.343382179695e+00 1.345171162467e+00 1.346720121613e+00 1.348046089140e+00 1.349141778587e+00 1.349998525449e+00 1.350634504170e+00 1.351023685873e+00 1.351188588043e+00 1.351117436863e+00 1.350806574754e+00 1.350272753166e+00 1.349493091216e+00 1.348490587463e+00 1.347252334964e+00 1.345780083411e+00 1.344087882569e+00 1.342157041431e+00 1.340009930664e+00 1.337635565853e+00 1.335039183146e+00 1.332231709444e+00 1.329200882663e+00 1.325967650777e+00 1.322522183807e+00 1.318874501154e+00 1.315030671824e+00 1.310989085586e+00 1.306763402845e+00 1.302350933310e+00 1.297762807758e+00 1.293004923450e+00 1.288080788478e+00 1.283001728214e+00 1.277770856381e+00 1.272398330938e+00 1.266892422049e+00 1.261260114760e+00 1.255512092652e+00 1.249655571399e+00 1.243700948538e+00 1.237658910851e+00 1.231538847287e+00 1.225351142781e+00 1.219107330287e+00 1.212817527030e+00 1.206494643194e+00 1.200150570825e+00 1.193794979879e+00 1.187442354498e+00 1.181103672502e+00 1.174793076777e+00 1.168521851355e+00 1.162303088261e+00 1.156148589968e+00 1.150072756189e+00 1.144088031437e+00 1.138205929141e+00 1.132441108496e+00 1.126801961652e+00 1.121305014690e+00 1.115958680381e+00 1.110774164932e+00 1.105766125676e+00 1.100938450153e+00 1.096306829952e+00 1.091877741802e+00 1.087658095331e+00 1.083659655766e+00 1.079882483643e+00 1.076338805811e+00 1.073029910898e+00 1.069960694117e+00 1.067134064552e+00 1.064548910212e+00 1.062210925833e+00 1.060113566110e+00 1.058259048769e+00 1.056641765949e+00 1.055259186051e+00 1.054105257905e+00 1.053170191988e+00 1.052452039544e+00 1.051935813025e+00 1.051613612987e+00 1.051474756510e+00 1.051502497333e+00 1.051691815383e+00 1.052017829995e+00 1.052472750700e+00 1.053038241717e+00 1.053694211954e+00 1.054428653272e+00 1.055217801054e+00 1.056047199935e+00 1.056895157527e+00 1.057742889871e+00 1.058571279656e+00 1.059358730543e+00 1.060087311574e+00 1.060732966356e+00 1.061282686420e+00 1.061708786462e+00 1.061996439066e+00 1.062126514685e+00 1.062074614702e+00 1.061833422695e+00 1.061372075609e+00 1.060682494546e+00 1.059746548813e+00 1.058543263924e+00 1.057068656836e+00 1.055296585567e+00 1.053224611358e+00 1.050835474790e+00 1.048118979829e+00 1.045071138626e+00 1.041674266724e+00 1.037934512243e+00 1.033834863761e+00 1.029379929977e+00 1.024566143591e+00 1.019388386543e+00 1.013859699256e+00 1.007969628133e+00 1.001733868561e+00 9.951558556370e-01 9.882413900767e-01 9.810106543554e-01 9.734648587310e-01 9.656307797382e-01 9.575194750983e-01 9.491489308155e-01 9.405485436459e-01 9.317321014605e-01 9.227351750826e-01 9.135772619667e-01 9.042940396308e-01 8.949165786058e-01 8.854746390417e-01 8.760091453778e-01 8.665495525649e-01 8.571424569182e-01 8.478193939978e-01 8.386258275008e-01 8.295984274529e-01 8.207778576801e-01 8.122089255709e-01 8.039229056603e-01 7.959688193252e-01 7.883726032602e-01 7.811785980447e-01 7.744135817684e-01 7.681068006106e-01 7.622913969900e-01 7.569780965004e-01 7.521964188544e-01 7.479517587932e-01 7.442561250568e-01 7.411175979963e-01 7.385241679696e-01 7.364851581270e-01 7.349769881536e-01 7.339935344743e-01 7.335136517413e-01 7.335123795460e-01 7.339731534327e-01 7.348564105602e-01 7.361462087287e-01 7.378006521061e-01 7.397971617640e-01 7.421040331055e-01 7.446840054529e-01 7.475220991173e-01 7.505778608137e-01 7.538385181483e-01 7.572773292197e-01 7.608744763166e-01 7.646224783057e-01 7.685006847086e-01 7.725123466018e-01 7.766419630366e-01 7.808980130912e-01 7.852793527597e-01 7.897891290176e-01 7.944444117647e-01 7.992410561709e-01 8.042070779917e-01 8.093415648321e-01 8.146622496967e-01 8.201866217917e-01 8.259100668724e-01 8.318604734710e-01 8.380256432862e-01 8.444186634413e-01 8.510345639643e-01 8.578593634525e-01 8.648941142911e-01 8.721031571576e-01 8.794774275778e-01 8.869741906855e-01 8.945607244422e-01 9.021994217549e-01 9.098277752975e-01 9.174081890958e-01 9.248678841020e-01 9.321533537156e-01 9.391963045728e-01 9.459236982053e-01 9.522792249952e-01 9.581787690462e-01 9.635664166435e-01 9.683692215190e-01 9.725278296270e-01 9.759868025014e-01 9.786866215302e-01 9.805930988081e-01 9.816587779562e-01 9.818643647179e-01 9.811878651445e-01 9.796239164342e-01 9.771834756487e-01 9.738740722255e-01 9.697446490954e-01 9.648270660885e-01 9.591896515131e-01 9.529078049570e-01 9.460630998535e-01 9.387685966549e-01 9.311256437893e-01 9.232698454181e-01 9.153286879336e-01 9.074413346015e-01 8.997591192773e-01 8.924131784197e-01 8.855597928114e-01 8.793188534204e-01 8.738208811266e-01 8.691716725694e-01 8.654553977131e-01 8.627481237798e-01 8.610782852570e-01 8.604773620415e-01 8.609242261279e-01 8.623919871953e-01 8.648262838348e-01 8.681398438831e-01 8.722561880402e-01 8.770555315752e-01 8.824384151205e-01 8.882868147141e-01 8.944843940960e-01 9.009353503336e-01 9.075275557153e-01 9.141872114345e-01 9.208309359679e-01 9.274068440783e-01 9.338674954952e-01 9.401785346715e-01 9.463330314654e-01 9.523119190472e-01 9.581298916799e-01 9.637894821770e-01 9.693067857168e-01 9.746995134494e-01 9.799735249181e-01 9.851506166837e-01 9.902192687158e-01 9.951878919075e-01 1.000040803160e+00 1.004753311909e+00 1.009309832816e+00 1.013664584476e+00 1.017795558894e+00 1.021656763833e+00 1.025216480031e+00 1.028446571167e+00 1.031315174389e+00 1.033819596509e+00 1.035943172119e+00 1.037703292557e+00 1.039111404173e+00 1.040198081933e+00 1.041006977421e+00 1.041569857335e+00 1.041949043144e+00 1.042179080024e+00 1.042312394796e+00 1.042387907959e+00 1.042427185473e+00 1.042466039359e+00 1.042500160427e+00 1.042548750996e+00 1.042600716877e+00 1.042656481055e+00 1.042722414768e+00 1.042794488424e+00 1.042911227528e+00 1.043092178761e+00 1.043403276576e+00 1.043913473858e+00 1.044696671872e+00 1.044324653915e+00 1.042396270552e+00 1.040542604740e+00 1.040529048737e+00 1.043332328295e+00 1.048636164439e+00 1.055008995887e+00 1.060631302722e+00 1.064213627967e+00 1.065616112979e+00 1.065854716704e+00 1.066527127120e+00 1.068949861815e+00 1.073390358443e+00 1.078844935077e+00 1.083513119514e+00 1.085638616271e+00 1.084314089597e+00 1.079877375067e+00 1.073714857745e+00 1.067541758818e+00 1.062545102494e+00 1.058805455662e+00 1.055281342896e+00 1.050428606212e+00 1.043090048089e+00 1.033183192093e+00 1.021867638805e+00 1.011137498426e+00 1.002936344936e+00 9.982600428550e-01 9.967377864265e-01 9.969167483884e-01 9.970689295028e-01 9.961057313913e-01 9.940985334647e-01 9.921388124570e-01 9.916738777605e-01 9.936164478037e-01 9.976931936976e-01 1.002435542778e+00 1.005805998884e+00 1.006084697642e+00 1.002580282700e+00 9.958834681753e-01 9.875064302660e-01 9.791068701967e-01 9.716886083728e-01 9.651560147427e-01 9.584624275877e-01 9.503163302345e-01 9.400199078887e-01 9.279872424573e-01 9.157223911199e-01 9.052280041377e-01 8.980733416847e-01 8.946316259420e-01 8.939362518776e-01 8.942172420457e-01 8.938118307854e-01 8.919827822254e-01 8.892017773860e-01 8.867882411771e-01 8.861410847951e-01 8.879186212304e-01 8.916216618584e-01 8.958638635128e-01 8.991384629161e-01 9.006220173868e-01 9.006395969848e-01 9.005538912273e-01 9.020735482613e-01 9.063530605758e-01 9.133590548771e-01 9.218377236913e-01 9.299055281854e-01 9.359672010263e-01 9.394112433940e-01 9.408025254663e-01 9.415242223584e-01 9.430347789806e-01 9.460888368683e-01 9.503933221429e-01 9.548824888154e-01 9.584005728657e-01 9.604723749880e-01 9.617363823050e-01 9.637761001948e-01 9.684273707405e-01 9.769285074752e-01 9.893169162308e-01 1.004422306336e+00 1.020290620888e+00 1.033808311893e+00 1.025148580143e+00 1.012820969321e+00 9.677148158739e-01 9.229584813577e-01 9.115209721391e-01 9.428681335083e-01 9.948230354138e-01 1.034844062924e+00 1.042753066628e+00 1.019200809053e+00 9.831215873447e-01 9.603430146865e-01 9.653226029769e-01 9.897779319113e-01 1.011386792942e+00 1.012169678884e+00 9.902604248259e-01 9.609022854613e-01 9.471019724110e-01 9.620750566597e-01 9.971119019783e-01 1.028722609306e+00 1.036039362620e+00 1.013065647767e+00 9.719009308311e-01 9.374414772162e-01 9.321629144082e-01 9.580325832982e-01 9.947249729026e-01 1.016397256692e+00 1.008364733746e+00 9.739754070720e-01 9.328575755962e-01 9.102049799288e-01 9.184395479981e-01 9.461313659479e-01 9.676245667442e-01 9.618182811730e-01 9.241160384594e-01 8.695870532186e-01 8.275716735115e-01 8.236131278512e-01 8.566864101944e-01 8.989662657742e-01 9.186352936636e-01 8.984548744625e-01 8.427633115149e-01 7.777826936458e-01 7.423179430262e-01 7.605682736383e-01 8.174372248737e-01 8.741475519562e-01 8.991760378214e-01 8.822557790470e-01 8.363596857273e-01 7.929470808599e-01 7.852036272895e-01 8.206284298830e-01 8.736757624296e-01 9.096102710920e-01 9.074032464925e-01 8.684285745152e-01 8.164601100047e-01 7.880775010318e-01 8.071129110532e-01 8.613904648980e-01 9.147820879196e-01 9.357810672558e-01 9.128912249023e-01 8.581947937055e-01 8.043294570089e-01 7.890522233936e-01 8.252423527920e-01 8.885700718686e-01 9.420924075911e-01 9.621050420195e-01 9.466241636510e-01 9.135662043171e-01 8.910308801226e-01 8.987135808875e-01 9.321913706440e-01 9.682272746739e-01 9.843229063385e-01 9.726334112933e-01 9.431700004000e-01 9.178211402306e-01 9.155536260099e-01 9.368198379848e-01 9.630113485042e-01 9.717016235338e-01 9.515960370621e-01 9.089619064100e-01 8.655834530549e-01 8.466166758689e-01 8.611766828514e-01 8.937236631770e-01 9.179431523087e-01 9.159584148469e-01 8.880584160130e-01 8.528337973322e-01 8.371448039787e-01 8.559128469511e-01 9.008406967417e-01
 1.317925079506e+00 1.317952299610e+00 1.318276221587e+00 1.319075607827e+00 1.320170348682e+00 1.321120381731e+00 1.321597371544e+00 1.321670533037e+00 1.321727389410e+00 1.322135168448e+00 1.322976988603e+00 1.324030389292e+00 1.324924128628e+00 1.325392627819e+00 1.325490023421e+00 1.325579921837e+00 1.326042442105e+00 1.326949841128e+00 1.328013091833e+00 1.328838968511e+00 1.329230863947e+00 1.329320790475e+00 1.329468228823e+00 1.330001319149e+00 1.330955815034e+00 1.332032930395e+00 1.332837095664e+00 1.333198201086e+00 1.333293456602e+00 1.333492038535e+00 1.334082107889e+00 1.335074369471e+00 1.336178079997e+00 1.337006295417e+00 1.337372565189e+00 1.337455046204e+00 1.337671180715e+00 1.338337256213e+00 1.339419630295e+00 1.340561044015e+00 1.341354485084e+00 1.341659029193e+00 1.341722379316e+00 1.341996168632e+00 1.342764856547e+00 1.343913536493e+00 1.345023977544e+00 1.345719099849e+00 1.345954428590e+00 1.346033184245e+00 1.346374171447e+00 1.347192316206e+00 1.348334375906e+00 1.349392821111e+00 1.350020638982e+00 1.350205775798e+00 1.350276875202e+00 1.350649331697e+00 1.351511663364e+00 1.352669948104e+00 1.353690384946e+00 1.354237434909e+00 1.354351519024e+00 1.354429932432e+00 1.354896344616e+00 1.355854890657e+00 1.357019258226e+00 1.357950889204e+00 1.358412790900e+00 1.358542708217e+00 1.358739439054e+00 1.359333119469e+00 1.360330648179e+00 1.361439068591e+00 1.362314369901e+00 1.362807376560e+00 1.363045415643e+00 1.363334104906e+00 1.363940238527e+00 1.364901825368e+00 1.366004625967e+00 1.366931688233e+00 1.367484557671e+00 1.367725555686e+00 1.367954514446e+00 1.368510464719e+00 1.369503170184e+00 1.370695718538e+00 1.371667265556e+00 1.372151682006e+00 1.372257276700e+00 1.372410051349e+00 1.373027844643e+00 1.374167564968e+00 1.375452896085e+00 1.376364276346e+00 1.376682522806e+00 1.376675891329e+00 1.376892012195e+00 1.377710444476e+00 1.379017823243e+00 1.380292389271e+00 1.381030572963e+00 1.381180547450e+00 1.381184173384e+00 1.381599303403e+00 1.382633300129e+00 1.383978007400e+00 1.385079689199e+00 1.385598022236e+00 1.385685730804e+00 1.385842278488e+00 1.386482583845e+00 1.387605292266e+00 1.388827394069e+00 1.389716307282e+00 1.390132496132e+00 1.390316334478e+00 1.390675549571e+00 1.391450045123e+00 1.392536490371e+00 1.393604828250e+00 1.394368413871e+00 1.394795296923e+00 1.395111665536e+00 1.395611433465e+00 1.396422109995e+00 1.397416238476e+00 1.398342354334e+00 1.399030701327e+00 1.399507449838e+00 1.399948033597e+00 1.400537943927e+00 1.401326780860e+00 1.402209232923e+00 1.403034770052e+00 1.403718357794e+00 1.404283703419e+00 1.404827814472e+00 1.405455191304e+00 1.406197324403e+00 1.406999644835e+00 1.407777719416e+00 1.408477635681e+00 1.409099763976e+00 1.409697028587e+00 1.410334658979e+00 1.411039063051e+00 1.411781161022e+00 1.412517898361e+00 1.413217584818e+00 1.413873371370e+00 1.414508676989e+00 1.415156783853e+00 1.415833636772e+00 1.416531770997e+00 1.417238668308e+00 1.417936401339e+00 1.418610343655e+00 1.419266006802e+00 1.419919993962e+00 1.420582358101e+00 1.421256624509e+00 1.421941424626e+00 1.422623617191e+00 1.423291623585e+00 1.423950469387e+00 1.424607231991e+00 1.425264724853e+00 1.425924048582e+00 1.426583874339e+00 1.427238016687e+00 1.427887598001e+00 1.428539572500e+00 1.429194647804e+00 1.429847149646e+00 1.430493333963e+00 1.431132101241e+00 1.431764131950e+00 1.432396670534e+00 1.433037161701e+00 1.433682155567e+00 1.434323674594e+00 1.434954855579e+00 1.435576714946e+00 1.436193378375e+00 1.436814855928e+00 1.437444331961e+00 1.438072540693e+00 1.438694007878e+00 1.439308691288e+00 1.439920501314e+00 1.440534053171e+00 1.441151751990e+00 1.441765724113e+00 1.442372720953e+00 1.442974594548e+00 1.443575497484e+00 1.444178336078e+00 1.444782331277e+00 1.445383531726e+00 1.445975756918e+00 1.446561620329e+00 1.447146403923e+00 1.447732730242e+00 1.448316210268e+00 1.448895185354e+00 1.449468244487e+00 1.450034934109e+00 1.450599597689e+00 1.451163382086e+00 1.451722528760e+00 1.452276630749e+00 1.452827433894e+00 1.453372865605e+00 1.453915312358e+00 1.454455269987e+00 1.454990473709e+00 1.455521986881e+00 1.456050587846e+00 1.456574086410e+00 1.457091112193e+00 1.457605174874e+00 1.458116870517e+00 1.458622313640e+00 1.459123563258e+00 1.459618556781e+00 1.460107266405e+00 1.460593410079e+00 1.461077692688e+00 1.461556084019e+00 1.462027580781e+00 1.462492630121e+00 1.462953692000e+00 1.463412989892e+00 1.463870293733e+00 1.464319886881e+00 1.464761824054e+00 1.465199340393e+00 1.465632716174e+00 1.466061675415e+00 1.466485616817e+00 1.466902405263e+00 1.467312257223e+00 1.467717820054e+00 1.468117632841e+00 1.468509841841e+00 1.468896445478e+00 1.469278305342e+00 1.469654333718e+00 1.470023736447e+00 1.470386451277e+00 1.470740932133e+00 1.471092096117e+00 1.471439283020e+00 1.471779579987e+00 1.472110587855e+00 1.472435181573e+00 1.472752612550e+00 1.473065533835e+00 1.473373753187e+00 1.473671818750e+00 1.473960594937e+00 1.474241985525e+00 1.474517689688e+00 1.474786498441e+00 1.475049402494e+00 1.475303079480e+00 1.475546375112e+00 1.475783791995e+00 1.476013905140e+00 1.476236977875e+00 1.476452587415e+00 1.476659600730e+00 1.476859445479e+00 1.477050832591e+00 1.477234536307e+00 1.477409132598e+00 1.477576534511e+00 1.477734996499e+00 1.477883559734e+00 1.478023469996e+00 1.478154823722e+00 1.478278199999e+00 1.478394697324e+00 1.478501291541e+00 1.478597946992e+00 1.478683364013e+00 1.478761405019e+00 1.478831558782e+00 1.478893948496e+00 1.478947071068e+00 1.478988609080e+00 1.479021335270e+00 1.479043699552e+00 1.479055737680e+00 1.479059927215e+00 1.479053853959e+00 1.479038948425e+00 1.479012839009e+00 1.478976955055e+00 1.478929366253e+00 1.478872452012e+00 1.478805678387e+00 1.478728871755e+00 1.478641896490e+00 1.478544022546e+00 1.478435072664e+00 1.478314216435e+00 1.478182250546e+00 1.478040379305e+00 1.477888252994e+00 1.477726109848e+00 1.477551887468e+00 1.477364637234e+00 1.477166553741e+00 1.476957549187e+00 1.476738330893e+00 1.476507929403e+00 1.476265161036e+00 1.476010053203e+00 1.475743159572e+00 1.475463307238e+00 1.475172261384e+00 1.474869941459e+00 1.474555513199e+00 1.474228678735e+00 1.473888980337e+00 1.473535926215e+00 1.473171514660e+00 1.472793799100e+00 1.472404471439e+00 1.472003041793e+00 1.471587879646e+00 1.471158638735e+00 1.470716881676e+00 1.470261631265e+00 1.469794571250e+00 1.469315272209e+00 1.468821643161e+00 1.468313013822e+00 1.467791414185e+00 1.467255778213e+00 1.466708363258e+00 1.466147069030e+00 1.465571018770e+00 1.464980481168e+00 1.464375257601e+00 1.463756239941e+00 1.463123985919e+00 1.462477933583e+00 1.461816094525e+00 1.461139112749e+00 1.460447652569e+00 1.459741839939e+00 1.459021538835e+00 1.458286567353e+00 1.457536124459e+00 1.456769826486e+00 1.455987450033e+00 1.455190725011e+00 1.454379217368e+00 1.453552978695e+00 1.452709670024e+00 1.451850442144e+00 1.450974937689e+00 1.450083980976e+00 1.449179340729e+00 1.448257601381e+00 1.447319591561e+00 1.446365451476e+00 1.445393962954e+00 1.444408182374e+00 1.443405829060e+00 1.442387067013e+00 1.441351797374e+00 1.440298774800e+00 1.439229693349e+00 1.438144273568e+00 1.437041399165e+00 1.435922285465e+00 1.434785880659e+00 1.433631762163e+00 1.432461105102e+00 1.431272685772e+00 1.430066124985e+00 1.428843089295e+00 1.427603268108e+00 1.426343837795e+00 1.425067798986e+00 1.423773540541e+00 1.422460884456e+00 1.421131511934e+00 1.419783448956e+00 1.418417269153e+00 1.417032977318e+00 1.415629723560e+00 1.414209129862e+00 1.412769980112e+00 1.411311569740e+00 1.409834662293e+00 1.408338994341e+00 1.406825000000e+00 1.405291804297e+00 1.403739843066e+00 1.402168607219e+00 1.400578462309e+00 1.398968397072e+00 1.397339317771e+00 1.395691073301e+00 1.394023860765e+00 1.392337008294e+00 1.390630237753e+00 1.388903126150e+00 1.387157489650e+00 1.385391440214e+00 1.383605890618e+00 1.381800382483e+00 1.379974559596e+00 1.378128805556e+00 1.376263028297e+00 1.374377253213e+00 1.372471547440e+00 1.370545231292e+00 1.368597730523e+00 1.366630464972e+00 1.364642203620e+00 1.362634591058e+00 1.360605803735e+00 1.358556455515e+00 1.356485617200e+00 1.354394469710e+00 1.352282782727e+00 1.350149700200e+00 1.347996655417e+00 1.345821361253e+00 1.343624995190e+00 1.341407837096e+00 1.339168983934e+00 1.336909517452e+00 1.334628360017e+00 1.332325209926e+00 1.330001512848e+00 1.327655805085e+00 1.325288884567e+00 1.322900299862e+00 1.320489601662e+00 1.318058242023e+00 1.315604994704e+00 1.313128983097e+00 1.310632292178e+00 1.308113241341e+00 1.305572728743e+00 1.303010163445e+00 1.300425410798e+00 1.297819316457e+00 1.295190282764e+00 1.292540089741e+00 1.289867806732e+00 1.287173622224e+00 1.284457423116e+00 1.281718774307e+00 1.278957816762e+00 1.276175142221e+00 1.273370555934e+00 1.270542948155e+00 1.267693646248e+00 1.264822268822e+00 1.261928009955e+00 1.259012866205e+00 1.256073964563e+00 1.253113767354e+00 1.250131522892e+00 1.247126926771e+00 1.244100320354e+00 1.241051113606e+00 1.237979650446e+00 1.234886476176e+00 1.231770111463e+00 1.228632044102e+00 1.225472608417e+00 1.222289568010e+00 1.219086417928e+00 1.215858623654e+00 1.212610980262e+00 1.209340846160e+00 1.206047501837e+00 1.202734080319e+00 1.199397744461e+00 1.196039383627e+00 1.192659710116e+00 1.189257257625e+00 1.185833774997e+00 1.182388568658e+00 1.178920954572e+00 1.175433123100e+00 1.171922369747e+00 1.168390329877e+00 1.164837664815e+00 1.161262349057e+00 1.157667727656e+00 1.154050469495e+00 1.150412159293e+00 1.146754228421e+00 1.143072783299e+00 1.139372799188e+00 1.135650716506e+00 1.131908226747e+00 1.128146252163e+00 1.124361839659e+00 1.120558304597e+00 1.116734601725e+00 1.112889923662e+00 1.109025621218e+00 1.105141002367e+00 1.101237903708e+00 1.097314632800e+00 1.093371074038e+00 1.089409185583e+00 1.085428057026e+00 1.081427153719e+00 1.077407917557e+00 1.073368838278e+00 1.069313184446e+00 1.065237999261e+00 1.061143985901e+00 1.057032788180e+00 1.052903415907e+00 1.048756748541e+00 1.044593690938e+00 1.040410969332e+00 1.036213089048e+00 1.031998238127e+00 1.027765887147e+00 1.023518195649e+00 1.019253404379e+00 1.014973213970e+00 1.010677772880e+00 1.006366099343e+00 1.002040434480e+00 9.976996513413e-01 9.933442033926e-01 9.889740377853e-01 9.845899459982e-01 9.801940040153e-01 9.757825786157e-01 9.713598099171e-01 9.669229594624e-01 9.624738726745e-01 9.580139563127e-01 9.535409839834e-01 9.490574246404e-01 9.445621646202e-01 9.400570866452e-01 9.355421848950e-01 9.310169077679e-01 9.264823537908e-01 9.219393377338e-01 9.173870972248e-01 9.128276128479e-01 9.082601740936e-01 9.036852972141e-01 8.991042990190e-01 8.945159743573e-01 8.899229925663e-01 8.853243731959e-01 8.807209898769e-01 8.761133281714e-01 8.715020376677e-01 8.668883955589e-01 8.622708972244e-01 8.576519700314e-01 8.530325131198e-01 8.484114212643e-01 8.437907970492e-01 8.391700363772e-01 8.345505881258e-01 8.299335819674e-01 8.253185561545e-01 8.207067059324e-01 8.160985549627e-01 8.114953933221e-01 8.068979681657e-01 8.023058082618e-01 7.977206559662e-01 7.931435397215e-01 7.885746073584e-01 7.840154110409e-01 7.794651774093e-01 7.749267282474e-01 7.703997670204e-01 7.658857076373e-01 7.613849223377e-01 7.568990676747e-01 7.524288705485e-01 7.479744930030e-01 7.435377004429e-01 7.391192214269e-01 7.347193726825e-01 7.303418248260e-01 7.259844320986e-01 7.216504339359e-01 7.173395743649e-01 7.130526583505e-01 7.087932354218e-01 7.045601636149e-01 7.003552002149e-01 6.961791101552e-01 6.920336504751e-01 6.879208530218e-01 6.838406284905e-01 6.797948235747e-01 6.757840641292e-01 6.718105932209e-01 6.678750536586e-01 6.639786356697e-01 6.601236942291e-01 6.563102447263e-01 6.525398334200e-01 6.488152639993e-01 6.451361087763e-01 6.415051881063e-01 6.379234711332e-01 6.343916042478e-01 6.309124054980e-01 6.274856764306e-01 6.241145770993e-01 6.207988862754e-01 6.175413958524e-01 6.143426161467e-01 6.112040183162e-01 6.081284119744e-01 6.051157194317e-01 6.021676481887e-01 5.992862532061e-01 5.964721161049e-01 5.937278853055e-01 5.910529620057e-01 5.884510002740e-01 5.859213649609e-01 5.834664130114e-01 5.810881032143e-01 5.787860410140e-01 5.765632142442e-01 5.744191513964e-01 5.723555453035e-01 5.703757383872e-01 5.684771462004e-01 5.666639775113e-01 5.649346366048e-01 5.632919720951e-01 5.617366172456e-01 5.602686197915e-01 5.588903454399e-01 5.576004512816e-01 5.564013051805e-01 5.552929809756e-01 5.542755083392e-01 5.533510527611e-01 5.525176481871e-01 5.517782869316e-01 5.511306380665e-01 5.505775457209e-01 5.501168829057e-01 5.497500180465e-01 5.494770584213e-01 5.492965283140e-01 5.492108330560e-01 5.492170183747e-01 5.493168870050e-01 5.495086970668e-01 5.497922355888e-01 5.501681594334e-01 5.506341631375e-01 5.511914596071e-01 5.518372255137e-01 5.525716625657e-01 5.533955147555e-01 5.543045458069e-01 5.553008827078e-01 5.563808622870e-01 5.575460528613e-01 5.587927397359e-01 5.601207828353e-01 5.615293377370e-01 5.630158307421e-01 5.645810628870e-01 5.662209080652e-01 5.679361875953e-01 5.697234412784e-01 5.715816197614e-01 5.735115008382e-01 5.755072946773e-01 5.775710814924e-01 5.796983839959e-01 5.818888072579e-01 5.841415326815e-01 5.864523006747e-01 5.888224870198e-01 5.912464317555e-01 5.937263626067e-01 5.962575150043e-01 5.988387763428e-01 6.014694634102e-01 6.041452591347e-01 6.068681335718e-01 6.096315402390e-01 6.124374122419e-01 6.152819640246e-01 6.181631541279e-01 6.210809687202e-01 6.240304750164e-01 6.270139500593e-01 6.300254540617e-01 6.330652182754e-01 6.361314556650e-01 6.392210716958e-01 6.423350868442e-01 6.454670023599e-01 6.486193153707e-01 6.517877280154e-01 6.549712919721e-01 6.581696412682e-01 6.613768982569e-01 6.645970562181e-01 6.678226291815e-01 6.710571478072e-01 6.742953423652e-01 6.775351141753e-01 6.807795029490e-01 6.840198140370e-01 6.872615150993e-01 6.904968693162e-01 6.937287123609e-01 6.969539364223e-01 7.001692407627e-01 7.033770395885e-01 7.065702516094e-01 7.097534964893e-01 7.129209723030e-01 7.160722179668e-01 7.192069596463e-01 7.223214390378e-01 7.254179828426e-01 7.284898669299e-01 7.315404625568e-01 7.345660634946e-01 7.375642243014e-01 7.405377451783e-01 7.434796916448e-01 7.463948454303e-01 7.492761682903e-01 7.521255851754e-01 7.549425465579e-01 7.577222838699e-01 7.604683535833e-01 7.631735416330e-01 7.658431420433e-01 7.684713722908e-01 7.710573001997e-01 7.736036713736e-01 7.761030093508e-01 7.785612805949e-01 7.809715525585e-01 7.833362191698e-01 7.856529538674e-01 7.879197039809e-01 7.901384414727e-01 7.923046693755e-01 7.944204059081e-01 7.964819438647e-01 7.984889559716e-01 8.004425899428e-01 8.023379961126e-01 8.041802110445e-01 8.059619364784e-01 8.076860762528e-01 8.093514738529e-01 8.109546857226e-01 8.125006916365e-01 8.139804758998e-01 8.154007399261e-01 8.167566205367e-01 8.180472533364e-01 8.192767138555e-01 8.204354787683e-01 8.215326735684e-01 8.225596998231e-01 8.235205203958e-01 8.244138668359e-01 8.252358541983e-01 8.259935638716e-01 8.266753582546e-01 8.272923271243e-01 8.278361425791e-01 8.283086515357e-01 8.287116289729e-01 8.290383674010e-01 8.292989172706e-01 8.294805524182e-01 8.295927212745e-01 8.296313555236e-01 8.295939422616e-01 8.294874047545e-01 8.293011870074e-01 8.290466103411e-01 8.287140068651e-01 8.283079383155e-01 8.278312880479e-01 8.272737443466e-01 8.266490289765e-01 8.259437828364e-01 8.251692527421e-01 8.243194728456e-01 8.233931208939e-01 8.223995560434e-01 8.213253300702e-01 8.201854114981e-01 8.189684605144e-01 8.176800978918e-01 8.163246563554e-01 8.148907444212e-01 8.133958809137e-01 8.118227608077e-01 8.101859915171e-01 8.084803183545e-01 8.067033982415e-01 8.048678394887e-01 8.029570277933e-01 8.009905997691e-01 7.989542833248e-01 7.968578233303e-01 7.947029968156e-01 7.924812136990e-01 7.902109329346e-01 7.878741023713e-01 7.854888349724e-01 7.830473372108e-01 7.805496929318e-01 7.780104153974e-01 7.754113766748e-01 7.727760348255e-01 7.700889492916e-01 7.673613002687e-01 7.645960881621e-01 7.617847240209e-01 7.589490925159e-01 7.560691325949e-01 7.531668034758e-01 7.502340722304e-01 7.472723784509e-01 7.442981587511e-01 7.412926801759e-01 7.382827897834e-01 7.352515296546e-01 7.322144639999e-01 7.291745117318e-01 7.261249095539e-01 7.230873724902e-01 7.200442244943e-01 7.170189608714e-01 7.140046334119e-01 7.110051765738e-01 7.080362656915e-01 7.050829093291e-01 7.021723692705e-01 6.992894711072e-01 6.964505158232e-01 6.936593968251e-01 6.909122114624e-01 6.882316912460e-01 6.856014927707e-01 6.830454979543e-01 6.805583295805e-01 6.781469241397e-01 6.758258889346e-01 6.735829597263e-01 6.714450830393e-01 6.693988486197e-01 6.674625678681e-01 6.656389642576e-01 6.639265092397e-01 6.623451255609e-01 6.608842427456e-01 6.595645916752e-01 6.583813529287e-01 6.573422411112e-01 6.564591988737e-01 6.557250835658e-01 6.551594402762e-01 6.547547757489e-01 6.545237205434e-01 6.544695454673e-01 6.545915191318e-01 6.549038365899e-01 6.553994426145e-01 6.560903884555e-01 6.569762758242e-01 6.580603902307e-01 6.593487084225e-01 6.608383303034e-01 6.625376438191e-01 6.644444115598e-01 6.665622368848e-01 6.688927840371e-01 6.714348073489e-01 6.741907741908e-01 6.771614813986e-01 6.803433891085e-01 6.837410349639e-01 6.873490588180e-01 6.911693435597e-01 6.952014944411e-01 6.994387814022e-01 7.038868142190e-01 7.085352560930e-01 7.133870822119e-01 7.184393112240e-01 7.236819694973e-01 7.291248894567e-01 7.347483147838e-01 7.405627939535e-01 7.465562015864e-01 7.527229522801e-01 7.590697784106e-01 7.655729147822e-01 7.722512746435e-01 7.790785910367e-01 7.860626548733e-01 7.931985685846e-01 8.004667192475e-01 8.078872018475e-01 8.154251561815e-01 8.230999544359e-01 8.308932694304e-01 8.387957982552e-01 8.468208010963e-01 8.549338649102e-01 8.631613635403e-01 8.714699692424e-01 8.798673960126e-01 8.883554404685e-01 8.969012394383e-01 9.055368847219e-01 9.142172867642e-01 9.229672056253e-01 9.317699232929e-01 9.406056934507e-01 9.495023855530e-01 9.584118282190e-01 9.673678582372e-01 9.763384935879e-01 9.853227080035e-01 9.943339873276e-01 1.003329130845e+00 1.012347721121e+00 1.021344957357e+00 1.030336206999e+00 1.039319439628e+00 1.048262397995e+00 1.057201331203e+00 1.066086358901e+00 1.074946661552e+00 1.083761054968e+00 1.092516196339e+00 1.101236370580e+00 1.109875197065e+00 1.118467107841e+00 1.126979855055e+00 1.135414287437e+00 1.143781989028e+00 1.152044883377e+00 1.160235865216e+00 1.168318797593e+00 1.176302903219e+00 1.184189623295e+00 1.191950055484e+00 1.199611316018e+00 1.207139794768e+00 1.214547639192e+00 1.221828244969e+00 1.228964929479e+00 1.235974930759e+00 1.242829461836e+00 1.249540642261e+00 1.256100661031e+00 1.262496320328e+00 1.268738591008e+00 1.274806391172e+00 1.280707978469e+00 1.286435958011e+00 1.291980117457e+00 1.297347502218e+00 1.302524507187e+00 1.307511039984e+00 1.312306376868e+00 1.316898692185e+00 1.321294983441e+00 1.325484745787e+00 1.329463150345e+00 1.333237652463e+00 1.336789803379e+00 1.340130728934e+00 1.343249983104e+00 1.346142482290e+00 1.348818366303e+00 1.351256190443e+00 1.353472027132e+00 1.355453909807e+00 1.357198064538e+00 1.358716737096e+00 1.359985972969e+00 1.361027382523e+00 1.361824539563e+00 1.362378782395e+00 1.362700638138e+00 1.362768621118e+00 1.362606332553e+00 1.362194684606e+00 1.361540776225e+00 1.360652077013e+00 1.359511546752e+00 1.358141703241e+00 1.356526173198e+00 1.354674313378e+00 1.352591553222e+00 1.350266089464e+00 1.347719035695e+00 1.344935471414e+00 1.341929002418e+00 1.338701662074e+00 1.335249816362e+00 1.331589140048e+00 1.327711845789e+00 1.323631007188e+00 1.319349001054e+00 1.314868199904e+00 1.310200796163e+00 1.305345577601e+00 1.300314726438e+00 1.295111766883e+00 1.289744249136e+00 1.284223121389e+00 1.278550885371e+00 1.272739674829e+00 1.266797229659e+00 1.260733211397e+00 1.254556478029e+00 1.248276941508e+00 1.241904733613e+00 1.235450690963e+00 1.228926764019e+00 1.222342315668e+00 1.215710776674e+00 1.209041813283e+00 1.202350330693e+00 1.195647354582e+00 1.188944832798e+00 1.182255688819e+00 1.175594075186e+00 1.168972271190e+00 1.162403670089e+00 1.155901692955e+00 1.149478038449e+00 1.143148449232e+00 1.136924336385e+00 1.130817206567e+00 1.124843383108e+00 1.119010872614e+00 1.113335477198e+00 1.107826533646e+00 1.102494298204e+00 1.097353357450e+00 1.092406894899e+00 1.087670949158e+00 1.083150203207e+00 1.078852584002e+00 1.074786145181e+00 1.070953363889e+00 1.067363802510e+00 1.064016403751e+00 1.060916201480e+00 1.058064257013e+00 1.055459775956e+00 1.053103200758e+00 1.050988971023e+00 1.049118222933e+00 1.047481757957e+00 1.046075214248e+00 1.044891352610e+00 1.043918121288e+00 1.043153624859e+00 1.042576283454e+00 1.042181296756e+00 1.041953706876e+00 1.041875372710e+00 1.041937736827e+00 1.042116763107e+00 1.042402255206e+00 1.042772752832e+00 1.043209290575e+00 1.043696588747e+00 1.044209564225e+00 1.044733866398e+00 1.045244911609e+00 1.045725552073e+00 1.046152323930e+00 1.046506226147e+00 1.046767607879e+00 1.046911868484e+00 1.046927270699e+00 1.046783076608e+00 1.046468474421e+00 1.045962145675e+00 1.045241765175e+00 1.044298936043e+00 1.043104566458e+00 1.041653814933e+00 1.039926394032e+00 1.037906382934e+00 1.035588281279e+00 1.032949185099e+00 1.029990651663e+00 1.026693137194e+00 1.023054500222e+00 1.019069815768e+00 1.014725997826e+00 1.010033347296e+00 1.004976021636e+00 9.995650667631e-01 9.937989258092e-01 9.876772244161e-01 9.812173493128e-01 9.744130734711e-01 9.672869089050e-01 9.598455339573e-01 9.521008694215e-01 9.440780280764e-01 9.357849384875e-01 9.272532345537e-01 9.184985646626e-01 9.095500757065e-01 9.004365370569e-01 8.911837392323e-01 8.818290963875e-01 8.723997056477e-01 8.629384163281e-01 8.534770492595e-01 8.440577803592e-01 8.347199815656e-01 8.255020004076e-01 8.164515212729e-01 8.076030112936e-01 7.990067226801e-01 7.906956356670e-01 7.827173956024e-01 7.751077441578e-01 7.679020542474e-01 7.611423779008e-01 7.548490728565e-01 7.490619490515e-01 7.437979947389e-01 7.390780141177e-01 7.349242818228e-01 7.313343459594e-01 7.283301698917e-01 7.258964357254e-01 7.240378188154e-01 7.227450326269e-01 7.219947618183e-01 7.217831538205e-01 7.220716756540e-01 7.228485512673e-01 7.240775463099e-01 7.257311328047e-01 7.277814888896e-01 7.301876079202e-01 7.329305359253e-01 7.359662863415e-01 7.392753954989e-01 7.428271097357e-01 7.465915278579e-01 7.505565242323e-01 7.546911257662e-01 7.589915503911e-01 7.634346408098e-01 7.680199575460e-01 7.727408579246e-01 7.775904715242e-01 7.825825120453e-01 7.877063908744e-01 7.929847137101e-01 7.984153103941e-01 8.040119428148e-01 8.097931034707e-01 8.157534474661e-01 8.219236606105e-01 8.282948078277e-01 8.348827595526e-01 8.416926892590e-01 8.487123974343e-01 8.559544268792e-01 8.633909439250e-01 8.710200507931e-01 8.788121432831e-01 8.867387100811e-01 8.947759459370e-01 9.028680728690e-01 9.109842185704e-01 9.190612106649e-01 9.270486285632e-01 9.348847159784e-01 9.424977617863e-01 9.498326574558e-01 9.568051834661e-01 9.633566267023e-01 9.694103829734e-01 9.748983537216e-01 9.797586808849e-01 9.839198957221e-01 9.873371377577e-01 9.899466112128e-01 9.917138414820e-01 9.926003801953e-01 9.925796020324e-01 9.916438035454e-01 9.897778421619e-01 9.870081536289e-01 9.833458561787e-01 9.788330917326e-01 9.735256740317e-01 9.674823262666e-01 9.607950512487e-01 9.535477308389e-01 9.458603628063e-01 9.378485216186e-01 9.296433763898e-01 9.213930058098e-01 9.132327783609e-01 9.053283303544e-01 8.978161644065e-01 8.908482911919e-01 8.845637619411e-01 8.790801355924e-01 8.745157225139e-01 8.709460102863e-01 8.684471163041e-01 8.670472804522e-01 8.667616003393e-01 8.675797592221e-01 8.694481927239e-01 8.723191012633e-01 8.760922973234e-01 8.806783493019e-01 8.859640952250e-01 8.918250128954e-01 8.981535875456e-01 9.048186007661e-01 9.117201773561e-01 9.187492649037e-01 9.258198066741e-01 9.328568227720e-01 9.397927738822e-01 9.465920658495e-01 9.532108585454e-01 9.596409116332e-01 9.658700598145e-01 9.719006177860e-01 9.777479806195e-01 9.834173703110e-01 9.889360843052e-01 9.943068963469e-01 9.995508964727e-01 1.004674114046e+00 1.009670315682e+00 1.014545439431e+00 1.019273337932e+00 1.023846938816e+00 1.028234002115e+00 1.032408240579e+00 1.036343480622e+00 1.040001108361e+00 1.043365343453e+00 1.046401679710e+00 1.049099957774e+00 1.051444417006e+00 1.053430788563e+00 1.055069670698e+00 1.056357398665e+00 1.057324107409e+00 1.057976698926e+00 1.058342791051e+00 1.058448217683e+00 1.058303488781e+00 1.057945380179e+00 1.057377698120e+00 1.056631961505e+00 1.055719626075e+00 1.054660732839e+00 1.053490520058e+00 1.052228653055e+00 1.050934058345e+00 1.049649142071e+00 1.048449513520e+00 1.047417461330e+00 1.046628475114e+00 1.045008617816e+00 1.041795229631e+00 1.038613259140e+00 1.037238559495e+00 1.038668551408e+00 1.042606960933e+00 1.047630347248e+00 1.051916342766e+00 1.054163069567e+00 1.054227008581e+00 1.053137281724e+00 1.052526687653e+00 1.053755438904e+00 1.057133710157e+00 1.061683866316e+00 1.065604661454e+00 1.067135435412e+00 1.065366696209e+00 1.060644064650e+00 1.054377429173e+00 1.048311042126e+00 1.043642839896e+00 1.040442719921e+00 1.037638166410e+00 1.033642081374e+00 1.027263615906e+00 1.018401577326e+00 1.008207551825e+00 9.986678160764e-01 9.917079760314e-01 9.882883604957e-01 9.879892513888e-01 9.893190363939e-01 9.905241194940e-01 9.905142645353e-01 9.893724113822e-01 9.882088028605e-01 9.884804234212e-01 9.911022571353e-01 9.957972128260e-01 1.001086705849e+00 1.004927563743e+00 1.005601775305e+00 1.002418123667e+00 9.959656043248e-01 9.877493664255e-01 9.794139164442e-01 9.719422750777e-01 9.652204860969e-01 9.581918009771e-01 9.495560799552e-01 9.386209072868e-01 9.258144253347e-01 9.126671470674e-01 9.012234171597e-01 8.931100584536e-01 8.887588361070e-01 8.872578534835e-01 8.868843647865e-01 8.860172298103e-01 8.839585213172e-01 8.812233656066e-01 8.791633284253e-01 8.791829084650e-01 8.819170009482e-01 8.868120968733e-01 8.924190993972e-01 8.971794114987e-01 9.002382572031e-01 9.019017926511e-01 9.035092101683e-01 9.067307621656e-01 9.126615291584e-01 9.212053051177e-01 9.310634547760e-01 9.403306871545e-01 9.474149805302e-01 9.517229269747e-01 9.538393706893e-01 9.551565308980e-01 9.571378663855e-01 9.605401497748e-01 9.650780374767e-01 9.696975035133e-01 9.732680881952e-01 9.753253770742e-01 9.765061993865e-01 9.783586241078e-01 9.826331439865e-01 9.904191363621e-01 1.001565487461e+00 1.014806536358e+00 1.028725525113e+00 1.042749134049e+00 1.014103563521e+00 9.976075243849e-01 9.546218063436e-01 9.227921824660e-01 9.295507700976e-01 9.720801660377e-01 1.021988623092e+00 1.050091213379e+00 1.044001515667e+00 1.012343856769e+00 9.790094456333e-01 9.680540542673e-01 9.850696117149e-01 1.013005995590e+00 1.027682952120e+00 1.015550677361e+00 9.818677740930e-01 9.482932626832e-01 9.395373799493e-01 9.633980919550e-01 1.003111822489e+00 1.031494290423e+00 1.029649652152e+00 9.967459816535e-01 9.504927426117e-01 9.186328622031e-01 9.205077061104e-01 9.506629720611e-01 9.840995847883e-01 9.963941790778e-01 9.783992490521e-01 9.402165537093e-01 9.061347413906e-01 8.994645248915e-01 9.233294155419e-01 9.572970355750e-01 9.740309453250e-01 9.569771252976e-01 9.086674124912e-01 8.510822727673e-01 8.165510744922e-01 8.253401788873e-01 8.662153150327e-01 9.063482453603e-01 9.163644440078e-01 8.849279917088e-01 8.227354361732e-01 7.604599753872e-01 7.352727338486e-01 7.617106942575e-01 8.165216535797e-01 8.620653734052e-01 8.732068791616e-01 8.468488623899e-01 8.018002300101e-01 7.708518767829e-01 7.798184086853e-01 8.242652205946e-01 8.742081806535e-01 8.996463412003e-01 8.876344313911e-01 8.473134583782e-01 8.069961502540e-01 7.994678405905e-01 8.354599362435e-01 8.927409057953e-01 9.365632064799e-01 9.429750456313e-01 9.088632174829e-01 8.532979651449e-01 8.113636484771e-01 8.137000078131e-01 8.597435636603e-01 9.189941127525e-01 9.583217644267e-01 9.613578230367e-01 9.332242809473e-01 8.968356661495e-01 8.804103928935e-01 8.971965420595e-01 9.346740421497e-01 9.669212545134e-01 9.746677015810e-01 9.559562251130e-01 9.262993817071e-01 9.093723121414e-01 9.195608562746e-01 9.492563620990e-01 9.753607784730e-01 9.771129364521e-01 9.489169580283e-01 9.040464487741e-01 8.691638493332e-01 8.672124143867e-01 8.974300858019e-01 9.353520716802e-01 9.530650120797e-01 9.368514311632e-01 8.940076505184e-01 8.508418555560e-01 8.385970657510e-01 8.681310672186e-01 9.202400366794e-01
 1.307280403590e+00 1.307308316904e+00 1.307629013006e+00 1.308425300781e+00 1.309515836896e+00 1.310460921975e+00 1.310936128332e+00 1.311012330226e+00 1.311072699249e+00 1.311478905780e+00 1.312316448103e+00 1.313366653976e+00 1.314260429315e+00 1.314731134040e+00 1.314831997935e+00 1.314925753919e+00 1.315389738520e+00 1.316293694720e+00 1.317353506896e+00 1.318181199755e+00 1.318580978353e+00 1.318678366164e+00 1.318830149124e+00 1.319364969768e+00 1.320319790414e+00 1.321397824136e+00 1.322206015165e+00 1.322575895034e+00 1.322681234280e+00 1.322887230366e+00 1.323481051499e+00 1.324476560211e+00 1.325584550696e+00 1.326421413191e+00 1.326799531745e+00 1.326894917306e+00 1.327121460263e+00 1.327793990170e+00 1.328882506605e+00 1.330034147274e+00 1.330842419265e+00 1.331161865860e+00 1.331239504197e+00 1.331525687415e+00 1.332306447703e+00 1.333467435217e+00 1.334591006116e+00 1.335302145423e+00 1.335554546909e+00 1.335651443000e+00 1.336009521084e+00 1.336843061285e+00 1.337998514236e+00 1.339070964620e+00 1.339716186236e+00 1.339923299529e+00 1.340017040371e+00 1.340408277361e+00 1.341284901449e+00 1.342457592577e+00 1.343496397592e+00 1.344065656458e+00 1.344204359791e+00 1.344305201498e+00 1.344789701674e+00 1.345765085068e+00 1.346947393668e+00 1.347901184144e+00 1.348386838757e+00 1.348541700608e+00 1.348762158340e+00 1.349377780747e+00 1.350395110263e+00 1.351523697149e+00 1.352422635894e+00 1.352942771568e+00 1.353209967198e+00 1.353526887183e+00 1.354158305118e+00 1.355142497092e+00 1.356267756798e+00 1.357223172033e+00 1.357809386988e+00 1.358084840515e+00 1.358345392702e+00 1.358928152654e+00 1.359946507025e+00 1.361165866956e+00 1.362171899246e+00 1.362694143894e+00 1.362837141004e+00 1.363023036136e+00 1.363668995671e+00 1.364837978890e+00 1.366155468730e+00 1.367104884709e+00 1.367464024433e+00 1.367496152891e+00 1.367747127819e+00 1.368598390867e+00 1.369938730792e+00 1.371250376702e+00 1.372030357954e+00 1.372223828345e+00 1.372269890224e+00 1.372723568806e+00 1.373793846036e+00 1.375176277418e+00 1.376319158799e+00 1.376882882273e+00 1.377018339275e+00 1.377220215434e+00 1.377902104322e+00 1.379064368777e+00 1.380327074990e+00 1.381262403064e+00 1.381727675150e+00 1.381962107307e+00 1.382369148442e+00 1.383187736537e+00 1.384317068688e+00 1.385430872601e+00 1.386244508921e+00 1.386725038529e+00 1.387095135170e+00 1.387645980710e+00 1.388504591484e+00 1.389545623338e+00 1.390521589951e+00 1.391265362385e+00 1.391799381103e+00 1.392297401850e+00 1.392941166165e+00 1.393781235232e+00 1.394715222365e+00 1.395596037441e+00 1.396339228183e+00 1.396965062886e+00 1.397569435362e+00 1.398253819119e+00 1.399051458448e+00 1.399910891873e+00 1.400749331393e+00 1.401511846891e+00 1.402197943038e+00 1.402858217604e+00 1.403557456991e+00 1.404322470885e+00 1.405126098165e+00 1.405927029487e+00 1.406692757694e+00 1.407416102517e+00 1.408118025052e+00 1.408832295594e+00 1.409574280016e+00 1.410339154445e+00 1.411114314091e+00 1.411881694879e+00 1.412626461259e+00 1.413352661047e+00 1.414077215822e+00 1.414809463167e+00 1.415555310978e+00 1.416312214817e+00 1.417067352358e+00 1.417809317111e+00 1.418542279351e+00 1.419274623736e+00 1.420007552912e+00 1.420742333419e+00 1.421477335968e+00 1.422208242880e+00 1.422935732496e+00 1.423666400767e+00 1.424401326066e+00 1.425133415685e+00 1.425859007527e+00 1.426577444257e+00 1.427290454101e+00 1.428005212754e+00 1.428729729662e+00 1.429458198417e+00 1.430183318945e+00 1.430898652240e+00 1.431605015480e+00 1.432307638684e+00 1.433017119189e+00 1.433733751608e+00 1.434449605329e+00 1.435159130187e+00 1.435862714263e+00 1.436565000908e+00 1.437269689755e+00 1.437977916840e+00 1.438683443040e+00 1.439382451431e+00 1.440076876350e+00 1.440771867603e+00 1.441469320133e+00 1.442168416230e+00 1.442864475411e+00 1.443552724750e+00 1.444234705248e+00 1.444917666369e+00 1.445601478514e+00 1.446283791547e+00 1.446962094608e+00 1.447634439238e+00 1.448301981329e+00 1.448967559551e+00 1.449633560733e+00 1.450295130476e+00 1.450952091417e+00 1.451606232500e+00 1.452256209949e+00 1.452904059077e+00 1.453549528948e+00 1.454190910163e+00 1.454829554810e+00 1.455465593084e+00 1.456097561584e+00 1.456723906209e+00 1.457347436962e+00 1.457969527221e+00 1.458586028061e+00 1.459198979944e+00 1.459806382207e+00 1.460408126163e+00 1.461008368639e+00 1.461607126686e+00 1.462200007598e+00 1.462787319791e+00 1.463368419099e+00 1.463947535603e+00 1.464524131393e+00 1.465099225359e+00 1.465668339005e+00 1.466229308134e+00 1.466787674736e+00 1.467341823389e+00 1.467891875011e+00 1.468438415602e+00 1.468978029472e+00 1.469511455563e+00 1.470041292708e+00 1.470566028419e+00 1.471083463551e+00 1.471596485236e+00 1.472105596435e+00 1.472609154483e+00 1.473106981564e+00 1.473598434886e+00 1.474082810467e+00 1.474564308179e+00 1.475042746597e+00 1.475514289565e+00 1.475977412681e+00 1.476434672729e+00 1.476885763309e+00 1.477333581143e+00 1.477776239234e+00 1.478210189481e+00 1.478634876910e+00 1.479053709785e+00 1.479466500526e+00 1.479874579290e+00 1.480276024716e+00 1.480669129098e+00 1.481052766681e+00 1.481431134852e+00 1.481803034766e+00 1.482168523103e+00 1.482526740706e+00 1.482877808554e+00 1.483221441840e+00 1.483558433505e+00 1.483887473800e+00 1.484208540691e+00 1.484522782246e+00 1.484828902570e+00 1.485125476219e+00 1.485414860033e+00 1.485695079850e+00 1.485969407149e+00 1.486236374934e+00 1.486494754871e+00 1.486743401701e+00 1.486982277643e+00 1.487213392518e+00 1.487437862245e+00 1.487654927036e+00 1.487863843218e+00 1.488061479625e+00 1.488250810224e+00 1.488430819998e+00 1.488601232173e+00 1.488763598764e+00 1.488917391084e+00 1.489062090684e+00 1.489197292139e+00 1.489321955638e+00 1.489437148962e+00 1.489542333028e+00 1.489639305059e+00 1.489726053012e+00 1.489803857446e+00 1.489871169468e+00 1.489927655171e+00 1.489973822350e+00 1.490008872680e+00 1.490034685157e+00 1.490051238499e+00 1.490057641496e+00 1.490052789161e+00 1.490036030381e+00 1.490009117617e+00 1.489971344091e+00 1.489924408158e+00 1.489866821133e+00 1.489796870409e+00 1.489715989383e+00 1.489623109871e+00 1.489518785865e+00 1.489403583257e+00 1.489278187115e+00 1.489139959423e+00 1.488990932561e+00 1.488829129897e+00 1.488655094521e+00 1.488469966261e+00 1.488272111643e+00 1.488063370534e+00 1.487843087531e+00 1.487608945576e+00 1.487362570063e+00 1.487103244525e+00 1.486831113919e+00 1.486548522723e+00 1.486253839125e+00 1.485944632992e+00 1.485622282277e+00 1.485286241694e+00 1.484938021978e+00 1.484577614881e+00 1.484204318068e+00 1.483816213047e+00 1.483414886846e+00 1.482999100270e+00 1.482570172880e+00 1.482128610924e+00 1.481673385173e+00 1.481202959901e+00 1.480718165221e+00 1.480219109573e+00 1.479706680268e+00 1.479179954702e+00 1.478638807116e+00 1.478083038619e+00 1.477511497257e+00 1.476925195754e+00 1.476324437042e+00 1.475709464936e+00 1.475080322625e+00 1.474434564625e+00 1.473773635564e+00 1.473096580548e+00 1.472404461134e+00 1.471699221386e+00 1.470977094269e+00 1.470239888309e+00 1.469486269939e+00 1.468716127163e+00 1.467931883597e+00 1.467131582350e+00 1.466314776119e+00 1.465482644233e+00 1.464632950828e+00 1.463767194702e+00 1.462886250430e+00 1.461987701488e+00 1.461073416046e+00 1.460142099730e+00 1.459193892947e+00 1.458228915604e+00 1.457246971897e+00 1.456247166150e+00 1.455231614169e+00 1.454198327401e+00 1.453147024050e+00 1.452079107827e+00 1.450992827797e+00 1.449889086674e+00 1.448768647818e+00 1.447630095643e+00 1.446473468798e+00 1.445298684524e+00 1.444105857004e+00 1.442895894606e+00 1.441667268344e+00 1.440420081770e+00 1.439154444122e+00 1.437870403641e+00 1.436567773579e+00 1.435246133280e+00 1.433906713397e+00 1.432547929899e+00 1.431170267175e+00 1.429773306603e+00 1.428357084968e+00 1.426922096537e+00 1.425467967372e+00 1.423994768578e+00 1.422501606679e+00 1.420988233213e+00 1.419456707019e+00 1.417904521842e+00 1.416333466978e+00 1.414742582236e+00 1.413130438354e+00 1.411499529077e+00 1.409848330656e+00 1.408177046196e+00 1.406486013731e+00 1.404774429262e+00 1.403041979056e+00 1.401289041162e+00 1.399515874573e+00 1.397722865704e+00 1.395908909572e+00 1.394074587771e+00 1.392218335743e+00 1.390341963628e+00 1.388445009841e+00 1.386526883011e+00 1.384587836011e+00 1.382627586336e+00 1.380645220745e+00 1.378642596912e+00 1.376617857904e+00 1.374572421624e+00 1.372505011535e+00 1.370415842190e+00 1.368305444680e+00 1.366173080678e+00 1.364019524008e+00 1.361843715816e+00 1.359645898316e+00 1.357426956758e+00 1.355185729515e+00 1.352922104720e+00 1.350636728943e+00 1.348329366335e+00 1.345999521247e+00 1.343648404768e+00 1.341273851771e+00 1.338878043778e+00 1.336458497229e+00 1.334017634179e+00 1.331554459540e+00 1.329068518037e+00 1.326560489986e+00 1.324029917271e+00 1.321475477561e+00 1.318900025082e+00 1.316301616202e+00 1.313679369677e+00 1.311035816739e+00 1.308368439532e+00 1.305678438185e+00 1.302966801920e+00 1.300230679599e+00 1.297473160567e+00 1.294692326311e+00 1.291888548476e+00 1.289062298057e+00 1.286212476761e+00 1.283340061599e+00 1.280445182584e+00 1.277525999659e+00 1.274584902812e+00 1.271620617712e+00 1.268633171059e+00 1.265623720979e+00 1.262589488463e+00 1.259534258574e+00 1.256455348473e+00 1.253352969703e+00 1.250228723802e+00 1.247081029129e+00 1.243910433109e+00 1.240717891126e+00 1.237500422845e+00 1.234261789906e+00 1.230999647218e+00 1.227714359115e+00 1.224407667512e+00 1.221077067940e+00 1.217723603082e+00 1.214348807008e+00 1.210949793499e+00 1.207529521803e+00 1.204086289027e+00 1.200620348998e+00 1.197133334901e+00 1.193621670225e+00 1.190089671131e+00 1.186534275103e+00 1.182956584490e+00 1.179358602336e+00 1.175736224101e+00 1.172093417195e+00 1.168428233446e+00 1.164741055715e+00 1.161032258304e+00 1.157301749080e+00 1.153550277404e+00 1.149777743121e+00 1.145982936893e+00 1.142167604967e+00 1.138330965327e+00 1.134473306937e+00 1.130594743906e+00 1.126694528743e+00 1.122775126424e+00 1.118834823940e+00 1.114873985230e+00 1.110892256457e+00 1.106891261312e+00 1.102870745108e+00 1.098830715205e+00 1.094769267255e+00 1.090690125893e+00 1.086591396104e+00 1.082473105646e+00 1.078336378006e+00 1.074180122893e+00 1.070006189215e+00 1.065813731716e+00 1.061602808672e+00 1.057375082352e+00 1.053128473114e+00 1.048865157181e+00 1.044583925738e+00 1.040285983661e+00 1.035972304238e+00 1.031640906995e+00 1.027294232999e+00 1.022930358368e+00 1.018551389406e+00 1.014157532368e+00 1.009747497257e+00 1.005323390313e+00 1.000883996484e+00 9.964308047368e-01 9.919639645200e-01 9.874834666900e-01 9.829896653357e-01 9.784831412382e-01 9.739635998262e-01 9.694322824455e-01 9.648888140796e-01 9.603341394172e-01 9.557688052651e-01 9.511911161929e-01 9.466048822199e-01 9.420078452503e-01 9.374017090454e-01 9.327865559128e-01 9.281626479214e-01 9.235313353126e-01 9.188909812427e-01 9.142448363071e-01 9.095914624742e-01 9.049323582668e-01 9.002674668360e-01 8.955971140414e-01 8.909222856824e-01 8.862438144157e-01 8.815615637115e-01 8.768766821952e-01 8.721893612259e-01 8.675001924447e-01 8.628109998147e-01 8.581197576032e-01 8.534298078991e-01 8.487400617693e-01 8.440525843269e-01 8.393671508571e-01 8.346836606077e-01 8.300050512871e-01 8.253300636961e-01 8.206609833620e-01 8.159969899508e-01 8.113397909649e-01 8.066905124536e-01 8.020493162173e-01 7.974173982595e-01 7.927950413232e-01 7.881833479301e-01 7.835838941622e-01 7.789973643815e-01 7.744237621494e-01 7.698653406522e-01 7.653212599352e-01 7.607945046289e-01 7.562851950033e-01 7.517938287578e-01 7.473217717603e-01 7.428702872070e-01 7.384410509729e-01 7.340345190797e-01 7.296511206080e-01 7.252926506819e-01 7.209605182112e-01 7.166555057293e-01 7.123788812561e-01 7.081315148179e-01 7.039153783039e-01 6.997305067671e-01 6.955799230711e-01 6.914630571147e-01 6.873824460868e-01 6.833391624914e-01 6.793339914827e-01 6.753696263543e-01 6.714447367322e-01 6.675641434292e-01 6.637265249084e-01 6.599342378284e-01 6.561888727303e-01 6.524910157992e-01 6.488440064468e-01 6.452472071785e-01 6.417030796831e-01 6.382125172666e-01 6.347774408727e-01 6.314000382344e-01 6.280797379850e-01 6.248201675774e-01 6.216216569841e-01 6.184850363341e-01 6.154142213676e-01 6.124073743698e-01 6.094685356659e-01 6.065981742659e-01 6.037966377544e-01 6.010677267322e-01 5.984110905121e-01 5.958290501721e-01 5.933213011561e-01 5.908913407919e-01 5.885390034482e-01 5.862657892264e-01 5.840743793217e-01 5.819633328250e-01 5.799358371319e-01 5.779923568747e-01 5.761333204326e-01 5.743616613456e-01 5.726761003815e-01 5.710793783611e-01 5.695706043593e-01 5.681524848798e-01 5.668246739391e-01 5.655883214167e-01 5.644441971773e-01 5.633906266254e-01 5.624325098049e-01 5.615659575817e-01 5.607944975681e-01 5.601162698647e-01 5.595322274538e-01 5.590438024038e-01 5.586483263748e-01 5.583490137694e-01 5.581428400066e-01 5.580314013442e-01 5.580149814562e-01 5.580906207478e-01 5.582618016609e-01 5.585238108888e-01 5.588800817047e-01 5.593266815583e-01 5.598646737307e-01 5.604942396164e-01 5.612113868953e-01 5.620190211823e-01 5.629126813765e-01 5.638950242136e-01 5.649619489023e-01 5.661121796451e-01 5.673479207710e-01 5.686631978721e-01 5.700615795576e-01 5.715367846474e-01 5.730909627425e-01 5.747219105500e-01 5.764264133895e-01 5.782062338504e-01 5.800546942297e-01 5.819760769172e-01 5.839640551374e-01 5.860188918778e-01 5.881397152933e-01 5.903213399349e-01 5.925674097072e-01 5.948700277127e-01 5.972325119838e-01 5.996494396384e-01 6.021201643387e-01 6.046446122319e-01 6.072163332911e-01 6.098403289359e-01 6.125075290244e-01 6.152201091362e-01 6.179758993716e-01 6.207706538030e-01 6.236070156612e-01 6.264763435605e-01 6.293833998978e-01 6.323212393285e-01 6.352914251558e-01 6.382911752787e-01 6.413159650721e-01 6.443689890655e-01 6.474424195075e-01 6.505402260871e-01 6.536566097212e-01 6.567892793747e-01 6.599414437371e-01 6.631039159999e-01 6.662821522880e-01 6.694680339896e-01 6.726648082058e-01 6.758681617137e-01 6.790758665960e-01 6.822891520586e-01 6.855011908038e-01 6.887166431304e-01 6.919283134792e-01 6.951372985060e-01 6.983424648322e-01 7.015390277690e-01 7.047305494636e-01 7.079086392607e-01 7.110782340807e-01 7.142338529886e-01 7.173738491962e-01 7.205002693750e-01 7.236063280438e-01 7.266969638628e-01 7.297641329483e-01 7.328101890878e-01 7.358338473471e-01 7.388310838742e-01 7.418049114685e-01 7.447473238197e-01 7.476641361499e-01 7.505487777700e-01 7.534016378167e-01 7.562230161229e-01 7.590074766280e-01 7.617591904396e-01 7.644718134426e-01 7.671483013941e-01 7.697840791375e-01 7.723789054044e-01 7.749341732701e-01 7.774442070527e-01 7.799123927219e-01 7.823333279026e-01 7.847078941420e-01 7.870363268250e-01 7.893136973146e-01 7.915449965321e-01 7.937227145216e-01 7.958501173751e-01 7.979243629514e-01 7.999439456897e-01 8.019116182558e-01 8.038198800903e-01 8.056748075866e-01 8.074701331490e-01 8.092071545504e-01 8.108875735217e-01 8.125031941327e-01 8.140624288386e-01 8.155557294942e-01 8.169890762235e-01 8.183583681044e-01 8.196614568921e-01 8.209046201994e-01 8.220764171285e-01 8.231865070727e-01 8.242276248924e-01 8.252013836249e-01 8.261086137531e-01 8.269436531367e-01 8.277151399850e-01 8.284104663862e-01 8.290396322277e-01 8.295971143102e-01 8.300816909656e-01 8.304986624308e-01 8.308386631301e-01 8.311115569082e-01 8.313076580509e-01 8.314330909536e-01 8.314870244793e-01 8.314628210343e-01 8.313711157783e-01 8.311997953964e-01 8.309591412653e-01 8.306432698187e-01 8.302511408922e-01 8.297904495348e-01 8.292496327174e-01 8.286412490950e-01 8.279547127674e-01 8.271963266525e-01 8.263675184624e-01 8.254594324321e-01 8.244874213399e-01 8.234351445445e-01 8.223164393551e-01 8.211246426041e-01 8.198594587701e-01 8.185307002587e-01 8.171235891423e-01 8.156557893753e-01 8.141133728988e-01 8.125064247149e-01 8.108349402555e-01 8.090910271075e-01 8.072924808757e-01 8.054203197077e-01 8.034934989252e-01 8.015023313907e-01 7.994485880146e-01 7.973432178089e-01 7.951705794749e-01 7.929528833038e-01 7.906729005611e-01 7.883435700254e-01 7.859656280916e-01 7.835311240199e-01 7.810604586132e-01 7.785337862998e-01 7.759724213455e-01 7.733674142477e-01 7.707210718907e-01 7.680466386118e-01 7.653275576377e-01 7.625884259645e-01 7.598123771559e-01 7.570141725153e-01 7.541961375654e-01 7.513508414038e-01 7.484999141157e-01 7.456240845824e-01 7.427475642727e-01 7.398609036933e-01 7.369698703296e-01 7.340872182257e-01 7.311980935776e-01 7.283293463799e-01 7.254650996408e-01 7.226214299391e-01 7.198009090472e-01 7.169990197999e-01 7.142384463826e-01 7.115018791516e-01 7.088135384938e-01 7.061658277751e-01 7.035658412201e-01 7.010285790690e-01 6.985401992756e-01 6.961285947930e-01 6.937780184070e-01 6.915082493173e-01 6.893211225938e-01 6.872143095385e-01 6.852090442360e-01 6.832922312675e-01 6.814874629677e-01 6.797878200095e-01 6.782021298582e-01 6.767430376392e-01 6.754018546964e-01 6.742000931211e-01 6.731303900919e-01 6.722056732813e-01 6.714307187951e-01 6.708036979813e-01 6.703420716039e-01 6.700369264820e-01 6.699047987304e-01 6.699434134079e-01 6.701578580564e-01 6.705569972917e-01 6.711371856729e-01 6.719106440912e-01 6.728742060629e-01 6.740335050324e-01 6.753934210450e-01 6.769524528661e-01 6.787169360233e-01 6.806865331984e-01 6.828626959048e-01 6.852492610435e-01 6.878436258166e-01 6.906499616069e-01 6.936673501462e-01 6.968948497795e-01 7.003351973988e-01 7.039833577034e-01 7.078428659037e-01 7.119104791391e-01 7.161824019461e-01 7.206631215514e-01 7.253407680144e-01 7.302241060917e-01 7.353018263360e-01 7.405732197169e-01 7.460406707861e-01 7.516873176508e-01 7.575279288859e-01 7.635406489336e-01 7.697337702085e-01 7.761008395576e-01 7.826277732464e-01 7.893285820362e-01 7.961751093276e-01 8.031854545520e-01 8.103388039008e-01 8.176317817551e-01 8.250724125388e-01 8.326311185786e-01 8.403317546938e-01 8.481416982414e-01 8.560713378173e-01 8.641175025077e-01 8.722539766256e-01 8.805069834514e-01 8.888346939078e-01 8.972625807602e-01 9.057688171834e-01 9.143420887395e-01 9.230015047062e-01 9.317042835139e-01 9.404831452042e-01 9.493024018151e-01 9.581682712258e-01 9.670849534878e-01 9.760164806864e-01 9.849989801660e-01 9.939861242264e-01 1.002998062217e+00 1.012024907964e+00 1.021041931548e+00 1.030080878110e+00 1.039090316443e+00 1.048104212925e+00 1.057094740946e+00 1.066054318193e+00 1.075002494261e+00 1.083893766644e+00 1.092764980509e+00 1.101577810442e+00 1.110340002112e+00 1.119056348155e+00 1.127690738794e+00 1.136278367141e+00 1.144776765184e+00 1.153202624455e+00 1.161549234722e+00 1.169791673767e+00 1.177958138553e+00 1.186008102980e+00 1.193961282453e+00 1.201804304251e+00 1.209522909791e+00 1.217136112381e+00 1.224607352865e+00 1.231958219951e+00 1.239170934813e+00 1.246238297154e+00 1.253169167051e+00 1.259938694400e+00 1.266561625916e+00 1.273021380123e+00 1.279313661043e+00 1.285443981319e+00 1.291393638393e+00 1.297170194643e+00 1.302763158139e+00 1.308166519368e+00 1.313385274173e+00 1.318404498329e+00 1.323226620150e+00 1.327849358041e+00 1.332260109047e+00 1.336466998261e+00 1.340456833803e+00 1.344230121409e+00 1.347787722812e+00 1.351114438735e+00 1.354222548975e+00 1.357097482883e+00 1.359740762888e+00 1.362155610642e+00 1.364324422768e+00 1.366264739950e+00 1.367957480010e+00 1.369407967885e+00 1.370620449305e+00 1.371576282825e+00 1.372297371531e+00 1.372761014925e+00 1.372978085971e+00 1.372950200020e+00 1.372661825473e+00 1.372135330334e+00 1.371349493009e+00 1.370317837687e+00 1.369039577653e+00 1.367504789681e+00 1.365733359059e+00 1.363706442562e+00 1.361440839160e+00 1.358933449924e+00 1.356181117884e+00 1.353198848610e+00 1.349976355177e+00 1.346526190035e+00 1.342848764409e+00 1.338945044558e+00 1.334827722028e+00 1.330490960772e+00 1.325949685563e+00 1.321202524103e+00 1.316257580467e+00 1.311124335082e+00 1.305802694630e+00 1.300305631575e+00 1.294637340817e+00 1.288807257470e+00 1.282823740395e+00 1.276694316689e+00 1.270428162566e+00 1.264035257375e+00 1.257526563730e+00 1.250909961971e+00 1.244197545716e+00 1.237400047533e+00 1.230528269226e+00 1.223595196410e+00 1.216611330512e+00 1.209589819224e+00 1.202542559310e+00 1.195482611671e+00 1.188423921750e+00 1.181378501895e+00 1.174360015995e+00 1.167382561685e+00 1.160459492268e+00 1.153602918927e+00 1.146829875682e+00 1.140149661549e+00 1.133578978141e+00 1.127129569543e+00 1.120813404319e+00 1.114646709130e+00 1.108636419691e+00 1.102798856400e+00 1.097144093579e+00 1.091681017954e+00 1.086423004947e+00 1.081374131594e+00 1.076549341759e+00 1.071951295817e+00 1.067587407057e+00 1.063465692224e+00 1.059587718603e+00 1.055959517984e+00 1.052580441957e+00 1.049454469447e+00 1.046578470583e+00 1.043952973696e+00 1.041574449158e+00 1.039436037348e+00 1.037539463509e+00 1.035868086018e+00 1.034420775106e+00 1.033186413876e+00 1.032150864795e+00 1.031309407369e+00 1.030639379642e+00 1.030135301204e+00 1.029777707246e+00 1.029548648786e+00 1.029437991550e+00 1.029417906137e+00 1.029479231131e+00 1.029596522412e+00 1.029752392392e+00 1.029926442613e+00 1.030096891822e+00 1.030245916497e+00 1.030347126281e+00 1.030387109709e+00 1.030336977780e+00 1.030181168164e+00 1.029898676505e+00 1.029464234587e+00 1.028867393250e+00 1.028076948741e+00 1.027084882647e+00 1.025869055800e+00 1.024407930941e+00 1.022696444660e+00 1.020705074696e+00 1.018432758245e+00 1.015857155934e+00 1.012969315727e+00 1.009764232893e+00 1.006219932782e+00 1.002345884443e+00 9.981198992457e-01 9.935477330911e-01 9.886255349584e-01 9.833454681729e-01 9.777213715599e-01 9.717410848508e-01 9.654226816111e-01 9.587668697775e-01 9.517806203552e-01 9.444851527736e-01 9.368806741446e-01 9.289965184229e-01 9.208417228042e-01 9.124391306986e-01 9.038159959764e-01 8.949907926127e-01 8.859984080262e-01 8.768608757956e-01 8.676173873713e-01 8.582979257640e-01 8.489396973505e-01 8.395822556875e-01 8.302613875763e-01 8.210240234684e-01 8.119054051590e-01 8.029544751648e-01 7.942105991199e-01 7.857196541876e-01 7.775246589175e-01 7.696642165716e-01 7.621873464077e-01 7.551213771592e-01 7.485147625716e-01 7.423929245170e-01 7.367870927478e-01 7.317296013972e-01 7.272285155272e-01 7.233184352187e-01 7.199944529111e-01 7.172712737414e-01 7.151511637951e-01 7.136191066622e-01 7.126823202066e-01 7.123084482066e-01 7.124905003899e-01 7.132017397079e-01 7.144128304692e-01 7.161023241541e-01 7.182273375452e-01 7.207680444752e-01 7.236798817233e-01 7.269385948004e-01 7.305085433974e-01 7.343546153865e-01 7.384586613677e-01 7.427810873611e-01 7.473111838810e-01 7.520189812232e-01 7.568926730623e-01 7.619221257715e-01 7.670877668256e-01 7.723988591095e-01 7.778376300079e-01 7.834186050502e-01 7.891374947196e-01 7.950008257920e-01 8.010274791894e-01 8.072071182304e-01 8.135724264680e-01 8.201151651811e-01 8.268524697957e-01 8.337965401799e-01 8.409371595468e-01 8.482953257544e-01 8.558511614689e-01 8.636100112007e-01 8.715540438584e-01 8.796614124141e-01 8.879213380496e-01 8.962866196802e-01 9.047362119115e-01 9.132172117857e-01 9.216868427858e-01 9.300906965235e-01 9.383634457843e-01 9.464544624595e-01 9.542826768341e-01 9.617908133703e-01 9.689015920489e-01 9.755422667042e-01 9.816494976141e-01 9.871427693236e-01 9.919682374592e-01 9.960523234738e-01 9.993462626959e-01 1.001799110069e+00 1.003363136725e+00 1.004016796458e+00 1.003723229947e+00 1.002485132130e+00 1.000295415659e+00 9.971699368847e-01 9.931434559082e-01 9.882483596715e-01 9.825547795603e-01 9.761247533832e-01 9.690557246104e-01 9.614470413551e-01 9.534121959651e-01 9.450874493390e-01 9.366030858799e-01 9.281200812043e-01 9.197805533105e-01 9.117459792740e-01 9.041749851978e-01 8.972079648905e-01 8.909957945798e-01 8.856524212854e-01 8.812941464824e-01 8.779990693640e-01 8.758244650141e-01 8.748113909909e-01 8.749482984448e-01 8.762256049311e-01 8.785785263810e-01 8.819395441003e-01 8.862157649365e-01 8.912863674909e-01 8.970452913011e-01 9.033524715403e-01 9.100907462795e-01 9.171311804960e-01 9.243592081416e-01 9.316732140928e-01 9.389735475242e-01 9.461950530008e-01 9.532650064957e-01 9.601479373704e-01 9.668124746897e-01 9.732400209135e-01 9.794377046830e-01 9.854033768568e-01 9.911640770342e-01 9.967316391065e-01 1.002135609071e+00 1.007400179630e+00 1.012538717993e+00 1.017577871113e+00 1.022513153285e+00 1.027357968474e+00 1.032099121981e+00 1.036720927003e+00 1.041208308907e+00 1.045520712630e+00 1.049638536685e+00 1.053514729478e+00 1.057116251084e+00 1.060406001401e+00 1.063344932174e+00 1.065910557711e+00 1.068064285451e+00 1.069797488341e+00 1.071086358333e+00 1.071925592281e+00 1.072318776588e+00 1.072258589098e+00 1.071771370289e+00 1.070862403625e+00 1.069565571446e+00 1.067910492956e+00 1.065933311119e+00 1.063695131523e+00 1.061240229286e+00 1.058650902099e+00 1.055996943041e+00 1.053368404729e+00 1.050865694462e+00 1.048571002458e+00 1.045753009240e+00 1.041304379044e+00 1.036843106004e+00 1.034153328132e+00 1.034251012118e+00 1.036856580585e+00 1.040552960330e+00 1.043510988114e+00 1.044413437902e+00 1.043106736359e+00 1.040629374327e+00 1.038645456525e+00 1.038558485244e+00 1.040727124107e+00 1.044206369021e+00 1.047202567297e+00 1.047956390273e+00 1.045561223913e+00 1.040376433464e+00 1.033840446449e+00 1.027733175294e+00 1.023271683690e+00 1.020521427120e+00 1.018385609578e+00 1.015235302529e+00 1.009848277799e+00 1.002102788244e+00 9.931391247967e-01 9.849249977739e-01 9.793559807231e-01 9.773392711751e-01 9.783936646495e-01 9.809766822382e-01 9.833093034171e-01 9.842989225238e-01 9.840435030406e-01 9.836765590274e-01 9.846671786503e-01 9.879348175184e-01 9.932050618566e-01 9.990011124071e-01 1.003288158138e+00 1.004368738660e+00 1.001573373201e+00 9.955063137134e-01 9.876786222513e-01 9.797241404907e-01 9.725982414426e-01 9.661536050133e-01 9.593071677225e-01 9.507396786116e-01 9.397510936713e-01 9.267754142515e-01 9.133505006711e-01 9.015359783670e-01 8.929801982558e-01 8.881412695439e-01 8.861396306523e-01 8.852913933455e-01 8.840222157292e-01 8.816865387463e-01 8.788508268301e-01 8.769119731128e-01 8.772926098342e-01 8.806189098289e-01 8.863008560710e-01 8.928425087420e-01 8.986450328220e-01 9.028306744788e-01 9.056886944984e-01 9.085402219440e-01 9.130264240168e-01 9.201969007298e-01 9.299041405539e-01 9.408104987648e-01 9.509942401950e-01 9.588592564861e-01 9.638243197230e-01 9.664880588856e-01 9.682473047362e-01 9.705659262986e-01 9.741992218068e-01 9.788626258825e-01 9.835093501454e-01 9.870299319078e-01 9.889853805415e-01 9.900343208201e-01 9.917333639490e-01 9.958017171828e-01 1.003212310920e+00 1.013555767927e+00 1.025102681702e+00 1.035856112963e+00 1.044155314361e+00 1.012934848160e+00 9.813044190767e-01 9.394710271052e-01 9.218393599924e-01 9.458277342488e-01 9.966047459275e-01 1.042071232177e+00 1.057587776750e+00 1.038599344996e+00 1.001344203043e+00 9.736436580762e-01 9.759670196501e-01 1.004320670560e+00 1.034408903949e+00 1.041856047143e+00 1.017993898451e+00 9.747703795727e-01 9.392171273961e-01 9.361777449399e-01 9.672045282710e-01 1.008746158732e+00 1.031915690645e+00 1.020860069341e+00 9.799420768546e-01 9.316269060095e-01 9.046542486205e-01 9.132798819337e-01 9.447726743586e-01 9.714994415952e-01 9.722200356794e-01 9.441527902864e-01 9.041749525468e-01 8.799436690506e-01 8.901508931734e-01 9.272719210804e-01 9.637569491142e-01 9.729836036981e-01 9.441120354842e-01 8.871301711735e-01 8.305241523100e-01 8.075908060660e-01 8.303747631587e-01 8.773197576830e-01 9.129355544203e-01 9.120299866294e-01 8.699264663623e-01 8.038448832790e-01 7.480144251667e-01 7.353675986191e-01 7.691204645924e-01 8.196013228872e-01 8.522870791215e-01 8.492380877216e-01 8.147164965176e-01 7.727471334977e-01 7.552012711349e-01 7.781053894786e-01 8.264623661690e-01 8.690819655676e-01 8.822923886350e-01 8.617030806209e-01 8.240904978582e-01 8.004807610561e-01 8.160008232691e-01 8.670176205964e-01 9.242650548063e-01 9.566837829272e-01 9.485223095177e-01 9.052848385413e-01 8.527762587960e-01 8.266014696449e-01 8.474649571877e-01 9.019111662567e-01 9.558638758559e-01 9.809258402526e-01 9.678492236336e-01 9.283734503333e-01 8.895654483598e-01 8.784776216051e-01 9.014589068147e-01 9.394057229029e-01 9.655047248825e-01 9.643112307333e-01 9.394092108966e-01 9.108099653064e-01 9.023694845490e-01 9.227642920026e-01 9.572934076889e-01 9.804247265651e-01 9.742841933692e-01 9.391821590444e-01 8.948969262774e-01 8.714030872261e-01 8.870574796860e-01 9.308912549735e-01 9.718732742096e-01 9.823863856120e-01 9.531906659025e-01 8.979960837633e-01 8.497258614934e-01 8.423582809801e-01 8.814768176454e-01 9.382263404336e-01
 1.295629768556e+00 1.295651807296e+00 1.295964548425e+00 1.296751549069e+00 1.297831421700e+00 1.298766094022e+00 1.299233820451e+00 1.299307613632e+00 1.299366128847e+00 1.299765059614e+00 1.300592022189e+00 1.301633172979e+00 1.302521329022e+00 1.302987876952e+00 1.303086868732e+00 1.303178902301e+00 1.303638833200e+00 1.304532928127e+00 1.305583291477e+00 1.306406946243e+00 1.306808451573e+00 1.306907909806e+00 1.307058734603e+00 1.307588918318e+00 1.308537814186e+00 1.309610686455e+00 1.310416784245e+00 1.310789757131e+00 1.310899442608e+00 1.311107177157e+00 1.311698756754e+00 1.312690493893e+00 1.313797620596e+00 1.314636749733e+00 1.315020588095e+00 1.315123212963e+00 1.315354546986e+00 1.316027099189e+00 1.317115614527e+00 1.318271662797e+00 1.319087805154e+00 1.319417296203e+00 1.319502629946e+00 1.319795816086e+00 1.320582497130e+00 1.321749421652e+00 1.322880396056e+00 1.323600697853e+00 1.323864730528e+00 1.323973691762e+00 1.324343205820e+00 1.325186713142e+00 1.326349385257e+00 1.327428721758e+00 1.328085753692e+00 1.328309190698e+00 1.328419897595e+00 1.328823338283e+00 1.329708426235e+00 1.330889624798e+00 1.331940408569e+00 1.332525934651e+00 1.332682951147e+00 1.332800642387e+00 1.333297818245e+00 1.334283410210e+00 1.335477684400e+00 1.336447201585e+00 1.336950835126e+00 1.337124046706e+00 1.337363132760e+00 1.337994236505e+00 1.339025095001e+00 1.340167606841e+00 1.341084211969e+00 1.341625079856e+00 1.341915237152e+00 1.342255323896e+00 1.342904890835e+00 1.343905268960e+00 1.345047257871e+00 1.346024364725e+00 1.346638363152e+00 1.346941782486e+00 1.347227776287e+00 1.347831768170e+00 1.348868687989e+00 1.350109633258e+00 1.351143181412e+00 1.351697214084e+00 1.351871664075e+00 1.352084141844e+00 1.352752852676e+00 1.353944776830e+00 1.355288323602e+00 1.356269026928e+00 1.356662782598e+00 1.356727964289e+00 1.357008061003e+00 1.357885143059e+00 1.359252841689e+00 1.360595116480e+00 1.361410184162e+00 1.361641856728e+00 1.361724036541e+00 1.362210528894e+00 1.363310427370e+00 1.364724346451e+00 1.365901731989e+00 1.366505359205e+00 1.366682124545e+00 1.366923719386e+00 1.367641010679e+00 1.368836110739e+00 1.370133757199e+00 1.371108197615e+00 1.371617281745e+00 1.371896704943e+00 1.372345450811e+00 1.373201745495e+00 1.374367562184e+00 1.375520317543e+00 1.376378180200e+00 1.376906833394e+00 1.377324151381e+00 1.377920424904e+00 1.378820405482e+00 1.379902174481e+00 1.380921880189e+00 1.381714755631e+00 1.382300523481e+00 1.382849468478e+00 1.383541378140e+00 1.384426216730e+00 1.385405536042e+00 1.386335846773e+00 1.387132333502e+00 1.387813324879e+00 1.388471093513e+00 1.389206705330e+00 1.390054049122e+00 1.390963894770e+00 1.391856876081e+00 1.392676277612e+00 1.393420180375e+00 1.394137082927e+00 1.394892318858e+00 1.395711809549e+00 1.396571052215e+00 1.397430058906e+00 1.398256115111e+00 1.399040880108e+00 1.399803329779e+00 1.400578004824e+00 1.401379172723e+00 1.402204552581e+00 1.403042371893e+00 1.403873627122e+00 1.404683096643e+00 1.405474010815e+00 1.406262547488e+00 1.407060038519e+00 1.407870588681e+00 1.408693814282e+00 1.409516516028e+00 1.410326106806e+00 1.411128107363e+00 1.411929516588e+00 1.412731940908e+00 1.413536341779e+00 1.414340987260e+00 1.415143042251e+00 1.415942220261e+00 1.416746051965e+00 1.417555624236e+00 1.418360658188e+00 1.419159997537e+00 1.419952622232e+00 1.420740891856e+00 1.421532492430e+00 1.422334784858e+00 1.423141481329e+00 1.423944390494e+00 1.424738079367e+00 1.425523550935e+00 1.426306585849e+00 1.427097900774e+00 1.427896641748e+00 1.428694074195e+00 1.429486365122e+00 1.430273050194e+00 1.431060336744e+00 1.431850294528e+00 1.432644201218e+00 1.433435702241e+00 1.434220744082e+00 1.435002806002e+00 1.435786399449e+00 1.436572677337e+00 1.437360974288e+00 1.438146970883e+00 1.438925725151e+00 1.439698599937e+00 1.440474158995e+00 1.441250458853e+00 1.442025996872e+00 1.442798260352e+00 1.443565219942e+00 1.444327488565e+00 1.445089655089e+00 1.445852329114e+00 1.446610848345e+00 1.447365187769e+00 1.448118345674e+00 1.448867075904e+00 1.449614982803e+00 1.450361107517e+00 1.451103607940e+00 1.451843919590e+00 1.452582625815e+00 1.453317916944e+00 1.454048135089e+00 1.454776732378e+00 1.455503854966e+00 1.456226527825e+00 1.456946114574e+00 1.457661393480e+00 1.458371222420e+00 1.459080225138e+00 1.459788445688e+00 1.460491360129e+00 1.461189204659e+00 1.461882833716e+00 1.462573565466e+00 1.463263117827e+00 1.463951847233e+00 1.464634731266e+00 1.465311022198e+00 1.465984567852e+00 1.466655613740e+00 1.467322105973e+00 1.467985824604e+00 1.468644561229e+00 1.469297035388e+00 1.469946331167e+00 1.470591163319e+00 1.471230017450e+00 1.471864764866e+00 1.472496766002e+00 1.473122743112e+00 1.473745043900e+00 1.474360945291e+00 1.474970849492e+00 1.475578237627e+00 1.476183741038e+00 1.476782274124e+00 1.477373061442e+00 1.477959449509e+00 1.478539674785e+00 1.479117969752e+00 1.479691838552e+00 1.480256726604e+00 1.480813604555e+00 1.481365476497e+00 1.481912147274e+00 1.482454301717e+00 1.482991070721e+00 1.483519480800e+00 1.484039594759e+00 1.484555226956e+00 1.485065074614e+00 1.485568486090e+00 1.486066967614e+00 1.486557729263e+00 1.487041144658e+00 1.487520107217e+00 1.487990776330e+00 1.488454707370e+00 1.488912214594e+00 1.489362505963e+00 1.489803885387e+00 1.490238995527e+00 1.490665203695e+00 1.491086278399e+00 1.491500833967e+00 1.491907794581e+00 1.492304926306e+00 1.492693482533e+00 1.493074933941e+00 1.493450288116e+00 1.493819333763e+00 1.494180316250e+00 1.494531176203e+00 1.494874348443e+00 1.495208690057e+00 1.495534671976e+00 1.495852250664e+00 1.496162672623e+00 1.496464888395e+00 1.496757703133e+00 1.497040824761e+00 1.497314964102e+00 1.497580341750e+00 1.497838202591e+00 1.498085724600e+00 1.498325899375e+00 1.498555750167e+00 1.498775510753e+00 1.498985603795e+00 1.499185433184e+00 1.499376771055e+00 1.499558744385e+00 1.499732127265e+00 1.499894403045e+00 1.500045814814e+00 1.500187529422e+00 1.500319161310e+00 1.500442535198e+00 1.500555106167e+00 1.500656748153e+00 1.500747582551e+00 1.500827115121e+00 1.500895593305e+00 1.500955432182e+00 1.501003907452e+00 1.501041221220e+00 1.501067840357e+00 1.501082295217e+00 1.501085720628e+00 1.501077894637e+00 1.501058927273e+00 1.501029236942e+00 1.500988406182e+00 1.500934446632e+00 1.500868552470e+00 1.500790617002e+00 1.500700942000e+00 1.500601109497e+00 1.500489439419e+00 1.500364630103e+00 1.500226628676e+00 1.500075589774e+00 1.499913229387e+00 1.499739581218e+00 1.499552633220e+00 1.499352608660e+00 1.499139002877e+00 1.498912318666e+00 1.498672765627e+00 1.498421280320e+00 1.498156097509e+00 1.497877045514e+00 1.497583581804e+00 1.497276976020e+00 1.496956722359e+00 1.496623892058e+00 1.496276652621e+00 1.495914912205e+00 1.495538531166e+00 1.495147896099e+00 1.494742814417e+00 1.494325087693e+00 1.493892393041e+00 1.493444957437e+00 1.492981891527e+00 1.492503606365e+00 1.492010806214e+00 1.491505076482e+00 1.490983716884e+00 1.490447075898e+00 1.489894887561e+00 1.489326843491e+00 1.488744672567e+00 1.488146927835e+00 1.487533795189e+00 1.486904983449e+00 1.486259590116e+00 1.485598900191e+00 1.484922355194e+00 1.484229843987e+00 1.483521381627e+00 1.482796923901e+00 1.482055070282e+00 1.481297854127e+00 1.480523774662e+00 1.479732060062e+00 1.478925308229e+00 1.478100487180e+00 1.477258910015e+00 1.476400977280e+00 1.475524809148e+00 1.474631829416e+00 1.473722345212e+00 1.472795290142e+00 1.471850017099e+00 1.470887634266e+00 1.469907485521e+00 1.468909882057e+00 1.467894804916e+00 1.466861175358e+00 1.465809293878e+00 1.464739631041e+00 1.463650974350e+00 1.462544641359e+00 1.461419752457e+00 1.460276853079e+00 1.459114542353e+00 1.457933769038e+00 1.456733519341e+00 1.455515248483e+00 1.454277723896e+00 1.453021573139e+00 1.451745534215e+00 1.450449940798e+00 1.449135621852e+00 1.447802012294e+00 1.446448845761e+00 1.445076124256e+00 1.443682720729e+00 1.442270119307e+00 1.440837917151e+00 1.439385316177e+00 1.437913523777e+00 1.436421347959e+00 1.434908390096e+00 1.433375020197e+00 1.431821313838e+00 1.430248110364e+00 1.428653973126e+00 1.427039600278e+00 1.425403361242e+00 1.423747053135e+00 1.422070035528e+00 1.420372544609e+00 1.418653473509e+00 1.416913066620e+00 1.415151611693e+00 1.413368670549e+00 1.411563976406e+00 1.409739349689e+00 1.407891775114e+00 1.406022724168e+00 1.404131960337e+00 1.402219853385e+00 1.400286258595e+00 1.398330137650e+00 1.396352205200e+00 1.394352577614e+00 1.392330671305e+00 1.390286323299e+00 1.388220194843e+00 1.386131958926e+00 1.384020739495e+00 1.381887625145e+00 1.379732086438e+00 1.377554240795e+00 1.375352777376e+00 1.373129271984e+00 1.370883504834e+00 1.368614633059e+00 1.366323496992e+00 1.364009263017e+00 1.361670951578e+00 1.359311470911e+00 1.356928068578e+00 1.354521562572e+00 1.352092479698e+00 1.349639098175e+00 1.347163136390e+00 1.344664873033e+00 1.342141619245e+00 1.339596717360e+00 1.337028002857e+00 1.334435182607e+00 1.331820487220e+00 1.329180871842e+00 1.326518131482e+00 1.323832777268e+00 1.321122123576e+00 1.318389694085e+00 1.315632249899e+00 1.312851603797e+00 1.310048109787e+00 1.307219843443e+00 1.304369116624e+00 1.301494090650e+00 1.298595045601e+00 1.295673256861e+00 1.292726847857e+00 1.289757773715e+00 1.286764713563e+00 1.283747178227e+00 1.280706255695e+00 1.277641774165e+00 1.274552974496e+00 1.271441738654e+00 1.268305601979e+00 1.265145953491e+00 1.261963571559e+00 1.258756038216e+00 1.255526347345e+00 1.252272050597e+00 1.248994242696e+00 1.245694714149e+00 1.242368888260e+00 1.239021160311e+00 1.235649687770e+00 1.232254173243e+00 1.228836869518e+00 1.225394176352e+00 1.221929314538e+00 1.218441579325e+00 1.214929693673e+00 1.211394940607e+00 1.207837292123e+00 1.204257263781e+00 1.200654017172e+00 1.197027281222e+00 1.193378363868e+00 1.189706521030e+00 1.186012447608e+00 1.182295264685e+00 1.178555097964e+00 1.174793063405e+00 1.171009298314e+00 1.167202871660e+00 1.163374115152e+00 1.159523697811e+00 1.155651565451e+00 1.151758293281e+00 1.147841284601e+00 1.143905155542e+00 1.139946538463e+00 1.135966624830e+00 1.131966021353e+00 1.127943773381e+00 1.123901944422e+00 1.119838530549e+00 1.115754535189e+00 1.111651481023e+00 1.107527043248e+00 1.103383269797e+00 1.099219085959e+00 1.095035750233e+00 1.090833523324e+00 1.086611283161e+00 1.082370256162e+00 1.078110156666e+00 1.073832161194e+00 1.069535650638e+00 1.065220449539e+00 1.060887718416e+00 1.056537125454e+00 1.052169292973e+00 1.047784317358e+00 1.043382695511e+00 1.038964410072e+00 1.034530043387e+00 1.030079042982e+00 1.025612751028e+00 1.021130946779e+00 1.016633507830e+00 1.012122041544e+00 1.007595097698e+00 1.003054718678e+00 9.985005478342e-01 9.939317440260e-01 9.893509000005e-01 9.847569471015e-01 9.801509755023e-01 9.755321346680e-01 9.709024329589e-01 9.662613281860e-01 9.616096406869e-01 9.569477970767e-01 9.522752503288e-01 9.475937983490e-01 9.429035328363e-01 9.382039375396e-01 9.334975548913e-01 9.287823650964e-01 9.240602782764e-01 9.193326583547e-01 9.145974240963e-01 9.098581320154e-01 9.051126327368e-01 9.003639387098e-01 8.956108819251e-01 8.908542237485e-01 8.860954601138e-01 8.813345151380e-01 8.765721890978e-01 8.718093615267e-01 8.670462799670e-01 8.622834067093e-01 8.575224015472e-01 8.527634856327e-01 8.480069644393e-01 8.432537408035e-01 8.385048358961e-01 8.337612552460e-01 8.290233239165e-01 8.242920412045e-01 8.195677072901e-01 8.148515993927e-01 8.101447394633e-01 8.054481019990e-01 8.007611778875e-01 7.960866447829e-01 7.914252945676e-01 7.867769507092e-01 7.821435464274e-01 7.775252344609e-01 7.729232857910e-01 7.683393173576e-01 7.637738547183e-01 7.592271882447e-01 7.547020555881e-01 7.501980235313e-01 7.457172083626e-01 7.412602994672e-01 7.368288484006e-01 7.324234890257e-01 7.280452863604e-01 7.236969068578e-01 7.193769000221e-01 7.150893607895e-01 7.108339141439e-01 7.066114097927e-01 7.024248410741e-01 6.982737271988e-01 6.941611649964e-01 6.900875101199e-01 6.860535298235e-01 6.820620423905e-01 6.781131574382e-01 6.742094538134e-01 6.703511151389e-01 6.665407862955e-01 6.627791549262e-01 6.590672267954e-01 6.554082322576e-01 6.518012619409e-01 6.482500431220e-01 6.447541317976e-01 6.413162028445e-01 6.379380979161e-01 6.346199427356e-01 6.313649447164e-01 6.281722075424e-01 6.250463225255e-01 6.219856132223e-01 6.189935036308e-01 6.160719661252e-01 6.132195591847e-01 6.104412146424e-01 6.077356576824e-01 6.051054995254e-01 6.025526033016e-01 6.000768880963e-01 5.976812485700e-01 5.953649038941e-01 5.931315866267e-01 5.909804521808e-01 5.889140344456e-01 5.869336588245e-01 5.850375278249e-01 5.832308037014e-01 5.815114936428e-01 5.798816717671e-01 5.783424203306e-01 5.768933997774e-01 5.755379022867e-01 5.742730193363e-01 5.731024590816e-01 5.720251758860e-01 5.710422833764e-01 5.701547229982e-01 5.693604197179e-01 5.686636185097e-01 5.680607148792e-01 5.675547070323e-01 5.671432190741e-01 5.668276546746e-01 5.666090248734e-01 5.664838451630e-01 5.664559472049e-01 5.665207020717e-01 5.666819414405e-01 5.669363670812e-01 5.672832318309e-01 5.677250700519e-01 5.682562726773e-01 5.688813154378e-01 5.695944472460e-01 5.703983834539e-01 5.712908744293e-01 5.722695845966e-01 5.733365510299e-01 5.744857381070e-01 5.757215577977e-01 5.770385345548e-01 5.784361130934e-01 5.799151781015e-01 5.814702402391e-01 5.831045220153e-01 5.848113795290e-01 5.865936130070e-01 5.884470478999e-01 5.903698660333e-01 5.923628669654e-01 5.944199277681e-01 5.965459370002e-01 5.987314082408e-01 6.009797761699e-01 6.032875203902e-01 6.056513692118e-01 6.080739575488e-01 6.105459944637e-01 6.130731827860e-01 6.156478074483e-01 6.182716277386e-01 6.209420297080e-01 6.236537814623e-01 6.264113359212e-01 6.292047477566e-01 6.320399015073e-01 6.349088875356e-01 6.378122433875e-01 6.407492908121e-01 6.437140763967e-01 6.467101706227e-01 6.497293778695e-01 6.527751116640e-01 6.558430978343e-01 6.589305756715e-01 6.620388716677e-01 6.651605736018e-01 6.683010342925e-01 6.714512442455e-01 6.746145197793e-01 6.777873335744e-01 6.809658886556e-01 6.841535341078e-01 6.873410944712e-01 6.905342455243e-01 6.937258863574e-01 6.969163301852e-01 7.001052881004e-01 7.032865223881e-01 7.064655516515e-01 7.096334393580e-01 7.127927467526e-01 7.159405505910e-01 7.190750504674e-01 7.221970445483e-01 7.252999317218e-01 7.283883084019e-01 7.314549782552e-01 7.345017321069e-01 7.375276216902e-01 7.405272795488e-01 7.435040113741e-01 7.464524567162e-01 7.493747856433e-01 7.522666924496e-01 7.551268838019e-01 7.579571553769e-01 7.607518392214e-01 7.635137651767e-01 7.662378145598e-01 7.689246472529e-01 7.715732966657e-01 7.741800578677e-01 7.767489743679e-01 7.792724857240e-01 7.817540697388e-01 7.841900169451e-01 7.865794673778e-01 7.889238629746e-01 7.912172788840e-01 7.934638837320e-01 7.956579016792e-01 7.978014128159e-01 7.998935041236e-01 8.019290987247e-01 8.039137952102e-01 8.058392319550e-01 8.077102766180e-01 8.095232733118e-01 8.112768409871e-01 8.129746427538e-01 8.146074529371e-01 8.161836623651e-01 8.176951565582e-01 8.191449666777e-01 8.205323181002e-01 8.218533965494e-01 8.231132498531e-01 8.243027084299e-01 8.254292413105e-01 8.264878627242e-01 8.274778867803e-01 8.284026929282e-01 8.292546108120e-01 8.300418852254e-01 8.307554035257e-01 8.314014520785e-01 8.319772257930e-01 8.324782309692e-01 8.329128690907e-01 8.332702452566e-01 8.335600837606e-01 8.337751898096e-01 8.339159830291e-01 8.339885599987e-01 8.339819999434e-01 8.339085403768e-01 8.337565944821e-01 8.335338590906e-01 8.332388112431e-01 8.328652623442e-01 8.324260240263e-01 8.319062594802e-01 8.313189338567e-01 8.306556524335e-01 8.299182042216e-01 8.291144245066e-01 8.282306103069e-01 8.272823046056e-01 8.262571668013e-01 8.251638549399e-01 8.240021041654e-01 8.227647532411e-01 8.214671074663e-01 8.200920353642e-01 8.186570993767e-01 8.171523883579e-01 8.155795300019e-01 8.139482360978e-01 8.122438526958e-01 8.104874139325e-01 8.086606864841e-01 8.067775841567e-01 8.048373050533e-01 8.028325780514e-01 8.007819329191e-01 7.986661707270e-01 7.965057223614e-01 7.942902700661e-01 7.920244134137e-01 7.897174593947e-01 7.873549413395e-01 7.849592747094e-01 7.825139455042e-01 7.800331010023e-01 7.775181636612e-01 7.749614516939e-01 7.723840854930e-01 7.697655461479e-01 7.671310660771e-01 7.644682109243e-01 7.617842606281e-01 7.590900489174e-01 7.563706860187e-01 7.536527947400e-01 7.509186731376e-01 7.481849730375e-01 7.454524286074e-01 7.427173739073e-01 7.400008270618e-01 7.372845070828e-01 7.345940484230e-01 7.319183525103e-01 7.292660125664e-01 7.266506862591e-01 7.240582300956e-01 7.215156678938e-01 7.190070698177e-01 7.165518013383e-01 7.141506166833e-01 7.118009452356e-01 7.095246729620e-01 7.073062224186e-01 7.051713463367e-01 7.031110313136e-01 7.011344515199e-01 6.992545873071e-01 6.974618404640e-01 6.957793474050e-01 6.941966951551e-01 6.927299996221e-01 6.913828615954e-01 6.901540191388e-01 6.890622499262e-01 6.880959859616e-01 6.872766217308e-01 6.865988321066e-01 6.860704466243e-01 6.857018057810e-01 6.854866781302e-01 6.854436901973e-01 6.855650253242e-01 6.858620531793e-01 6.863381085180e-01 6.869925660857e-01 6.878376138066e-01 6.888679745293e-01 6.900932380959e-01 6.915131497946e-01 6.931299745331e-01 6.949497555096e-01 6.969696549531e-01 6.991955763145e-01 7.016275083522e-01 7.042650792419e-01 7.071127795894e-01 7.101673022900e-01 7.134315081696e-01 7.169047196832e-01 7.205827797424e-01 7.244726143844e-01 7.285649003954e-01 7.328633034673e-01 7.373659198211e-01 7.420651394226e-01 7.469699581241e-01 7.520639545570e-01 7.573561798294e-01 7.628387239263e-01 7.685039500989e-01 7.743602831907e-01 7.803862265120e-01 7.865971791611e-01 7.929752212277e-01 7.995180281863e-01 8.062312238443e-01 8.130908786803e-01 8.201159660808e-01 8.272781661567e-01 8.345887389748e-01 8.420402382401e-01 8.496140643382e-01 8.573292929946e-01 8.651498818706e-01 8.730997376454e-01 8.811544767511e-01 8.893090695589e-01 8.975757788704e-01 9.059170884394e-01 9.143637955042e-01 9.228784512599e-01 9.314723671658e-01 9.401428495004e-01 9.488602473473e-01 9.576563597046e-01 9.664848035555e-01 9.753709845583e-01 9.842959453310e-01 9.932431829610e-01 1.002238872985e+00 1.011232997882e+00 1.020261739141e+00 1.029291058430e+00 1.038320721854e+00 1.047363602638e+00 1.056376559672e+00 1.065397968252e+00 1.074384034363e+00 1.083349614775e+00 1.092291411194e+00 1.101177561188e+00 1.110043814701e+00 1.118841914924e+00 1.127596767216e+00 1.136291989262e+00 1.144908215624e+00 1.153473626532e+00 1.161941231751e+00 1.170339749920e+00 1.178645548909e+00 1.186851490194e+00 1.194973388823e+00 1.202971552027e+00 1.210874156405e+00 1.218654201928e+00 1.226311023487e+00 1.233850547929e+00 1.241245261168e+00 1.248515855925e+00 1.255635862842e+00 1.262609369379e+00 1.269436339338e+00 1.276097302383e+00 1.282604590215e+00 1.288939327236e+00 1.295102202782e+00 1.301093065928e+00 1.306896354047e+00 1.312518953603e+00 1.317949563444e+00 1.323184016451e+00 1.328223244037e+00 1.333054844622e+00 1.337682905503e+00 1.342099813461e+00 1.346297830621e+00 1.350282712076e+00 1.354039963278e+00 1.357574495472e+00 1.360882418073e+00 1.363951327990e+00 1.366793898702e+00 1.369391193296e+00 1.371750511585e+00 1.373868963793e+00 1.375734456058e+00 1.377362145578e+00 1.378730943527e+00 1.379851862774e+00 1.380722175694e+00 1.381329293208e+00 1.381691287954e+00 1.381787145883e+00 1.381630501245e+00 1.381216965606e+00 1.380538170558e+00 1.379611360332e+00 1.378415866981e+00 1.376970340936e+00 1.375266306016e+00 1.373303037270e+00 1.371093481082e+00 1.368623079789e+00 1.365908376710e+00 1.362943575925e+00 1.359731062883e+00 1.356282607309e+00 1.352588045645e+00 1.348665204486e+00 1.344507565539e+00 1.340123749114e+00 1.335522396917e+00 1.330699440496e+00 1.325670417971e+00 1.320434206860e+00 1.315000983094e+00 1.309377982845e+00 1.303569758147e+00 1.297586804836e+00 1.291434198493e+00 1.285124492665e+00 1.278663552172e+00 1.272061168150e+00 1.265328611232e+00 1.258473605017e+00 1.251509904542e+00 1.244445332809e+00 1.237294289088e+00 1.230065160361e+00 1.222772339442e+00 1.215427784047e+00 1.208043031071e+00 1.200633499815e+00 1.193209679236e+00 1.185786241969e+00 1.178376340519e+00 1.170994872504e+00 1.163655156244e+00 1.156369690827e+00 1.149154688438e+00 1.142022630321e+00 1.134989268710e+00 1.128065050796e+00 1.121266146838e+00 1.114606125529e+00 1.108095007857e+00 1.101749450585e+00 1.095575967889e+00 1.089591617792e+00 1.083804542300e+00 1.078223291468e+00 1.072861158608e+00 1.067722844270e+00 1.062818115332e+00 1.058152691481e+00 1.053731858360e+00 1.049560310656e+00 1.045641015187e+00 1.041976183932e+00 1.038564336203e+00 1.035410144260e+00 1.032503619746e+00 1.029847215707e+00 1.027435387767e+00 1.025257891636e+00 1.023314572936e+00 1.021586747538e+00 1.020073050194e+00 1.018758037222e+00 1.017626312188e+00 1.016671890983e+00 1.015869074522e+00 1.015212413777e+00 1.014677562598e+00 1.014248014414e+00 1.013908935661e+00 1.013634602903e+00 1.013411941339e+00 1.013213502588e+00 1.013025408520e+00 1.012820924575e+00 1.012581676526e+00 1.012287982579e+00 1.011911375169e+00 1.011441614305e+00 1.010845315060e+00 1.010112300310e+00 1.009218959072e+00 1.008140206375e+00 1.006870113575e+00 1.005373842474e+00 1.003649217722e+00 1.001670230087e+00 9.994227254170e-01 9.969008658542e-01 9.940762892132e-01 9.909545099077e-01 9.875117304163e-01 9.837450554789e-01 9.796502536054e-01 9.752118252242e-01 9.704409668590e-01 9.653187680134e-01 9.598592204516e-01 9.540582469265e-01 9.479161726179e-01 9.414512328144e-01 9.346559407936e-01 9.275564382019e-01 9.201554875045e-01 9.124693597301e-01 9.045231039209e-01 8.963269908901e-01 8.879133238782e-01 8.792980429577e-01 8.705157825514e-01 8.615936207723e-01 8.525626956816e-01 8.434611395397e-01 8.343199810095e-01 8.251847348214e-01 8.160886017108e-01 8.070789835133e-01 7.981954978284e-01 7.894836219216e-01 7.809892986068e-01 7.727520324518e-01 7.648248821727e-01 7.572405386024e-01 7.500516317621e-01 7.432922710225e-01 7.369991722810e-01 7.312152201338e-01 7.259570475811e-01 7.212688537593e-01 7.171572264399e-01 7.136481245501e-01 7.107530476890e-01 7.084679874945e-01 7.068116484686e-01 7.057591967892e-01 7.053134772886e-01 7.054556905739e-01 7.061596514184e-01 7.074122045349e-01 7.091716924087e-01 7.114206544871e-01 7.141157351905e-01 7.172287118659e-01 7.207252935206e-01 7.245637468340e-01 7.287222690860e-01 7.331548983549e-01 7.378443004502e-01 7.427545572135e-01 7.478628424514e-01 7.531550771815e-01 7.585994918375e-01 7.641997979745e-01 7.699301182775e-01 7.757957446795e-01 7.817886079159e-01 7.879061705839e-01 7.941645711893e-01 8.005497745433e-01 8.070902527568e-01 8.137790251302e-01 8.206306429117e-01 8.276624599157e-01 8.348648603980e-01 8.422650280574e-01 8.498495258092e-01 8.576290789587e-01 8.655982103172e-01 8.737417549032e-01 8.820594538698e-01 8.905163539502e-01 8.991013424864e-01 9.077733204379e-01 9.164981660864e-01 9.252344766944e-01 9.339235843760e-01 9.425232881354e-01 9.509596080587e-01 9.591796314037e-01 9.671096134538e-01 9.746769115878e-01 9.818204799988e-01 9.884529894328e-01 9.945180178118e-01 9.999344105495e-01 1.004642636400e+00 1.008583287663e+00 1.011689986937e+00 1.013930137881e+00 1.015247666669e+00 1.015624076032e+00 1.015035312976e+00 1.013470881171e+00 1.010945741057e+00 1.007465397592e+00 1.003076195601e+00 9.978176139184e-01 9.917600188495e-01 9.849831205662e-01 9.775752650311e-01 9.696581505066e-01 9.613437467177e-01 9.527816862862e-01 9.441083775168e-01 9.354829968242e-01 9.270708583409e-01 9.190217953944e-01 9.115084321597e-01 9.046701285042e-01 8.986552110916e-01 8.935836828626e-01 8.895522907923e-01 8.866514889560e-01 8.849158581935e-01 8.843805174358e-01 8.850249426545e-01 8.868159704373e-01 8.896927379657e-01 8.935544558059e-01 8.983095079151e-01 9.038200726623e-01 9.099657820389e-01 9.166067674510e-01 9.236074860437e-01 9.308457471649e-01 9.381935612121e-01 9.455558713736e-01 9.528339058153e-01 9.599602026747e-01 9.668800649144e-01 9.735507964719e-01 9.799635378454e-01 9.861030845649e-01 9.919904710263e-01 9.976382177549e-01 1.003080828061e+00 1.008355340868e+00 1.013490797873e+00 1.018533471850e+00 1.023502198540e+00 1.028431430383e+00 1.033331214836e+00 1.038201971741e+00 1.043045497911e+00 1.047828516634e+00 1.052533115556e+00 1.057108587873e+00 1.061504929585e+00 1.065670771266e+00 1.069535571089e+00 1.073047017679e+00 1.076133060916e+00 1.078744849042e+00 1.080825606507e+00 1.082332073839e+00 1.083238831868e+00 1.083513624457e+00 1.083165159062e+00 1.082188244826e+00 1.080614514729e+00 1.078480991251e+00 1.075834994926e+00 1.072759111650e+00 1.069319151038e+00 1.065622785897e+00 1.061766411343e+00 1.057860234589e+00 1.054025938488e+00 1.050358801800e+00 1.046444110157e+00 1.040863206876e+00 1.035227468650e+00 1.031328628403e+00 1.030198672411e+00 1.031571097565e+00 1.034033018453e+00 1.035746974400e+00 1.035377370722e+00 1.032755015979e+00 1.028922961669e+00 1.025568318170e+00 1.024136877498e+00 1.025034245756e+00 1.027350276635e+00 1.029308168839e+00 1.029154681144e+00 1.025987586507e+00 1.020185829493e+00 1.013221821603e+00 1.006913562288e+00 1.002506690450e+00 1.000069248537e+00 9.984876753060e-01 9.961003427887e-01 9.916529578375e-01 9.850062462393e-01 9.772878788478e-01 9.704396104485e-01 9.663151625714e-01 9.657579469374e-01 9.682146972221e-01 9.720825698835e-01 9.755579321048e-01 9.775451474310e-01 9.781588787524e-01 9.785563296939e-01 9.802205827511e-01 9.840758542828e-01 9.898548410776e-01 9.960917311969e-01 1.000773858370e+00 1.002240538564e+00 9.998647163187e-01 9.942839910326e-01 9.870268996869e-01 9.797234347266e-01 9.732969242361e-01 9.675571709682e-01 9.613799075925e-01 9.534201023003e-01 9.429599329367e-01 9.304318641050e-01 9.173667533323e-01 9.058118458579e-01 8.973986418824e-01 8.925758860613e-01 8.904666016111e-01 8.894129684245e-01 8.878847223381e-01 8.852934950491e-01 8.822631908961e-01 8.802430388100e-01 8.806859317886e-01 8.842231968633e-01 8.902507897108e-01 8.972453252554e-01 9.035831860659e-01 9.083736898980e-01 9.118968886040e-01 9.154644175786e-01 9.207004423766e-01 9.286278883992e-01 9.390626473867e-01 9.506378142577e-01 9.614164945214e-01 9.697960550782e-01 9.752004664874e-01 9.782336901595e-01 9.802949794263e-01 9.828410645693e-01 9.866192468096e-01 9.913332634178e-01 9.959314018688e-01 9.993127517859e-01 1.001068914328e+00 1.001902513635e+00 1.003433767266e+00 1.007441531220e+00 1.014906725080e+00 1.025280164498e+00 1.036252808629e+00 1.043822404321e+00 1.038095435187e+00 1.009427236900e+00 9.630935406621e-01 9.237298675289e-01 9.207177380562e-01 9.594731553542e-01 1.014824230961e+00 1.053487303994e+00 1.056251297674e+00 1.026252614186e+00 9.866627256241e-01 9.676298150411e-01 9.839668430732e-01 1.022012345367e+00 1.052315013817e+00 1.052036218118e+00 1.017849148515e+00 9.679139639876e-01 9.332728605193e-01 9.369400757410e-01 9.735044516603e-01 1.014157307528e+00 1.030244486135e+00 1.009982964574e+00 9.630530295752e-01 9.158453756946e-01 8.961466850934e-01 9.113568264363e-01 9.419566068821e-01 9.594942242418e-01 9.472065080269e-01 9.092213547113e-01 8.690175728927e-01 8.560641251803e-01 8.820237132159e-01 9.286984126975e-01 9.638668832454e-01 9.635288565703e-01 9.232742196960e-01 8.606339458552e-01 8.097472114152e-01 8.020595433613e-01 8.387275347935e-01 8.890776232110e-01 9.176069168729e-01 9.047620423267e-01 8.531147044951e-01 7.864336179329e-01 7.411516409671e-01 7.430234871681e-01 7.831417206806e-01 8.276105072029e-01 8.465753573377e-01 8.297380418756e-01 7.886524502542e-01 7.515391263637e-01 7.468983567373e-01 7.797408817493e-01 8.270114455522e-01 8.590283853193e-01 8.594240220001e-01 8.325616829648e-01 8.022137106928e-01 7.992164194625e-01 8.373067311428e-01 8.994073165755e-01 9.529259016273e-01 9.722417460826e-01 9.501066123652e-01 9.006259867826e-01 8.555480555355e-01 8.483203008046e-01 8.874452692994e-01 9.483873041861e-01 9.960344373719e-01 1.007316787943e+00 9.797544958746e-01 9.310353221035e-01 8.912722687812e-01 8.850360247539e-01 9.117670256875e-01 9.474751501310e-01 9.659124489501e-01 9.557478225575e-01 9.255553639434e-01 8.986740328759e-01 8.976765186810e-01 9.251752133646e-01 9.609494024517e-01 9.788489242367e-01 9.646199624307e-01 9.242897394164e-01 8.831871835038e-01 8.726063612356e-01 9.044571186393e-01 9.585886505181e-01 1.000117943653e+00 1.003246003139e+00 9.632893174573e-01 8.995493535717e-01 8.498968400807e-01 8.487141284219e-01 8.953899004221e-01 9.539509654315e-01
 1.283035354254e+00 1.283046409114e+00 1.283345373337e+00 1.284116849049e+00 1.285180183196e+00 1.286097992596e+00 1.286552634308e+00 1.286618743263e+00 1.286668748484e+00 1.287054914827e+00 1.287865255247e+00 1.288891321273e+00 1.289767410693e+00 1.290224475159e+00 1.290315147286e+00 1.290400346574e+00 1.290849663180e+00 1.291728058721e+00 1.292762183580e+00 1.293576243219e+00 1.293973109057e+00 1.294068998038e+00 1.294212382657e+00 1.294732104530e+00 1.295668741671e+00 1.296729947933e+00 1.297528510165e+00 1.297897763045e+00 1.298006384855e+00 1.298209649623e+00 1.298792592549e+00 1.299774300994e+00 1.300874073706e+00 1.301709466616e+00 1.302092503730e+00 1.302196514266e+00 1.302425969281e+00 1.303092459310e+00 1.304175094875e+00 1.305328304810e+00 1.306146911290e+00 1.306479026781e+00 1.306567070450e+00 1.306860571000e+00 1.307647371974e+00 1.308813502351e+00 1.309945521184e+00 1.310668735909e+00 1.310938056637e+00 1.311053382310e+00 1.311428730319e+00 1.312275118758e+00 1.313438589720e+00 1.314518640212e+00 1.315181271550e+00 1.315415101995e+00 1.315536349865e+00 1.315946172822e+00 1.316833009301e+00 1.318016608994e+00 1.319072841427e+00 1.319668124524e+00 1.319837352553e+00 1.319966010654e+00 1.320469398869e+00 1.321458741106e+00 1.322658757756e+00 1.323636612282e+00 1.324152290909e+00 1.324338456691e+00 1.324589359432e+00 1.325229872889e+00 1.326267432159e+00 1.327417723983e+00 1.328344992569e+00 1.328900491051e+00 1.329207431290e+00 1.329563308693e+00 1.330225783169e+00 1.331235037021e+00 1.332387533521e+00 1.333380233069e+00 1.334014803530e+00 1.334340222912e+00 1.334645200089e+00 1.335263958613e+00 1.336313280926e+00 1.337569205076e+00 1.338622997586e+00 1.339202785032e+00 1.339402098011e+00 1.339634807023e+00 1.340320432572e+00 1.341528471797e+00 1.342891359384e+00 1.343896730407e+00 1.344318397059e+00 1.344410606648e+00 1.344713460089e+00 1.345610028165e+00 1.346998128490e+00 1.348364754627e+00 1.349208197562e+00 1.349471460986e+00 1.349583772469e+00 1.350096282568e+00 1.351219986654e+00 1.352657903973e+00 1.353863696210e+00 1.354500387954e+00 1.354712475913e+00 1.354987579437e+00 1.355734052180e+00 1.356954550817e+00 1.358280625504e+00 1.359287804003e+00 1.359834680142e+00 1.360152341575e+00 1.360636806428e+00 1.361523883289e+00 1.362719232828e+00 1.363904914970e+00 1.364800748222e+00 1.365370543820e+00 1.365829615748e+00 1.366464502229e+00 1.367399023968e+00 1.368514647364e+00 1.369572192589e+00 1.370407640154e+00 1.371038793187e+00 1.371632147984e+00 1.372365978776e+00 1.373288523609e+00 1.374307076798e+00 1.375279875983e+00 1.376124249361e+00 1.376853354611e+00 1.377558422377e+00 1.378338824378e+00 1.379228929132e+00 1.380183420212e+00 1.381123844331e+00 1.381994241275e+00 1.382789340796e+00 1.383556987970e+00 1.384361292639e+00 1.385229073684e+00 1.386137347788e+00 1.387048349204e+00 1.387928614732e+00 1.388767809428e+00 1.389585391639e+00 1.390413481843e+00 1.391267860830e+00 1.392147066358e+00 1.393041209589e+00 1.393930370772e+00 1.394797933189e+00 1.395647105161e+00 1.396494138413e+00 1.397349671195e+00 1.398219562219e+00 1.399102572758e+00 1.399986467045e+00 1.400857731389e+00 1.401722167251e+00 1.402586684534e+00 1.403452180177e+00 1.404319852815e+00 1.405188429606e+00 1.406054568025e+00 1.406920195940e+00 1.407791619488e+00 1.408668248378e+00 1.409541140698e+00 1.410407657696e+00 1.411268350760e+00 1.412125616916e+00 1.412988192126e+00 1.413862131588e+00 1.414741003392e+00 1.415615487775e+00 1.416481317784e+00 1.417339723303e+00 1.418197766126e+00 1.419064685384e+00 1.419939314878e+00 1.420812631930e+00 1.421681273395e+00 1.422545993836e+00 1.423411354945e+00 1.424280930018e+00 1.425155221012e+00 1.426026080078e+00 1.426891789163e+00 1.427755365077e+00 1.428621397231e+00 1.429490845584e+00 1.430362566280e+00 1.431232872654e+00 1.432095709522e+00 1.432954707068e+00 1.433816163951e+00 1.434679901237e+00 1.435542592838e+00 1.436402894473e+00 1.437258997822e+00 1.438110593673e+00 1.438963211296e+00 1.439816992101e+00 1.440666865817e+00 1.441513682145e+00 1.442358905175e+00 1.443201986105e+00 1.444044038010e+00 1.444885327959e+00 1.445723334245e+00 1.446559770907e+00 1.447395478269e+00 1.448228994955e+00 1.449057458940e+00 1.449885461164e+00 1.450712622485e+00 1.451535636440e+00 1.452356789505e+00 1.453174414390e+00 1.453986828789e+00 1.454800107674e+00 1.455611887273e+00 1.456419832277e+00 1.457222748899e+00 1.458023403181e+00 1.458820929950e+00 1.459618407657e+00 1.460415405432e+00 1.461207012382e+00 1.461993156093e+00 1.462777342351e+00 1.463559609383e+00 1.464337853638e+00 1.465114224080e+00 1.465886047267e+00 1.466652706644e+00 1.467417228186e+00 1.468177382778e+00 1.468931961071e+00 1.469683815318e+00 1.470433707258e+00 1.471177903281e+00 1.471918929246e+00 1.472655166061e+00 1.473385056420e+00 1.474114417371e+00 1.474841620512e+00 1.475562694997e+00 1.476277219014e+00 1.476987310588e+00 1.477692385655e+00 1.478396630186e+00 1.479096885523e+00 1.479788428596e+00 1.480473056679e+00 1.481153167905e+00 1.481829473532e+00 1.482501425877e+00 1.483168773139e+00 1.483828426598e+00 1.484480550179e+00 1.485129400795e+00 1.485772585580e+00 1.486410570906e+00 1.487044303363e+00 1.487670411726e+00 1.488290261640e+00 1.488905976293e+00 1.489515219530e+00 1.490117249916e+00 1.490714485815e+00 1.491304836792e+00 1.491887237498e+00 1.492463507248e+00 1.493032771898e+00 1.493596184502e+00 1.494154765824e+00 1.494705884888e+00 1.495248083817e+00 1.495782269705e+00 1.496310778587e+00 1.496833584777e+00 1.497350835735e+00 1.497860194803e+00 1.498360813428e+00 1.498854617266e+00 1.499339611093e+00 1.499816827770e+00 1.500287237079e+00 1.500750521641e+00 1.501207230349e+00 1.501654003223e+00 1.502092579235e+00 1.502522353981e+00 1.502944883677e+00 1.503359884601e+00 1.503765968803e+00 1.504164571103e+00 1.504554329736e+00 1.504934451371e+00 1.505304941022e+00 1.505667273036e+00 1.506020744416e+00 1.506365554183e+00 1.506703396696e+00 1.507029872845e+00 1.507346381561e+00 1.507653949172e+00 1.507952448939e+00 1.508243629776e+00 1.508524069051e+00 1.508794389228e+00 1.509054378520e+00 1.509304069963e+00 1.509543543511e+00 1.509775154110e+00 1.509995543692e+00 1.510205815412e+00 1.510405989471e+00 1.510594761172e+00 1.510773019326e+00 1.510940780733e+00 1.511098482479e+00 1.511245921091e+00 1.511382580156e+00 1.511506879059e+00 1.511619467405e+00 1.511721580916e+00 1.511812140822e+00 1.511893500909e+00 1.511963205565e+00 1.512020694633e+00 1.512065477254e+00 1.512098548896e+00 1.512120061165e+00 1.512131433708e+00 1.512130255143e+00 1.512116127938e+00 1.512089485555e+00 1.512050272318e+00 1.511998900432e+00 1.511936052724e+00 1.511860573587e+00 1.511771129527e+00 1.511668739345e+00 1.511552943120e+00 1.511424323037e+00 1.511284419259e+00 1.511130368480e+00 1.510961914739e+00 1.510779874141e+00 1.510583831580e+00 1.510374960896e+00 1.510152908310e+00 1.509916754391e+00 1.509666432552e+00 1.509401435695e+00 1.509121441583e+00 1.508828113287e+00 1.508521664464e+00 1.508200456813e+00 1.507864329389e+00 1.507513666154e+00 1.507147122478e+00 1.506767737934e+00 1.506372765320e+00 1.505963043003e+00 1.505538273627e+00 1.505097068228e+00 1.504642128040e+00 1.504170585850e+00 1.503684419136e+00 1.503182755265e+00 1.502665247053e+00 1.502131046049e+00 1.501581877918e+00 1.501016208883e+00 1.500433914499e+00 1.499835963193e+00 1.499221818744e+00 1.498590787433e+00 1.497943666527e+00 1.497279032785e+00 1.496597973195e+00 1.495901011747e+00 1.495186390532e+00 1.494454681810e+00 1.493706056025e+00 1.492939799422e+00 1.492156499403e+00 1.491356316882e+00 1.490538396260e+00 1.489702100945e+00 1.488848804461e+00 1.487976563815e+00 1.487087514114e+00 1.486179792981e+00 1.485253878724e+00 1.484310177173e+00 1.483347755554e+00 1.482366250305e+00 1.481367194635e+00 1.480349070050e+00 1.479312440698e+00 1.478256596068e+00 1.477181560669e+00 1.476087788867e+00 1.474975062554e+00 1.473843335429e+00 1.472691902401e+00 1.471520389917e+00 1.470330059214e+00 1.469119997571e+00 1.467889850735e+00 1.466641287515e+00 1.465371693616e+00 1.464082121592e+00 1.462772608070e+00 1.461442242489e+00 1.460092954746e+00 1.458723016497e+00 1.457332635123e+00 1.455921128232e+00 1.454489116752e+00 1.453036988501e+00 1.451563865802e+00 1.450070500610e+00 1.448554540339e+00 1.447018693013e+00 1.445461121399e+00 1.443881950204e+00 1.442282225706e+00 1.440660635482e+00 1.439017149287e+00 1.437351665205e+00 1.435665273441e+00 1.433957739177e+00 1.432227196275e+00 1.430475205124e+00 1.428700824548e+00 1.426904762562e+00 1.425085934146e+00 1.423245622064e+00 1.421382343577e+00 1.419497391022e+00 1.417588780260e+00 1.415658955845e+00 1.413706277317e+00 1.411730059136e+00 1.409731511084e+00 1.407710600597e+00 1.405666147200e+00 1.403599573932e+00 1.401509508875e+00 1.399395679341e+00 1.397259572165e+00 1.395099694330e+00 1.392916911872e+00 1.390710939737e+00 1.388480469416e+00 1.386226976053e+00 1.383950620888e+00 1.381649875896e+00 1.379326295067e+00 1.376978819857e+00 1.374607172588e+00 1.372212903585e+00 1.369793372319e+00 1.367350507906e+00 1.364883904312e+00 1.362392771328e+00 1.359877929512e+00 1.357339073480e+00 1.354775714696e+00 1.352189273314e+00 1.349576926615e+00 1.346942116713e+00 1.344282795499e+00 1.341597935485e+00 1.338890184929e+00 1.336157336839e+00 1.333401048410e+00 1.330620069195e+00 1.327814096508e+00 1.324983802081e+00 1.322129217404e+00 1.319250036732e+00 1.316347215482e+00 1.313418614305e+00 1.310466090416e+00 1.307489763806e+00 1.304487042108e+00 1.301462361271e+00 1.298411375915e+00 1.295335894172e+00 1.292237471135e+00 1.289112846858e+00 1.285964861327e+00 1.282791618699e+00 1.279593801698e+00 1.276372821177e+00 1.273125940674e+00 1.269855079784e+00 1.266560409352e+00 1.263240614053e+00 1.259896996016e+00 1.256528535924e+00 1.253136696343e+00 1.249720544066e+00 1.246279598690e+00 1.242814906062e+00 1.239326042475e+00 1.235813421738e+00 1.232276624975e+00 1.228715127377e+00 1.225130448023e+00 1.221522411159e+00 1.217889693988e+00 1.214233934455e+00 1.210554578696e+00 1.206851136989e+00 1.203125699565e+00 1.199374430611e+00 1.195602006086e+00 1.191806242125e+00 1.187986189155e+00 1.184144592195e+00 1.180278417336e+00 1.176391809096e+00 1.172481385292e+00 1.168547617592e+00 1.164593311820e+00 1.160615140334e+00 1.156615721950e+00 1.152594263446e+00 1.148549991150e+00 1.144485800600e+00 1.140398430734e+00 1.136290411287e+00 1.132161017688e+00 1.128010574859e+00 1.123839677267e+00 1.119647191645e+00 1.115434864774e+00 1.111202028345e+00 1.106948792305e+00 1.102676062626e+00 1.098383571941e+00 1.094071702401e+00 1.089741248393e+00 1.085390155847e+00 1.081021670991e+00 1.076633700125e+00 1.072227579926e+00 1.067803621854e+00 1.063361475784e+00 1.058902242757e+00 1.054425354897e+00 1.049931359357e+00 1.045421210679e+00 1.040894116172e+00 1.036351273377e+00 1.031792628497e+00 1.027218250017e+00 1.022629409947e+00 1.018025200970e+00 1.013407560610e+00 1.008774453220e+00 1.004128207112e+00 9.994693552414e-01 9.947965703315e-01 9.901123990406e-01 9.854151997921e-01 9.807059565968e-01 9.759861336749e-01 9.712551131726e-01 9.665140654210e-01 9.617626074577e-01 9.570022958916e-01 9.522329664334e-01 9.474540838454e-01 9.426678785578e-01 9.378744407314e-01 9.330735151802e-01 9.282670440523e-01 9.234539098316e-01 9.186350640446e-01 9.138120998583e-01 9.089849111013e-01 9.041547772683e-01 8.993206877368e-01 8.944854239927e-01 8.896474161449e-01 8.848093708799e-01 8.799709973200e-01 8.751320944030e-01 8.702950715010e-01 8.654592107414e-01 8.606269235485e-01 8.557965315273e-01 8.509708997293e-01 8.461506572149e-01 8.413354465123e-01 8.365270138131e-01 8.317260060019e-01 8.269327983124e-01 8.221491834809e-01 8.173747629126e-01 8.126115782703e-01 8.078601342813e-01 8.031208263584e-01 7.983960290914e-01 7.936852662697e-01 7.889909364587e-01 7.843128483761e-01 7.796521512892e-01 7.750108044319e-01 7.703885170084e-01 7.657879650957e-01 7.612092372280e-01 7.566532063937e-01 7.521222169077e-01 7.476161848512e-01 7.431370885890e-01 7.386865010558e-01 7.342639676627e-01 7.298727868167e-01 7.255126765403e-01 7.211863922345e-01 7.168932181604e-01 7.126370536247e-01 7.084171591452e-01 7.042353361017e-01 7.000938423894e-01 6.959925884282e-01 6.919350627389e-01 6.879203424673e-01 6.839513430584e-01 6.800299559850e-01 6.761556858730e-01 6.723322538056e-01 6.685594211876e-01 6.648395659875e-01 6.611737718975e-01 6.575641381592e-01 6.540121892949e-01 6.505179948374e-01 6.470851527484e-01 6.437132337023e-01 6.404046852343e-01 6.371624238325e-01 6.339849612143e-01 6.308770754475e-01 6.278365438591e-01 6.248686315570e-01 6.219716420417e-01 6.191498226996e-01 6.164033610153e-01 6.137321777161e-01 6.111403522320e-01 6.086268627169e-01 6.061941770931e-01 6.038442662152e-01 6.015765142236e-01 5.993950173914e-01 5.972974161809e-01 5.952877885364e-01 5.933654580614e-01 5.915321861993e-01 5.897896343080e-01 5.881364281613e-01 5.865767739597e-01 5.851082877565e-01 5.837339047910e-01 5.824529245764e-01 5.812666445783e-01 5.801773936477e-01 5.791813783021e-01 5.782832330294e-01 5.774799378948e-01 5.767750068565e-01 5.761670744289e-01 5.756541696909e-01 5.752406870664e-01 5.749219227646e-01 5.747022324179e-01 5.745776402335e-01 5.745500631585e-01 5.746187512783e-01 5.747821856458e-01 5.750427068874e-01 5.753940951791e-01 5.758424819689e-01 5.763826754772e-01 5.770146448636e-01 5.777391018956e-01 5.785516252866e-01 5.794565807620e-01 5.804466285451e-01 5.815253907417e-01 5.826890687982e-01 5.839369152290e-01 5.852690474714e-01 5.866798756780e-01 5.881749330731e-01 5.897449187022e-01 5.913944499055e-01 5.931180628255e-01 5.949143709295e-01 5.967857230490e-01 5.987233826512e-01 6.007330391638e-01 6.028065611594e-01 6.049461390538e-01 6.071497681651e-01 6.094113650204e-01 6.117362998130e-01 6.141138660801e-01 6.165505098696e-01 6.190377573295e-01 6.215774380771e-01 6.241672590318e-01 6.268017175091e-01 6.294854595907e-01 6.322079760826e-01 6.349748417892e-01 6.377802562834e-01 6.406220278425e-01 6.435013919392e-01 6.464101796122e-01 6.493542607299e-01 6.523242551491e-01 6.553233265536e-01 6.583476774230e-01 6.613934595220e-01 6.644642798245e-01 6.675501888222e-01 6.706572731203e-01 6.737768180762e-01 6.769114118553e-01 6.800583201313e-01 6.832123703557e-01 6.863788216578e-01 6.895475695721e-01 6.927225344578e-01 6.958989837361e-01 6.990766119568e-01 7.022545630756e-01 7.054264989228e-01 7.085974842627e-01 7.117593980091e-01 7.149140535169e-01 7.180602740949e-01 7.211925193842e-01 7.243141374478e-01 7.274185404923e-01 7.305095131552e-01 7.335809965806e-01 7.366326005723e-01 7.396649287509e-01 7.426728999156e-01 7.456590828909e-01 7.486172584118e-01 7.515500625283e-01 7.544535640077e-01 7.573262530363e-01 7.601701591900e-01 7.629782998407e-01 7.657550141555e-01 7.684945246973e-01 7.711971544685e-01 7.738633147448e-01 7.764874924586e-01 7.790737181280e-01 7.816153854731e-01 7.841152502943e-01 7.865715847838e-01 7.889794234479e-01 7.913441240978e-01 7.936570751929e-01 7.959232541564e-01 7.981378681444e-01 8.003012673833e-01 8.024148291622e-01 8.044704996318e-01 8.064761115602e-01 8.084228010101e-01 8.103151129376e-01 8.121495690450e-01 8.139245630760e-01 8.156437734041e-01 8.172975307869e-01 8.188941421181e-01 8.204274496810e-01 8.218976837681e-01 8.233067030310e-01 8.246479493733e-01 8.259281422449e-01 8.271393779644e-01 8.282867526497e-01 8.293669563164e-01 8.303775743138e-01 8.313236593449e-01 8.321955913158e-01 8.330041211782e-01 8.337391791529e-01 8.344038598070e-01 8.350010391790e-01 8.355221354312e-01 8.359780465923e-01 8.363566376558e-01 8.366666513683e-01 8.369043210861e-01 8.370651679192e-01 8.371607062080e-01 8.371761770626e-01 8.371242440962e-01 8.369962366347e-01 8.367941139832e-01 8.365240316125e-01 8.361737212126e-01 8.357577802307e-01 8.352632663707e-01 8.346994062480e-01 8.340641049967e-01 8.333519764111e-01 8.325758103022e-01 8.317200890300e-01 8.308010441674e-01 8.298081739742e-01 8.287444555871e-01 8.276168168150e-01 8.264120584911e-01 8.251499773188e-01 8.238119722355e-01 8.224129103547e-01 8.209494788640e-01 8.194161141473e-01 8.178290284702e-01 8.161701229737e-01 8.144586399570e-01 8.126838456774e-01 8.108506369544e-01 8.089662667523e-01 8.070174908403e-01 8.050264171338e-01 8.029734353701e-01 8.008759055140e-01 7.987311059759e-01 7.965342377942e-01 7.943029214817e-01 7.920183571510e-01 7.897040992082e-01 7.873470618023e-01 7.849549697402e-01 7.825361076036e-01 7.800774189891e-01 7.776037540086e-01 7.750958603809e-01 7.725720876628e-01 7.700309100521e-01 7.674680985565e-01 7.649042208976e-01 7.623209659182e-01 7.597429139471e-01 7.571581038054e-01 7.545750510741e-01 7.520056940522e-01 7.494368246922e-01 7.468938697665e-01 7.443598324440e-01 7.418552336781e-01 7.393787032148e-01 7.369273828166e-01 7.345237327556e-01 7.321494913480e-01 7.298318973519e-01 7.275607726329e-01 7.253451113445e-01 7.231969605594e-01 7.211059355909e-01 7.190978038180e-01 7.171577593426e-01 7.153047289591e-01 7.135408761415e-01 7.118647803439e-01 7.102963569989e-01 7.088225959660e-01 7.074665194338e-01 7.062212194519e-01 7.050962816048e-01 7.041028999359e-01 7.032324813812e-01 7.025079790450e-01 7.019189340158e-01 7.014795623177e-01 7.011931225885e-01 7.010588836361e-01 7.010925942107e-01 7.012867860139e-01 7.016559113053e-01 7.021975223109e-01 7.029168738494e-01 7.038218677663e-01 7.049089724313e-01 7.061883847319e-01 7.076584698546e-01 7.093236952539e-01 7.111878996144e-01 7.132495297026e-01 7.155153713235e-01 7.179827157520e-01 7.206537721644e-01 7.235326586534e-01 7.266143789265e-01 7.299046755886e-01 7.333998830660e-01 7.371000261014e-01 7.410093048649e-01 7.451173658498e-01 7.494334580649e-01 7.539491364527e-01 7.586632292254e-01 7.635795031102e-01 7.686828395015e-01 7.739871456853e-01 7.794748859254e-01 7.851502989834e-01 7.910113349220e-01 7.970447610136e-01 8.032625558891e-01 8.096417963960e-01 8.161938764039e-01 8.229088327819e-01 8.297750136508e-01 8.368057582715e-01 8.439697979316e-01 8.512899574999e-01 8.587415507620e-01 8.663236465108e-01 8.740422918955e-01 8.818671519370e-01 8.898249992684e-01 8.978795943779e-01 9.060446915080e-01 9.143125468055e-01 9.226600188654e-01 9.311135302399e-01 9.396298950625e-01 9.482345228037e-01 9.569045818810e-01 9.656302841582e-01 9.744304268266e-01 9.832602948219e-01 9.921542966891e-01 1.001075165488e+00 1.010029561426e+00 1.019022572883e+00 1.028015330792e+00 1.037046055582e+00 1.046066384355e+00 1.055097910981e+00 1.064130086719e+00 1.073136438827e+00 1.082149354223e+00 1.091118674545e+00 1.100075492153e+00 1.108994251243e+00 1.117863846261e+00 1.126706455581e+00 1.135475232310e+00 1.144203666162e+00 1.152859192143e+00 1.161443028593e+00 1.169964457292e+00 1.178385218659e+00 1.186736290114e+00 1.194983377258e+00 1.203133238908e+00 1.211185709462e+00 1.219113960183e+00 1.226942640970e+00 1.234636197859e+00 1.242208040175e+00 1.249650329433e+00 1.256944928772e+00 1.264108035186e+00 1.271111935759e+00 1.277966161164e+00 1.284662844803e+00 1.291187987430e+00 1.297551546083e+00 1.303733658617e+00 1.309738712820e+00 1.315560449163e+00 1.321187721902e+00 1.326627457249e+00 1.331863721004e+00 1.336897525431e+00 1.341725605198e+00 1.346337736097e+00 1.350738251042e+00 1.354917012684e+00 1.358868677128e+00 1.362598987382e+00 1.366090951106e+00 1.369352533182e+00 1.372374807483e+00 1.375151410954e+00 1.377691391974e+00 1.379975126651e+00 1.382014585684e+00 1.383800345328e+00 1.385326374433e+00 1.386603060453e+00 1.387611617686e+00 1.388366762471e+00 1.388856714203e+00 1.389079895340e+00 1.389046551401e+00 1.388736819499e+00 1.388169943441e+00 1.387333023281e+00 1.386227304790e+00 1.384863163098e+00 1.383223276559e+00 1.381327105380e+00 1.379162578937e+00 1.376735387877e+00 1.374052851175e+00 1.371104748126e+00 1.367908408591e+00 1.364453565230e+00 1.360750166826e+00 1.356804071001e+00 1.352609049474e+00 1.348182382812e+00 1.343517129698e+00 1.338626008986e+00 1.333512034215e+00 1.328179495669e+00 1.322638615027e+00 1.316890584331e+00 1.310948423492e+00 1.304815497542e+00 1.298501218982e+00 1.292015008046e+00 1.285362303141e+00 1.278557619913e+00 1.271605148031e+00 1.264519917162e+00 1.257308492402e+00 1.249983370096e+00 1.242557595153e+00 1.235038317992e+00 1.227443430695e+00 1.219780584878e+00 1.212064092215e+00 1.204308231693e+00 1.196523325312e+00 1.188727663404e+00 1.180929492598e+00 1.173147040437e+00 1.165392694515e+00 1.157681740149e+00 1.150027457476e+00 1.142443803425e+00 1.134946828403e+00 1.127548291216e+00 1.120266279874e+00 1.113108961241e+00 1.106094025611e+00 1.099234183974e+00 1.092539597800e+00 1.086026815837e+00 1.079702560156e+00 1.073580735743e+00 1.067671852415e+00 1.061982653193e+00 1.056524515258e+00 1.051302919949e+00 1.046324946851e+00 1.041595113491e+00 1.037120449051e+00 1.032899022928e+00 1.028935361411e+00 1.025230252101e+00 1.021778922751e+00 1.018585107193e+00 1.015635434311e+00 1.012934069515e+00 1.010469109188e+00 1.008230701223e+00 1.006216321249e+00 1.004403620068e+00 1.002793448604e+00 1.001362916953e+00 1.000098471357e+00 9.989904639751e-01 9.980124704929e-01 9.971560341533e-01 9.963953403119e-01 9.957158970213e-01 9.950957263366e-01 9.945132572034e-01 9.939521000409e-01 9.933830961192e-01 9.927943173884e-01 9.921541998737e-01 9.914494820728e-01 9.906560646468e-01 9.897485947783e-01 9.887165625084e-01 9.875255704479e-01 9.861693304501e-01 9.846206358855e-01 9.828603737353e-01 9.808815303043e-01 9.786521667707e-01 9.761725859959e-01 9.734170606633e-01 9.703772817237e-01 9.670459783496e-01 9.634024065433e-01 9.594534486810e-01 9.551773010861e-01 9.505794506851e-01 9.456544328733e-01 9.403958202009e-01 9.348166890766e-01 9.289050026161e-01 9.226808922228e-01 9.161423931542e-01 9.092997640102e-01 9.021730282123e-01 8.947663741325e-01 8.871077581285e-01 8.792077848496e-01 8.710948097575e-01 8.627923174793e-01 8.543245405257e-01 8.457282678268e-01 8.370270583979e-01 8.282642936370e-01 8.194701984830e-01 8.106875282237e-01 8.019560712725e-01 7.933173569418e-01 7.848182259483e-01 7.764978429900e-01 7.684089086661e-01 7.605885295646e-01 7.530900908890e-01 7.459541427773e-01 7.392199238194e-01 7.329383561746e-01 7.271328273463e-01 7.218552001225e-01 7.171222645692e-01 7.129678252049e-01 7.094156837835e-01 7.064703767996e-01 7.041614717823e-01 7.024747806633e-01 7.014218545981e-01 7.009947049584e-01 7.011724300027e-01 7.019521769447e-01 7.032954409123e-01 7.051902207785e-01 7.075971604628e-01 7.104866945957e-01 7.138273701883e-01 7.175745667199e-01 7.217043600992e-01 7.261671293679e-01 7.309397211772e-01 7.359803264306e-01 7.412596965692e-01 7.467561622431e-01 7.524304006145e-01 7.582772971783e-01 7.642638264959e-01 7.703852780611e-01 7.766291568422e-01 7.829825189126e-01 7.894555735766e-01 7.960313134700e-01 8.027300401660e-01 8.095443631702e-01 8.164852944679e-01 8.235705144026e-01 8.307905558811e-01 8.381754489481e-01 8.457171428215e-01 8.534295831064e-01 8.613180042067e-01 8.693722056511e-01 8.776035115909e-01 8.859878854652e-01 8.945239233042e-01 9.031844134482e-01 9.119443539829e-01 9.207778744870e-01 9.296345230771e-01 9.384844116048e-01 9.472630896745e-01 9.559253995263e-01 9.644058504211e-01 9.726350007692e-01 9.805573327583e-01 9.880849648466e-01 9.951612323236e-01 1.001702740069e+00 1.007642999266e+00 1.012915289591e+00 1.017443541305e+00 1.021182663763e+00 1.024062170478e+00 1.026046008453e+00 1.027094098097e+00 1.027172466853e+00 1.026275756795e+00 1.024386626338e+00 1.021525831290e+00 1.017709194550e+00 1.012979546851e+00 1.007393464897e+00 1.001013722080e+00 9.939389988510e-01 9.862593978200e-01 9.781043369187e-01 9.695981618071e-01 9.608862262496e-01 9.521284371019e-01 9.434742241536e-01 9.351030891923e-01 9.271689208126e-01 9.198377725580e-01 9.132611595754e-01 9.075677626566e-01 9.028893569104e-01 8.993036137141e-01 8.968915691224e-01 8.956809267634e-01 8.956804047913e-01 8.968699876090e-01 8.991822949474e-01 9.025523490384e-01 9.068608571774e-01 9.119949602206e-01 9.178175642883e-01 9.241832369806e-01 9.309584320837e-01 9.379930223738e-01 9.451681029650e-01 9.523596011180e-01 9.594699005009e-01 9.664187309421e-01 9.731371799615e-01 9.795950862017e-01 9.857587585644e-01 9.916357455390e-01 9.972353199151e-01 1.002587158430e+00 1.007737372196e+00 1.012724639240e+00 1.017611938085e+00 1.022438836809e+00 1.027260250827e+00 1.032112090285e+00 1.037014677211e+00 1.041991317272e+00 1.047022691853e+00 1.052100028116e+00 1.057176236033e+00 1.062194906098e+00 1.067094812726e+00 1.071781862010e+00 1.076180159480e+00 1.080185175834e+00 1.083712301787e+00 1.086671166709e+00 1.088976620678e+00 1.090573439729e+00 1.091396568988e+00 1.091429805568e+00 1.090651583021e+00 1.089080320823e+00 1.086754481043e+00 1.083723466046e+00 1.080084321523e+00 1.075921458517e+00 1.071362884670e+00 1.066532560476e+00 1.061562312988e+00 1.056596581177e+00 1.051749384856e+00 1.046885001926e+00 1.040321612015e+00 1.033664922560e+00 1.028713390296e+00 1.026513417351e+00 1.026809208085e+00 1.028190545572e+00 1.028809955227e+00 1.027312427153e+00 1.023510928802e+00 1.018445682078e+00 1.013819391846e+00 1.011113659154e+00 1.010775378831e+00 1.011928963857e+00 1.012817593577e+00 1.011698108975e+00 1.007676557987e+00 1.001153533055e+00 9.936353685863e-01 9.869819419012e-01 9.824740895885e-01 9.801896950458e-01 9.790051592159e-01 9.772380001443e-01 9.736074757811e-01 9.679601934686e-01 9.614093989784e-01 9.558693205673e-01 9.531444050806e-01 9.540064868213e-01 9.578242675243e-01 9.629329319111e-01 9.675006288663e-01 9.704313069585e-01 9.718572276927e-01 9.729554039182e-01 9.752240395567e-01 9.795912025773e-01 9.857978097846e-01 9.923957471695e-01 9.974070331833e-01 9.992194417334e-01 9.972661728276e-01 9.922349218387e-01 9.856853025509e-01 9.792482034822e-01 9.738138111688e-01 9.691409702333e-01 9.640578275579e-01 9.571832490412e-01 9.477815576489e-01 9.362732473759e-01 9.241731796690e-01 9.134901006010e-01 9.058065044065e-01 9.015241004232e-01 8.997378391840e-01 8.987993977572e-01 8.972152067294e-01 8.944512627546e-01 8.911915348452e-01 8.889393443039e-01 8.891851622628e-01 8.925787712033e-01 8.985240712569e-01 9.054901543872e-01 9.118454592790e-01 9.166976434247e-01 9.203286217569e-01 9.240490148407e-01 9.294836624281e-01 9.376466956523e-01 9.483355571094e-01 9.601678434310e-01 9.711916297425e-01 9.797973317687e-01 9.854059357713e-01 9.886242288191e-01 9.908503563536e-01 9.935285912388e-01 9.973895654357e-01 1.002109757391e+00 1.006613140358e+00 1.009788632559e+00 1.011245226204e+00 1.011745670945e+00 1.013019816020e+00 1.017011697472e+00 1.024914358862e+00 1.036449575405e+00 1.049814112853e+00 1.062751206071e+00 1.021285694501e+00 9.908437282663e-01 9.406118898998e-01 9.082772118912e-01 9.199528601688e-01 9.699499901633e-01 1.025823373785e+00 1.055514002668e+00 1.045885562187e+00 1.007475509554e+00 9.693388838190e-01 9.617379796246e-01 9.917850727327e-01 1.036911398515e+00 1.064985564677e+00 1.056366127034e+00 1.013505082006e+00 9.602407503128e-01 9.299384497713e-01 9.415031553528e-01 9.820587101301e-01 1.019257923211e+00 1.026505125424e+00 9.970705275063e-01 9.461532611356e-01 9.032406713881e-01 8.931594157358e-01 9.150179051191e-01 9.432979801249e-01 9.502257252298e-01 9.243430217781e-01 8.769070649432e-01 8.375451472904e-01 8.358251034053e-01 8.747278741186e-01 9.265780767277e-01 9.569565129215e-01 9.458442678639e-01 8.956501074225e-01 8.312913203853e-01 7.910623391328e-01 8.010446979469e-01 8.498649747083e-01 9.002199892713e-01 9.191358087402e-01 8.937804867121e-01 8.343756321996e-01 7.709916896594e-01 7.402360132084e-01 7.577022875554e-01 8.028048952393e-01 8.399304736957e-01 8.450259417332e-01 8.155704956071e-01 7.700402481184e-01 7.393925637127e-01 7.463717728402e-01 7.849834427760e-01 8.270161020224e-01 8.463258106189e-01 8.344138698905e-01 8.043409065086e-01 7.855108142115e-01 8.048036707877e-01 8.622081737595e-01 9.301533338351e-01 9.761740049402e-01 9.811694497528e-01 9.464208225933e-01 8.943228585141e-01 8.610523978474e-01 8.746577739570e-01 9.303124860132e-01 9.952255606201e-01 1.035530824614e+00 1.033863053551e+00 9.940915750505e-01 9.390188849953e-01 9.004198008698e-01 8.990278660967e-01 9.276865330601e-01 9.592472206894e-01 9.692199621972e-01 9.504880627231e-01 9.159210490949e-01 8.909140947237e-01 8.955731502547e-01 9.267970736264e-01 9.606653354129e-01 9.718642429912e-01 9.500917306441e-01 9.065344172939e-01 8.706432434243e-01 8.728314220504e-01 9.176535441480e-01 9.779161387885e-01 1.017529141236e+00 1.013643617779e+00 9.660269136630e-01 8.985199100401e-01 8.517001271536e-01 8.575334817686e-01 9.088674078142e-01 9.660618498283e-01
 1.269567576142e+00 1.269562471621e+00 1.269841467212e+00 1.270591820775e+00 1.271631893823e+00 1.272526260191e+00 1.272962224105e+00 1.273014551460e+00 1.273050224120e+00 1.273417544777e+00 1.274204848560e+00 1.275209746176e+00 1.276067448502e+00 1.276508310551e+00 1.276585316976e+00 1.276657436224e+00 1.277089889260e+00 1.277946263985e+00 1.278958384870e+00 1.279755893124e+00 1.280142407802e+00 1.280228175811e+00 1.280357719850e+00 1.280860962739e+00 1.281778952877e+00 1.282822187142e+00 1.283606181374e+00 1.283966153785e+00 1.284067108294e+00 1.284259214593e+00 1.284827531317e+00 1.285793132291e+00 1.286878372857e+00 1.287703419511e+00 1.288079361627e+00 1.288178487682e+00 1.288399282994e+00 1.289053761539e+00 1.290123607435e+00 1.291267727301e+00 1.292081589376e+00 1.292410110215e+00 1.292494214907e+00 1.292781958939e+00 1.293562395973e+00 1.294721679128e+00 1.295847389240e+00 1.296567219937e+00 1.296835630424e+00 1.296950489314e+00 1.297325107760e+00 1.298168324243e+00 1.299325867066e+00 1.300400721686e+00 1.301061677361e+00 1.301299427054e+00 1.301424617599e+00 1.301834449393e+00 1.302717325583e+00 1.303895903559e+00 1.304950483334e+00 1.305548960542e+00 1.305724400768e+00 1.305857421853e+00 1.306360852967e+00 1.307347373663e+00 1.308545483070e+00 1.309525995452e+00 1.310046296178e+00 1.310239176370e+00 1.310495867852e+00 1.311138703558e+00 1.312176615991e+00 1.313327295913e+00 1.314258710012e+00 1.314822013300e+00 1.315139562144e+00 1.315504130239e+00 1.316172691989e+00 1.317184136242e+00 1.318340031550e+00 1.319341703488e+00 1.319989783850e+00 1.320330665054e+00 1.320647644250e+00 1.321274654818e+00 1.322329598721e+00 1.323593801057e+00 1.324661368830e+00 1.325259450637e+00 1.325477124869e+00 1.325723328683e+00 1.326419197283e+00 1.327636673548e+00 1.329011470073e+00 1.330034732129e+00 1.330477784452e+00 1.330590316460e+00 1.330909143331e+00 1.331818667509e+00 1.333220122526e+00 1.334603374224e+00 1.335468850664e+00 1.335756817015e+00 1.335892997358e+00 1.336424639766e+00 1.337565279007e+00 1.339020109460e+00 1.340247420709e+00 1.340910106709e+00 1.341151360097e+00 1.341453490765e+00 1.342221411412e+00 1.343461316593e+00 1.344807854980e+00 1.345841303138e+00 1.346419037148e+00 1.346768658762e+00 1.347281578644e+00 1.348192836956e+00 1.349410961599e+00 1.350622261508e+00 1.351549585138e+00 1.352153460728e+00 1.352647836443e+00 1.353314113409e+00 1.354276357090e+00 1.355418977141e+00 1.356507981523e+00 1.357379189402e+00 1.358048736469e+00 1.358680365190e+00 1.359448143408e+00 1.360402083200e+00 1.361452585576e+00 1.362461779842e+00 1.363346730208e+00 1.364117249375e+00 1.364863155168e+00 1.365681009000e+00 1.366607048450e+00 1.367599714219e+00 1.368580863697e+00 1.369495324438e+00 1.370335114092e+00 1.371146464529e+00 1.371993107581e+00 1.372902564404e+00 1.373853004287e+00 1.374809492122e+00 1.375737097752e+00 1.376624845648e+00 1.377489820143e+00 1.378364629851e+00 1.379265172902e+00 1.380192014766e+00 1.381135730188e+00 1.382075962015e+00 1.382994989254e+00 1.383896194525e+00 1.384794765946e+00 1.385701417459e+00 1.386624112088e+00 1.387560510908e+00 1.388498688542e+00 1.389424950946e+00 1.390345380279e+00 1.391266425091e+00 1.392188545285e+00 1.393112656249e+00 1.394038614504e+00 1.394962422624e+00 1.395887966180e+00 1.396820288247e+00 1.397757687328e+00 1.398691567516e+00 1.399619026701e+00 1.400541247632e+00 1.401460758554e+00 1.402387941653e+00 1.403327147659e+00 1.404271428706e+00 1.405211230625e+00 1.406142774747e+00 1.407067685252e+00 1.407994128132e+00 1.408930505377e+00 1.409874331036e+00 1.410817361478e+00 1.411756005178e+00 1.412691770974e+00 1.413629786313e+00 1.414572394573e+00 1.415519918121e+00 1.416464537702e+00 1.417404618942e+00 1.418343586710e+00 1.419285734511e+00 1.420231918415e+00 1.421181658232e+00 1.422128972270e+00 1.423070642913e+00 1.424008800994e+00 1.424950551630e+00 1.425895261003e+00 1.426839430773e+00 1.427781583264e+00 1.428719900278e+00 1.429655254465e+00 1.430592385606e+00 1.431530746354e+00 1.432466134521e+00 1.433399556040e+00 1.434330932809e+00 1.435261894499e+00 1.436192396996e+00 1.437122695134e+00 1.438050679916e+00 1.438977049228e+00 1.439904125374e+00 1.440829167170e+00 1.441751080553e+00 1.442672153086e+00 1.443593443380e+00 1.444511094973e+00 1.445427949571e+00 1.446341955274e+00 1.447251617914e+00 1.448163067010e+00 1.449073123192e+00 1.449979992083e+00 1.450883047907e+00 1.451784383113e+00 1.452683636095e+00 1.453583369230e+00 1.454482785821e+00 1.455377682910e+00 1.456267892848e+00 1.457157817379e+00 1.458045563835e+00 1.458929577621e+00 1.459813858452e+00 1.460692994867e+00 1.461568586663e+00 1.462442345324e+00 1.463312849848e+00 1.464177854163e+00 1.465041804182e+00 1.465903928829e+00 1.466761566372e+00 1.467616088245e+00 1.468466565878e+00 1.469312154372e+00 1.470157785903e+00 1.471001736200e+00 1.471840421220e+00 1.472673288117e+00 1.473502155307e+00 1.474327217351e+00 1.475152089771e+00 1.475973676693e+00 1.476787038715e+00 1.477594559859e+00 1.478398738075e+00 1.479198481085e+00 1.479996278955e+00 1.480789642720e+00 1.481575222859e+00 1.482355058268e+00 1.483131995361e+00 1.483904082956e+00 1.484671838797e+00 1.485435834278e+00 1.486192942555e+00 1.486944797162e+00 1.487693222479e+00 1.488435630614e+00 1.489171951380e+00 1.489904120898e+00 1.490629631197e+00 1.491349157029e+00 1.492062418799e+00 1.492769496238e+00 1.493472006612e+00 1.494169610732e+00 1.494861097305e+00 1.495543943987e+00 1.496219911205e+00 1.496890994194e+00 1.497557239664e+00 1.498218475435e+00 1.498872290849e+00 1.499518769064e+00 1.500158391612e+00 1.500790399293e+00 1.501415447370e+00 1.502034497134e+00 1.502647238244e+00 1.503253839437e+00 1.503851826501e+00 1.504441445516e+00 1.505023768632e+00 1.505599127177e+00 1.506167929742e+00 1.506728695047e+00 1.507282766991e+00 1.507828391980e+00 1.508364966178e+00 1.508893856392e+00 1.509414047162e+00 1.509926311964e+00 1.510431801961e+00 1.510929382221e+00 1.511417368546e+00 1.511895985161e+00 1.512366224910e+00 1.512828185682e+00 1.513283636340e+00 1.513729452479e+00 1.514165202844e+00 1.514591462628e+00 1.515008332327e+00 1.515416410237e+00 1.515815759160e+00 1.516206020721e+00 1.516586354311e+00 1.516957459976e+00 1.517317554247e+00 1.517667968471e+00 1.518009178808e+00 1.518340416676e+00 1.518662522685e+00 1.518974112894e+00 1.519274316158e+00 1.519563745017e+00 1.519842895436e+00 1.520111539262e+00 1.520371848907e+00 1.520620414088e+00 1.520858188174e+00 1.521083694033e+00 1.521298099236e+00 1.521502601661e+00 1.521696243658e+00 1.521878987777e+00 1.522048972349e+00 1.522207277380e+00 1.522353921923e+00 1.522488886968e+00 1.522613420456e+00 1.522725438980e+00 1.522824274219e+00 1.522911013153e+00 1.522984331227e+00 1.523046749110e+00 1.523097871223e+00 1.523135225937e+00 1.523159314907e+00 1.523170243515e+00 1.523167720138e+00 1.523153374459e+00 1.523126020677e+00 1.523085896000e+00 1.523031315784e+00 1.522962925017e+00 1.522881094638e+00 1.522786013974e+00 1.522678204835e+00 1.522555970535e+00 1.522420126766e+00 1.522269963713e+00 1.522104768182e+00 1.521927515966e+00 1.521734913871e+00 1.521527971593e+00 1.521306938208e+00 1.521070048415e+00 1.520819868992e+00 1.520554230095e+00 1.520273337934e+00 1.519978733134e+00 1.519667635064e+00 1.519341900609e+00 1.519000520192e+00 1.518643742020e+00 1.518270382737e+00 1.517882901271e+00 1.517479038372e+00 1.517058822285e+00 1.516623244133e+00 1.516170546038e+00 1.515702271973e+00 1.515218214526e+00 1.514716750790e+00 1.514199551061e+00 1.513665529248e+00 1.513114162643e+00 1.512546626834e+00 1.511962309828e+00 1.511360749505e+00 1.510741632413e+00 1.510105649282e+00 1.509451888247e+00 1.508780467438e+00 1.508092288578e+00 1.507385426345e+00 1.506661466442e+00 1.505918916240e+00 1.505158145336e+00 1.504380161627e+00 1.503583296968e+00 1.502768527181e+00 1.501934975392e+00 1.501082189915e+00 1.500211690856e+00 1.499321832618e+00 1.498414178398e+00 1.497486844842e+00 1.496539581572e+00 1.495573799249e+00 1.494589014769e+00 1.493584440125e+00 1.492561393894e+00 1.491517746597e+00 1.490454478281e+00 1.489371734395e+00 1.488268517479e+00 1.487146240518e+00 1.486004356065e+00 1.484841118667e+00 1.483657973489e+00 1.482453958301e+00 1.481229917665e+00 1.479986266400e+00 1.478721492443e+00 1.477435099934e+00 1.476128325779e+00 1.474800226101e+00 1.473451308218e+00 1.472081254969e+00 1.470689592852e+00 1.469276416216e+00 1.467841462519e+00 1.466385596991e+00 1.464908630785e+00 1.463408974883e+00 1.461887817616e+00 1.460344248401e+00 1.458779108384e+00 1.457191514564e+00 1.455582337197e+00 1.453950319802e+00 1.452296586644e+00 1.450619529600e+00 1.448921050041e+00 1.447199355480e+00 1.445454710611e+00 1.443687837866e+00 1.441897995333e+00 1.440084521715e+00 1.438249160527e+00 1.436390405896e+00 1.434507381184e+00 1.432602581527e+00 1.430673282965e+00 1.428721019171e+00 1.426745889904e+00 1.424745937180e+00 1.422722452567e+00 1.420676169261e+00 1.418605371833e+00 1.416511512981e+00 1.414393594516e+00 1.412251251917e+00 1.410086035055e+00 1.407895330373e+00 1.405680700578e+00 1.403442139140e+00 1.401179268199e+00 1.398892089173e+00 1.396580158358e+00 1.394244240269e+00 1.391883787370e+00 1.389497883015e+00 1.387088601055e+00 1.384654477954e+00 1.382194646292e+00 1.379711508767e+00 1.377202505795e+00 1.374669297082e+00 1.372111607684e+00 1.369527711181e+00 1.366919751213e+00 1.364286588840e+00 1.361627795455e+00 1.358945424749e+00 1.356236418440e+00 1.353502608676e+00 1.350744668529e+00 1.347959894676e+00 1.345151604376e+00 1.342316952655e+00 1.339457142668e+00 1.336573019069e+00 1.333662445962e+00 1.330727373255e+00 1.327766631504e+00 1.324780141988e+00 1.321769692827e+00 1.318732340918e+00 1.315670309737e+00 1.312583284902e+00 1.309470175166e+00 1.306332858340e+00 1.303169315700e+00 1.299980537078e+00 1.296767462793e+00 1.293528284808e+00 1.290264136793e+00 1.286974164776e+00 1.283659761758e+00 1.280320051325e+00 1.276954440508e+00 1.273563927846e+00 1.270149361600e+00 1.266708866328e+00 1.263243787607e+00 1.259752824457e+00 1.256237481106e+00 1.252697978400e+00 1.249132593915e+00 1.245542974809e+00 1.241929071684e+00 1.238289202476e+00 1.234626390089e+00 1.230937735055e+00 1.227226082500e+00 1.223489186170e+00 1.219727812674e+00 1.215943479874e+00 1.212133514347e+00 1.208300934695e+00 1.204443454363e+00 1.200562662965e+00 1.196658734022e+00 1.192730172509e+00 1.188779238676e+00 1.184804505588e+00 1.180806252345e+00 1.176785479139e+00 1.172741282740e+00 1.168675006083e+00 1.164585758010e+00 1.160473740724e+00 1.156339761351e+00 1.152183597355e+00 1.148005853514e+00 1.143806531008e+00 1.139584346732e+00 1.135341980000e+00 1.131077402394e+00 1.126791965228e+00 1.122486031253e+00 1.118158701902e+00 1.113812123559e+00 1.109443943474e+00 1.105056207503e+00 1.100649339398e+00 1.096222095184e+00 1.091775961099e+00 1.087311349857e+00 1.082827282968e+00 1.078325044676e+00 1.073804356393e+00 1.069266153209e+00 1.064710136888e+00 1.060136317089e+00 1.055545979603e+00 1.050938931314e+00 1.046316096406e+00 1.041675803146e+00 1.037020112529e+00 1.032349903474e+00 1.027663821583e+00 1.022964045372e+00 1.018249084528e+00 1.013520817528e+00 1.008779364129e+00 1.004024092293e+00 9.992565728616e-01 9.944758519810e-01 9.896846290103e-01 9.848823824054e-01 9.800678135646e-01 9.752436926911e-01 9.704090424741e-01 9.655653364589e-01 9.607133568657e-01 9.558520113935e-01 9.509839168372e-01 9.461073817215e-01 9.412243365764e-01 9.363354632052e-01 9.314403448541e-01 9.265405889314e-01 9.216364517469e-01 9.167283864381e-01 9.118167223272e-01 9.069025478339e-01 9.019872041039e-01 8.970699887844e-01 8.921531439704e-01 8.872356707609e-01 8.823195768958e-01 8.774053968560e-01 8.724929642045e-01 8.675845007855e-01 8.626795327022e-01 8.577787726791e-01 8.528847667844e-01 8.479966030253e-01 8.431166456872e-01 8.382441923695e-01 8.333808267257e-01 8.285281295149e-01 8.236849619823e-01 8.188552452195e-01 8.140372795177e-01 8.092338492188e-01 8.044457000975e-01 7.996721646288e-01 7.949167830230e-01 7.901785603737e-01 7.854598353679e-01 7.807617874553e-01 7.760837685546e-01 7.714301305995e-01 7.667986157655e-01 7.621925475052e-01 7.576127203125e-01 7.530595621770e-01 7.485358155425e-01 7.440407127352e-01 7.395780691002e-01 7.351466973235e-01 7.307492413620e-01 7.263879034215e-01 7.220611524848e-01 7.177739765308e-01 7.135249351756e-01 7.093168589552e-01 7.051508463338e-01 7.010281106833e-01 6.969508569947e-01 6.929194790669e-01 6.889367294743e-01 6.850026457774e-01 6.811193170641e-01 6.772894438428e-01 6.735126793292e-01 6.697927197374e-01 6.661280614267e-01 6.625235906578e-01 6.589778530184e-01 6.554947536902e-01 6.520758090804e-01 6.487198470067e-01 6.454322711556e-01 6.422106969837e-01 6.390593936766e-01 6.359794199937e-01 6.329710131677e-01 6.300380888218e-01 6.271785648203e-01 6.243980519772e-01 6.216946212349e-01 6.190713319755e-01 6.165295513531e-01 6.140687675453e-01 6.116939076510e-01 6.094020628191e-01 6.071980487859e-01 6.050799129483e-01 6.030504763090e-01 6.011134868968e-01 5.992642076694e-01 5.975088924585e-01 5.958439968187e-01 5.942739501558e-01 5.927989060464e-01 5.914174957805e-01 5.901331919815e-01 5.889434177448e-01 5.878524036409e-01 5.868571866915e-01 5.859612001848e-01 5.851630034596e-01 5.844617679550e-01 5.838618948137e-01 5.833568792594e-01 5.829537285130e-01 5.826467219746e-01 5.824388818590e-01 5.823300844799e-01 5.823157763505e-01 5.824034556382e-01 5.825830022846e-01 5.828624312020e-01 5.832358848444e-01 5.837035087957e-01 5.842673622320e-01 5.849206051130e-01 5.856705480789e-01 5.865076730712e-01 5.874373436232e-01 5.884549588932e-01 5.895585160244e-01 5.907518987235e-01 5.920255106288e-01 5.933871592908e-01 5.948269360366e-01 5.963488703481e-01 5.979502597798e-01 5.996264506486e-01 6.013821262227e-01 6.032064623831e-01 6.051068686423e-01 6.070752324044e-01 6.091120231598e-01 6.112173625758e-01 6.133836028229e-01 6.156168055392e-01 6.179060452891e-01 6.202575374804e-01 6.226640289554e-01 6.251250371823e-01 6.276407943772e-01 6.302035081885e-01 6.328190623308e-01 6.354772222554e-01 6.381822630289e-01 6.409290349091e-01 6.437149583229e-01 6.465429430976e-01 6.494022582670e-01 6.522995810704e-01 6.552263649524e-01 6.581846430090e-01 6.611711841098e-01 6.641811905898e-01 6.672198192539e-01 6.702762419426e-01 6.733548325902e-01 6.764501774943e-01 6.795616812717e-01 6.826894133617e-01 6.858254004970e-01 6.889759445663e-01 6.921310972159e-01 6.952945480865e-01 6.984627537792e-01 7.016317361659e-01 7.048039163979e-01 7.079713983935e-01 7.111401745687e-01 7.143014255781e-01 7.174573464862e-01 7.206057623814e-01 7.237425059100e-01 7.268705321690e-01 7.299820310811e-01 7.330811260354e-01 7.361618861644e-01 7.392243975180e-01 7.422692607072e-01 7.452892321436e-01 7.482894643885e-01 7.512631813023e-01 7.542108296436e-01 7.571319359424e-01 7.600221863325e-01 7.628845187069e-01 7.657115968231e-01 7.685075762464e-01 7.712685794599e-01 7.739914801469e-01 7.766798060129e-01 7.793251541958e-01 7.819337444392e-01 7.844979263354e-01 7.870204193906e-01 7.895003654381e-01 7.919317659534e-01 7.943202505158e-01 7.966574878130e-01 7.989483173216e-01 8.011881748322e-01 8.033760430948e-01 8.055147125158e-01 8.075949262956e-01 8.096249312522e-01 8.115974481088e-01 8.135135504918e-01 8.153739428992e-01 8.171729056581e-01 8.189163596899e-01 8.205961026669e-01 8.222174240307e-01 8.237763399539e-01 8.252709714438e-01 8.267049314686e-01 8.280701922330e-01 8.293757724788e-01 8.306117315935e-01 8.317818276165e-01 8.328869415811e-01 8.339209448357e-01 8.348912350598e-01 8.357879752762e-01 8.366191285752e-01 8.373798217982e-01 8.380672586834e-01 8.386895703387e-01 8.392349467048e-01 8.397144189500e-01 8.401188126736e-01 8.404506896924e-01 8.407145493600e-01 8.408996155499e-01 8.410195382882e-01 8.410598807384e-01 8.410323441305e-01 8.409312182037e-01 8.407539100323e-01 8.405107163200e-01 8.401867988210e-01 8.397984846896e-01 8.393335131347e-01 8.387970640092e-01 8.381920736181e-01 8.375093677973e-01 8.367641184091e-01 8.359409400586e-01 8.350527340654e-01 8.340947369485e-01 8.330639470882e-01 8.319732301421e-01 8.308063735147e-01 8.295810895242e-01 8.282857221190e-01 8.269267923052e-01 8.255084973205e-01 8.240197690303e-01 8.224802373403e-01 8.208710911693e-01 8.192091208918e-01 8.174899731205e-01 8.157105771811e-01 8.138852112371e-01 8.119976849484e-01 8.100691190313e-01 8.080852481955e-01 8.060558161626e-01 8.039861245931e-01 8.018645584951e-01 7.997139909290e-01 7.975143530484e-01 7.952857259880e-01 7.930233103512e-01 7.907241027841e-01 7.884066276949e-01 7.860531955476e-01 7.836878912232e-01 7.812967679333e-01 7.788893778407e-01 7.764758866862e-01 7.740428123201e-01 7.716150759356e-01 7.691746008207e-01 7.667421781137e-01 7.643144753483e-01 7.618900611261e-01 7.594892674890e-01 7.570928337966e-01 7.547291846059e-01 7.523851887211e-01 7.500714584598e-01 7.477991006928e-01 7.455562369569e-01 7.433692639990e-01 7.412216720850e-01 7.391337599238e-01 7.371058386356e-01 7.351362631929e-01 7.332457823114e-01 7.314190371770e-01 7.296815086330e-01 7.280241000531e-01 7.264573488626e-01 7.249920175681e-01 7.236196799967e-01 7.223636178192e-01 7.212130020378e-01 7.201831905448e-01 7.192774174371e-01 7.184945762726e-01 7.178526175707e-01 7.173422405733e-01 7.169812254252e-01 7.167664854010e-01 7.167039056816e-01 7.168035067349e-01 7.170609205608e-01 7.174903213007e-01 7.180875964852e-01 7.188613975879e-01 7.198158088279e-01 7.209497667590e-01 7.222745386647e-01 7.237842409359e-01 7.254876945783e-01 7.273864454996e-01 7.294795688723e-01 7.317740709724e-01 7.342658078077e-01 7.369612659830e-01 7.398604392556e-01 7.429596804502e-01 7.462671898195e-01 7.497755994182e-01 7.534894451728e-01 7.574084163717e-01 7.615247121557e-01 7.658495634384e-01 7.703677270586e-01 7.750878097172e-01 7.800042280424e-01 7.851106401820e-01 7.904153896633e-01 7.959000765717e-01 8.015768138248e-01 8.074335181591e-01 8.134653096435e-01 8.196805908074e-01 8.260548100743e-01 8.326067478238e-01 8.393134205211e-01 8.461793007360e-01 8.532031467760e-01 8.603634232608e-01 8.676809084294e-01 8.751235200713e-01 8.827054740835e-01 8.904156232056e-01 8.982375606204e-01 9.061911007566e-01 9.142387250900e-01 9.224046390237e-01 9.306624086031e-01 9.390097715301e-01 9.474576632441e-01 9.559667680182e-01 9.645699962409e-01 9.732287235071e-01 9.819535712326e-01 9.907424955438e-01 9.995646769370e-01 1.008453090341e+00 1.017359686685e+00 1.026309451666e+00 1.035285168788e+00 1.044268230602e+00 1.053284073317e+00 1.062285502185e+00 1.071304267349e+00 1.080309299178e+00 1.089297921885e+00 1.098283969490e+00 1.107223986161e+00 1.116152910069e+00 1.125031763581e+00 1.133869463322e+00 1.142668080601e+00 1.151392904019e+00 1.160074825366e+00 1.168674139773e+00 1.177205416362e+00 1.185660713286e+00 1.194016020517e+00 1.202297934806e+00 1.210463876208e+00 1.218534967896e+00 1.226495905338e+00 1.234331423286e+00 1.242059144092e+00 1.249644164171e+00 1.257105344022e+00 1.264424845902e+00 1.271594457569e+00 1.278621966935e+00 1.285483215418e+00 1.292190066911e+00 1.298726926631e+00 1.305087475164e+00 1.311278137971e+00 1.317277580277e+00 1.323094178324e+00 1.328714922492e+00 1.334135979401e+00 1.339359335953e+00 1.344369373159e+00 1.349168753936e+00 1.353753956560e+00 1.358113080549e+00 1.362251423636e+00 1.366156800447e+00 1.369828404107e+00 1.373266950267e+00 1.376457146592e+00 1.379409428399e+00 1.382109910907e+00 1.384557894409e+00 1.386757074658e+00 1.388690138602e+00 1.390372253727e+00 1.391786985607e+00 1.392936536548e+00 1.393825496914e+00 1.394436386422e+00 1.394786047858e+00 1.394859309141e+00 1.394659433398e+00 1.394191743126e+00 1.393441700015e+00 1.392425168347e+00 1.391128704381e+00 1.389558981791e+00 1.387719750802e+00 1.385600107637e+00 1.383217825125e+00 1.380558245252e+00 1.377633765496e+00 1.374444969661e+00 1.370987088682e+00 1.367275677700e+00 1.363300334989e+00 1.359075331732e+00 1.354600141901e+00 1.349877321042e+00 1.344918540242e+00 1.339719683811e+00 1.334295759338e+00 1.328645972774e+00 1.322779439485e+00 1.316705459527e+00 1.310425073406e+00 1.303953245822e+00 1.297292203301e+00 1.290455696618e+00 1.283450032992e+00 1.276283440387e+00 1.268970576247e+00 1.261515796188e+00 1.253936680328e+00 1.246237709808e+00 1.238434317057e+00 1.230539505286e+00 1.222561541539e+00 1.214518662652e+00 1.206417597986e+00 1.198277039739e+00 1.190108761141e+00 1.181926267720e+00 1.173745573173e+00 1.165577222746e+00 1.157439972160e+00 1.149344944047e+00 1.141310779332e+00 1.133348052589e+00 1.125472735511e+00 1.117701924549e+00 1.110045041458e+00 1.102521674682e+00 1.095140528693e+00 1.087917920696e+00 1.080867597041e+00 1.073998099368e+00 1.067325811575e+00 1.060857514860e+00 1.054606721793e+00 1.048581017312e+00 1.042790039139e+00 1.037239968783e+00 1.031936638086e+00 1.026888051565e+00 1.022093495560e+00 1.017561083578e+00 1.013285160388e+00 1.009272324160e+00 1.005517659209e+00 1.002015990123e+00 9.987698498077e-01 9.957616415802e-01 9.929974828890e-01 9.904588458913e-01 9.881366107034e-01 9.860256369503e-01 9.841020898462e-01 9.823633343093e-01 9.807846791464e-01 9.793541545125e-01 9.780558905584e-01 9.768652998556e-01 9.757723643969e-01 9.747468411045e-01 9.737767242738e-01 9.728353602478e-01 9.719051529922e-01 9.709648042758e-01 9.699868313197e-01 9.689603159594e-01 9.678509861859e-01 9.666486380424e-01 9.653272617091e-01 9.638622824083e-01 9.622474360556e-01 9.604461994550e-01 9.584561207262e-01 9.562497774239e-01 9.538126401659e-01 9.511370206437e-01 9.481955171532e-01 9.449918690728e-01 9.415012949395e-01 9.377224841823e-01 9.336476055412e-01 9.292637531927e-01 9.245801230351e-01 9.195784656877e-01 9.142744468651e-01 9.086610101266e-01 9.027424470595e-01 8.965342896946e-01 8.900327224650e-01 8.832631467666e-01 8.762294046036e-01 8.689532936950e-01 8.614549481604e-01 8.537505359756e-01 8.458743366237e-01 8.378430277619e-01 8.296949332389e-01 8.214583628058e-01 8.131682387756e-01 8.048639416502e-01 7.965807738426e-01 7.883655708591e-01 7.802544943443e-01 7.722979476956e-01 7.645351284588e-01 7.570172595398e-01 7.497885118556e-01 7.428895041275e-01 7.363751957078e-01 7.302737797467e-01 7.246411256397e-01 7.195047909561e-01 7.149009353356e-01 7.108660799245e-01 7.074118213912e-01 7.045773445647e-01 7.023596175818e-01 7.007776812754e-01 6.998356707454e-01 6.995195208055e-01 6.998381357046e-01 7.007567550611e-01 7.022721941612e-01 7.043511654569e-01 7.069653267374e-01 7.100885453884e-01 7.136759707545e-01 7.177032953726e-01 7.221213592613e-01 7.269003337997e-01 7.319987982148e-01 7.373781293786e-01 7.430135607417e-01 7.488575213021e-01 7.548977885915e-01 7.610942665595e-01 7.674318526093e-01 7.738941943457e-01 7.804551816285e-01 7.871217474753e-01 7.938684755481e-01 8.007082681479e-01 8.076313598527e-01 8.146418045804e-01 8.217561901624e-01 8.289639227835e-01 8.362934812472e-01 8.437399570077e-01 8.513202317472e-01 8.590454260054e-01 8.669108838634e-01 8.749366946544e-01 8.831086335973e-01 8.914350860572e-01 8.999015711449e-01 9.084951947260e-01 9.172027841004e-01 9.259863758950e-01 9.348297424445e-01 9.436812265538e-01 9.525052693340e-01 9.612482854286e-01 9.698492120358e-01 9.782596145353e-01 9.863977161275e-01 9.942093618846e-01 1.001613485780e+00 1.008540693891e+00 1.014922673137e+00 1.020675855976e+00 1.025747796185e+00 1.030057191023e+00 1.033552782659e+00 1.036183330382e+00 1.037892318779e+00 1.038657563579e+00 1.038439976935e+00 1.037236269936e+00 1.035039893487e+00 1.031864782236e+00 1.027745488828e+00 1.022716160393e+00 1.016849124387e+00 1.010211294446e+00 1.002904771163e+00 9.950370593981e-01 9.867296173171e-01 9.781307001027e-01 9.693784495143e-01 9.606461325405e-01 9.520904675073e-01 9.438829465912e-01 9.361938213207e-01 9.291709100850e-01 9.229769092073e-01 9.177250190064e-01 9.135355408641e-01 9.104831496927e-01 9.086185065831e-01 9.079697744471e-01 9.085097642584e-01 9.102093632850e-01 9.129828962132e-01 9.167366289482e-01 9.213512511927e-01 9.266833143369e-01 9.326002534522e-01 9.389390726886e-01 9.455668452830e-01 9.523394698517e-01 9.591316523584e-01 9.658412625520e-01 9.723708172765e-01 9.786667899750e-01 9.846737341716e-01 9.903798913436e-01 9.957855478763e-01 1.000908478697e+00 1.005796443141e+00 1.010491930236e+00 1.015069581842e+00 1.019585253103e+00 1.024111273235e+00 1.028709513880e+00 1.033420949604e+00 1.038294709437e+00 1.043329488073e+00 1.048533189220e+00 1.053869633606e+00 1.059284505386e+00 1.064714969846e+00 1.070051912379e+00 1.075202282703e+00 1.080037459939e+00 1.084438077579e+00 1.088284356489e+00 1.091451711438e+00 1.093850243580e+00 1.095382441367e+00 1.095998824365e+00 1.095657543426e+00 1.094354661887e+00 1.092121820254e+00 1.089003413818e+00 1.085101177834e+00 1.080513384414e+00 1.075381398840e+00 1.069854229572e+00 1.064083913537e+00 1.058239214387e+00 1.052454519465e+00 1.046825901945e+00 1.039467866559e+00 1.031983047001e+00 1.026175097335e+00 1.023103610487e+00 1.022522601064e+00 1.023022900826e+00 1.022747066770e+00 1.020323744803e+00 1.015545870506e+00 1.009446324721e+00 1.003735439141e+00 9.999190729975e-01 9.984790824883e-01 9.985688529816e-01 9.984517346708e-01 9.963946818931e-01 9.915181548863e-01 9.842418598512e-01 9.761038586545e-01 9.690078344493e-01 9.642674573921e-01 9.619803644183e-01 9.610203745543e-01 9.596939863691e-01 9.567037378416e-01 9.518876476626e-01 9.463457213938e-01 9.419657445426e-01 9.404988291290e-01 9.426448717055e-01 9.476923770394e-01 9.539178082346e-01 9.594612460890e-01 9.632275845322e-01 9.653658165675e-01 9.670714085159e-01 9.698541405490e-01 9.746455002179e-01 9.811927272323e-01 9.880693950569e-01 9.933377894540e-01 9.954468819640e-01 9.939026663075e-01 9.894552353476e-01 9.837075913197e-01 9.782946362152e-01 9.740755002414e-01 9.707515159653e-01 9.670984699932e-01 9.616952577785e-01 9.537865413082e-01 9.437780564319e-01 9.331584443724e-01 9.238797752290e-01 9.174483980883e-01 9.141859956843e-01 9.131357046871e-01 9.126361699925e-01 9.112241668046e-01 9.084121499749e-01 9.049422997694e-01 9.023682165507e-01 9.022229424356e-01 9.051830145181e-01 9.106763778693e-01 9.171845065078e-01 9.230827755921e-01 9.274890102351e-01 9.306941249925e-01 9.340209502266e-01 9.391112784786e-01 9.469878672330e-01 9.574513041813e-01 9.691150419149e-01 9.800174619734e-01 9.885403148268e-01 9.940985299940e-01 9.973014020822e-01 9.995439505816e-01 1.002258728187e+00 1.006151661963e+00 1.010857809553e+00 1.015249669228e+00 1.018180694663e+00 1.019252700734e+00 1.019279187863e+00 1.020120732268e+00 1.023965142656e+00 1.032378362722e+00 1.045555657837e+00 1.061963181711e+00 1.071399079802e+00 1.000193758172e+00 9.653584010813e-01 9.169181670179e-01 8.948062203217e-01 9.200539913181e-01 9.770579972702e-01 1.029410741908e+00 1.048311196963e+00 1.027155611061e+00 9.834624372651e-01 9.507032501425e-01 9.565461787767e-01 9.988012692512e-01 1.047630494472e+00 1.070793906301e+00 1.053300786929e+00 1.003752305735e+00 9.510158594082e-01 9.287321444542e-01 9.492949845477e-01 9.922750306401e-01 1.023635589249e+00 1.020480834490e+00 9.820320585169e-01 9.292123817563e-01 8.936789651727e-01 8.952637501276e-01 9.238397541962e-01 9.489902394788e-01 9.448298740703e-01 9.056420974715e-01 8.496881905843e-01 8.119327791490e-01 8.202859428809e-01 8.683480464401e-01 9.209755933112e-01 9.437207935488e-01 9.214541336905e-01 8.635804137466e-01 8.019455416759e-01 7.766929335767e-01 8.048527278210e-01 8.625859367885e-01 9.092251001456e-01 9.163735946405e-01 8.786070585293e-01 8.139763546294e-01 7.581417495398e-01 7.450707553449e-01 7.777659647356e-01 8.258247676860e-01 8.544509475948e-01 8.461576413089e-01 8.061120728594e-01 7.590241750074e-01 7.366602700951e-01 7.538725627357e-01 7.946653462662e-01 8.284761305321e-01 8.341429964203e-01 8.113300469083e-01 7.813843075860e-01 7.771017031813e-01 8.175680031436e-01 8.889304718944e-01 9.571016561362e-01 9.923355195983e-01 9.825643564051e-01 9.374186236751e-01 8.868703288310e-01 8.691671323490e-01 9.036612619905e-01 9.726414018063e-01 1.038434676594e+00 1.070294623769e+00 1.056777180449e+00 1.007629342931e+00 9.497514595566e-01 9.149134710386e-01 9.186770245667e-01 9.479027238691e-01 9.740001281840e-01 9.752481042790e-01 9.487357402014e-01 9.108300203134e-01 8.876539651979e-01 8.959591477638e-01 9.277474345207e-01 9.572086080534e-01 9.609968445548e-01 9.328194633955e-01 8.881476821125e-01 8.587088816518e-01 8.719282931317e-01 9.251991037221e-01 9.870503490309e-01 1.022498573962e+00 1.012458187804e+00 9.608958079300e-01 8.948905885626e-01 8.549986583566e-01 8.679091504979e-01 9.203584580751e-01 9.727809143995e-01
```
