## Supplementary Data 1 for "Heart cockle shells transmit sunlight to photosymbiotic algae using bundled fiber optic cables and condensing lenses": Onebigonelittle-small_550nm_XZ_1B.txt (part 5 of 12)

```
 1.255305230293e+00 1.255277416702e+00 1.255530891761e+00 1.256253662161e+00 1.257263833331e+00 1.258128575593e+00 1.258539620730e+00 1.258572131546e+00 1.258587965805e+00 1.258929073073e+00 1.259687666625e+00 1.260664674485e+00 1.261497540746e+00 1.261915817237e+00 1.261973141582e+00 1.262026008710e+00 1.262435144107e+00 1.263262852458e+00 1.264246346217e+00 1.265021282382e+00 1.265390732194e+00 1.265459683704e+00 1.265569244841e+00 1.266049421017e+00 1.266942451938e+00 1.267960728308e+00 1.268723835705e+00 1.269068210897e+00 1.269154301066e+00 1.269329290128e+00 1.269875941960e+00 1.270818987445e+00 1.271883183004e+00 1.272690579527e+00 1.273053078560e+00 1.273140286223e+00 1.273346072394e+00 1.273982023631e+00 1.275032078891e+00 1.276160699907e+00 1.276962186951e+00 1.277281044483e+00 1.277353476543e+00 1.277629873541e+00 1.278397118633e+00 1.279542890616e+00 1.280655028080e+00 1.281364534067e+00 1.281625276633e+00 1.281733220322e+00 1.282100366620e+00 1.282934345664e+00 1.284078975458e+00 1.285140676896e+00 1.285793599775e+00 1.286028702036e+00 1.286151052274e+00 1.286554346620e+00 1.287426663684e+00 1.288593143475e+00 1.289639165139e+00 1.290233908879e+00 1.290408402037e+00 1.290539355182e+00 1.291036229529e+00 1.292013005000e+00 1.293202306062e+00 1.294177963536e+00 1.294696227216e+00 1.294888830076e+00 1.295144327191e+00 1.295782775039e+00 1.296813882227e+00 1.297957645050e+00 1.298886591025e+00 1.299450875462e+00 1.299771443812e+00 1.300138479945e+00 1.300805220581e+00 1.301812061146e+00 1.302964450095e+00 1.303967885918e+00 1.304622652365e+00 1.304971210290e+00 1.305293390478e+00 1.305921432555e+00 1.306975350107e+00 1.308240265576e+00 1.309314324187e+00 1.309923841996e+00 1.310152213606e+00 1.310405585006e+00 1.311104886735e+00 1.312323730396e+00 1.313703936240e+00 1.314737630366e+00 1.315194957573e+00 1.315320652988e+00 1.315648556573e+00 1.316563547226e+00 1.317971378133e+00 1.319363834442e+00 1.320243446943e+00 1.320549873079e+00 1.320702225101e+00 1.321246491638e+00 1.322396380925e+00 1.323861147940e+00 1.325102441448e+00 1.325784303764e+00 1.326047299427e+00 1.326369479400e+00 1.327151871225e+00 1.328403887812e+00 1.329763509727e+00 1.330815810817e+00 1.331417608200e+00 1.331791889704e+00 1.332326286448e+00 1.333254389199e+00 1.334487633581e+00 1.335717519854e+00 1.336668816086e+00 1.337300525003e+00 1.337822712258e+00 1.338513127874e+00 1.339495438087e+00 1.340658293815e+00 1.341771374570e+00 1.342671173500e+00 1.343372374450e+00 1.344034827268e+00 1.344828903174e+00 1.345807418777e+00 1.346882239796e+00 1.347921372906e+00 1.348839060591e+00 1.349645103118e+00 1.350422860013e+00 1.351271451847e+00 1.352226682942e+00 1.353249692193e+00 1.354265169159e+00 1.355216227782e+00 1.356093893927e+00 1.356941448281e+00 1.357823103001e+00 1.358766605721e+00 1.359753158756e+00 1.360747484255e+00 1.361715325756e+00 1.362644322319e+00 1.363549629782e+00 1.364464096571e+00 1.365403628942e+00 1.366371098972e+00 1.367357214164e+00 1.368341477200e+00 1.369305215484e+00 1.370251119500e+00 1.371193534816e+00 1.372145301091e+00 1.373112789578e+00 1.374096373009e+00 1.375081155125e+00 1.376055780648e+00 1.377025447024e+00 1.377995801214e+00 1.378967637999e+00 1.379941251446e+00 1.380916998309e+00 1.381892283186e+00 1.382870286868e+00 1.383856133712e+00 1.384848111908e+00 1.385836027488e+00 1.386817177750e+00 1.387793605669e+00 1.388769282195e+00 1.389753768183e+00 1.390751493264e+00 1.391754393188e+00 1.392752279729e+00 1.393742713997e+00 1.394728260422e+00 1.395714998413e+00 1.396714194477e+00 1.397720725393e+00 1.398726234505e+00 1.399728883084e+00 1.400728540647e+00 1.401732504154e+00 1.402741311822e+00 1.403755378559e+00 1.404767234639e+00 1.405774479104e+00 1.406782312683e+00 1.407794187436e+00 1.408810521077e+00 1.409831164074e+00 1.410848979636e+00 1.411863045374e+00 1.412873572762e+00 1.413889104282e+00 1.414908730210e+00 1.415927156965e+00 1.416944819331e+00 1.417958903637e+00 1.418971039294e+00 1.419986428997e+00 1.421003291033e+00 1.422017625931e+00 1.423030354949e+00 1.424042935186e+00 1.425054118285e+00 1.426067357286e+00 1.427080333791e+00 1.428091668208e+00 1.429101868281e+00 1.430113396712e+00 1.431124218390e+00 1.432132826031e+00 1.433141230259e+00 1.434150329456e+00 1.435156235777e+00 1.436162247109e+00 1.437166637957e+00 1.438167969408e+00 1.439170598358e+00 1.440173384110e+00 1.441172761755e+00 1.442170216796e+00 1.443166388163e+00 1.444160815123e+00 1.445156524375e+00 1.446152708767e+00 1.447144990598e+00 1.448133659807e+00 1.449122377674e+00 1.450110405062e+00 1.451094954834e+00 1.452079671031e+00 1.453061368155e+00 1.454039192643e+00 1.455017226740e+00 1.455991657742e+00 1.456961910862e+00 1.457932244045e+00 1.458900941456e+00 1.459866074535e+00 1.460828466129e+00 1.461787778046e+00 1.462743166118e+00 1.463699370229e+00 1.464654647423e+00 1.465605334108e+00 1.466551001472e+00 1.467493470186e+00 1.468432734639e+00 1.469372361276e+00 1.470310577626e+00 1.471240471694e+00 1.472165262987e+00 1.473087785887e+00 1.474006548988e+00 1.474924353347e+00 1.475838462074e+00 1.476745248465e+00 1.477647460018e+00 1.478546914746e+00 1.479443106261e+00 1.480335264846e+00 1.481224601908e+00 1.482107721203e+00 1.482986408613e+00 1.483862668867e+00 1.484733163639e+00 1.485598986778e+00 1.486460917089e+00 1.487317336036e+00 1.488168378934e+00 1.489013986916e+00 1.489854462775e+00 1.490690738494e+00 1.491523426082e+00 1.492350197236e+00 1.493168966767e+00 1.493982556405e+00 1.494790826107e+00 1.495596094924e+00 1.496397007305e+00 1.497190487523e+00 1.497978153116e+00 1.498759653828e+00 1.499534152335e+00 1.500302825345e+00 1.501065856866e+00 1.501823899805e+00 1.502575973702e+00 1.503320846601e+00 1.504057585112e+00 1.504788122355e+00 1.505512068342e+00 1.506231207292e+00 1.506941819354e+00 1.507647627334e+00 1.508345389031e+00 1.509034464672e+00 1.509717071707e+00 1.510391714901e+00 1.511059236015e+00 1.511720545850e+00 1.512375223334e+00 1.513020490482e+00 1.513657698977e+00 1.514286743674e+00 1.514908623427e+00 1.515524467187e+00 1.516132186441e+00 1.516729932231e+00 1.517319360915e+00 1.517900134631e+00 1.518472330140e+00 1.519036749551e+00 1.519593372627e+00 1.520140988534e+00 1.520679220119e+00 1.521208064402e+00 1.521727274553e+00 1.522238238677e+00 1.522740540987e+00 1.523233267746e+00 1.523717350183e+00 1.524190799382e+00 1.524653825775e+00 1.525107353747e+00 1.525551269183e+00 1.525986931296e+00 1.526412728829e+00 1.526827314182e+00 1.527231275377e+00 1.527624769338e+00 1.528008710134e+00 1.528382980437e+00 1.528746682167e+00 1.529098759400e+00 1.529439126013e+00 1.529769531881e+00 1.530088263183e+00 1.530398153509e+00 1.530695195795e+00 1.530980416148e+00 1.531253531585e+00 1.531515085427e+00 1.531765686008e+00 1.532005827848e+00 1.532233050061e+00 1.532447265312e+00 1.532649817319e+00 1.532839125253e+00 1.533016780495e+00 1.533183529467e+00 1.533336875298e+00 1.533477069554e+00 1.533603751447e+00 1.533718211234e+00 1.533819867205e+00 1.533909428492e+00 1.533985332519e+00 1.534048419136e+00 1.534097232529e+00 1.534132674292e+00 1.534155328452e+00 1.534164616809e+00 1.534159641509e+00 1.534140976762e+00 1.534108431840e+00 1.534061338643e+00 1.534000592194e+00 1.533925134659e+00 1.533835772894e+00 1.533731586725e+00 1.533613021704e+00 1.533479304596e+00 1.533330749051e+00 1.533166459051e+00 1.532988674466e+00 1.532794710956e+00 1.532585554581e+00 1.532361063709e+00 1.532120350746e+00 1.531864835228e+00 1.531593460842e+00 1.531305779272e+00 1.531002884310e+00 1.530683755681e+00 1.530347801674e+00 1.529996130048e+00 1.529628167558e+00 1.529243580055e+00 1.528842147840e+00 1.528424313841e+00 1.527988996808e+00 1.527537200856e+00 1.527068368286e+00 1.526581742544e+00 1.526078486095e+00 1.525556833155e+00 1.525017912839e+00 1.524462212987e+00 1.523887854019e+00 1.523296514394e+00 1.522686170609e+00 1.522057673737e+00 1.521411539072e+00 1.520746899761e+00 1.520064096686e+00 1.519362907352e+00 1.518641985464e+00 1.517902728255e+00 1.517145364411e+00 1.516368059362e+00 1.515572904924e+00 1.514757622553e+00 1.513923160641e+00 1.513069257670e+00 1.512195825349e+00 1.511303159493e+00 1.510391507117e+00 1.509458790484e+00 1.508506333772e+00 1.507533642034e+00 1.506540761269e+00 1.505529595311e+00 1.504496762282e+00 1.503442654412e+00 1.502368770247e+00 1.501273652371e+00 1.500158046487e+00 1.499021777267e+00 1.497863770251e+00 1.496684935819e+00 1.495484195786e+00 1.494262898966e+00 1.493020643713e+00 1.491755980643e+00 1.490469896528e+00 1.489161916108e+00 1.487832014273e+00 1.486480366254e+00 1.485107063175e+00 1.483711730830e+00 1.482293587036e+00 1.480853163396e+00 1.479390990080e+00 1.477905688141e+00 1.476398107264e+00 1.474867968106e+00 1.473314478684e+00 1.471738692756e+00 1.470139771183e+00 1.468518012107e+00 1.466872550901e+00 1.465204270968e+00 1.463511997431e+00 1.461797273529e+00 1.460059087402e+00 1.458296006883e+00 1.456509500571e+00 1.454700586329e+00 1.452866168500e+00 1.451009444455e+00 1.449128425093e+00 1.447222153216e+00 1.445293587402e+00 1.443339506679e+00 1.441360852209e+00 1.439358182310e+00 1.437331236874e+00 1.435280315314e+00 1.433203634948e+00 1.431103062216e+00 1.428977224202e+00 1.426826834456e+00 1.424651652174e+00 1.422451608857e+00 1.420226178211e+00 1.417976771454e+00 1.415701110476e+00 1.413400601116e+00 1.411075666194e+00 1.408724062242e+00 1.406347751134e+00 1.403946547063e+00 1.401518458502e+00 1.399067000849e+00 1.396588048331e+00 1.394084146667e+00 1.391555010250e+00 1.388999074197e+00 1.386418947864e+00 1.383811832125e+00 1.381178824428e+00 1.378521393837e+00 1.375836658213e+00 1.373126728600e+00 1.370390456454e+00 1.367627925770e+00 1.364840416417e+00 1.362025505440e+00 1.359185238516e+00 1.356319401924e+00 1.353426729828e+00 1.350508706141e+00 1.347563265798e+00 1.344592693742e+00 1.341596268188e+00 1.338573159859e+00 1.335523835242e+00 1.332447876735e+00 1.329346546600e+00 1.326219412386e+00 1.323064775602e+00 1.319884468347e+00 1.316678874024e+00 1.313446169058e+00 1.310188178887e+00 1.306902524366e+00 1.303591859329e+00 1.300255825649e+00 1.296892102527e+00 1.293503963582e+00 1.290089214253e+00 1.286647874196e+00 1.283181630058e+00 1.279688593009e+00 1.276171097932e+00 1.272626585128e+00 1.269056582278e+00 1.265461707953e+00 1.261840148230e+00 1.258193509839e+00 1.254521128541e+00 1.250823966973e+00 1.247101385081e+00 1.243353129556e+00 1.239580090056e+00 1.235781726463e+00 1.231958276913e+00 1.228109966780e+00 1.224236798404e+00 1.220339168718e+00 1.216417212333e+00 1.212469931170e+00 1.208498743594e+00 1.204503090163e+00 1.200484205546e+00 1.196441039484e+00 1.192373027790e+00 1.188282716471e+00 1.184167772830e+00 1.180029560932e+00 1.175868337989e+00 1.171683644092e+00 1.167476701180e+00 1.163246220467e+00 1.158992764239e+00 1.154717950369e+00 1.150420133717e+00 1.146100992281e+00 1.141759547236e+00 1.137396913166e+00 1.133012638432e+00 1.128607211424e+00 1.124180647068e+00 1.119733274065e+00 1.115265895945e+00 1.110777512694e+00 1.106270016012e+00 1.101743021411e+00 1.097195019447e+00 1.092628707197e+00 1.088043983048e+00 1.083439826533e+00 1.078818223252e+00 1.074177872846e+00 1.069520640192e+00 1.064845638089e+00 1.060153541811e+00 1.055445240784e+00 1.050719097159e+00 1.045978772618e+00 1.041222457328e+00 1.036450378531e+00 1.031663678015e+00 1.026862612532e+00 1.022047403035e+00 1.017218880695e+00 1.012377136317e+00 1.007523226865e+00 1.002656283350e+00 9.977778171925e-01 9.928877481494e-01 9.879871323699e-01 9.830759304689e-01 9.781553329616e-01 9.732250786081e-01 9.682856219312e-01 9.633378865528e-01 9.583833686085e-01 9.534206739171e-01 9.484526790940e-01 9.434777664368e-01 9.384979109845e-01 9.335134989173e-01 9.285248810781e-01 9.235329373972e-01 9.185383512200e-01 9.135410388279e-01 9.085432877276e-01 9.035439662741e-01 8.985462478294e-01 8.935486977990e-01 8.885519785815e-01 8.835588261239e-01 8.785675572475e-01 8.735814875329e-01 8.685997403575e-01 8.636235968720e-01 8.586547930250e-01 8.536920957589e-01 8.487394384084e-01 8.437942576604e-01 8.388606086740e-01 8.339378895854e-01 8.290266268542e-01 8.241299348117e-01 8.192459488330e-01 8.143781168191e-01 8.095264098928e-01 8.046913573938e-01 7.998760433066e-01 7.950791609397e-01 7.903044551973e-01 7.855503997530e-01 7.808196373269e-01 7.761137332212e-01 7.714320884196e-01 7.667789956704e-01 7.621521215229e-01 7.575555211218e-01 7.529889108848e-01 7.484548257129e-01 7.439543134551e-01 7.394875385229e-01 7.350580934363e-01 7.306643038601e-01 7.263106848847e-01 7.219968920407e-01 7.177250048200e-01 7.134968577433e-01 7.093122361840e-01 7.051749003076e-01 7.010844149447e-01 6.970431241023e-01 6.930542193445e-01 6.891155169538e-01 6.852325722772e-01 6.814034432825e-01 6.776326228495e-01 6.739204437565e-01 6.702671952732e-01 6.666776264613e-01 6.631496894766e-01 6.596881543207e-01 6.562920584875e-01 6.529649071854e-01 6.497081768411e-01 6.465204438827e-01 6.434083679309e-01 6.403680698033e-01 6.374056066441e-01 6.345192201249e-01 6.317114459629e-01 6.289860522225e-01 6.263401990895e-01 6.237798577732e-01 6.213010509176e-01 6.189105430194e-01 6.166062090255e-01 6.143895088424e-01 6.122641730956e-01 6.102263979783e-01 6.082838523107e-01 6.064312911995e-01 6.046741754062e-01 6.030119475900e-01 6.014433422400e-01 5.999738909447e-01 5.985980336968e-01 5.973235070105e-01 5.961450538559e-01 5.950657898488e-01 5.940869787254e-01 5.932049234671e-01 5.924268401183e-01 5.917439971334e-01 5.911652192885e-01 5.906852952240e-01 5.903043568381e-01 5.900265788990e-01 5.898438962628e-01 5.897662407701e-01 5.897828570445e-01 5.899011222096e-01 5.901167446659e-01 5.904271761187e-01 5.908391397884e-01 5.913415058147e-01 5.919439901228e-01 5.926363945260e-01 5.934235190206e-01 5.943031978819e-01 5.952708404750e-01 5.963325239631e-01 5.974769295118e-01 5.987127100508e-01 6.000306431422e-01 6.014330227355e-01 6.029194003529e-01 6.044829630220e-01 6.061300502839e-01 6.078488026776e-01 6.096473559880e-01 6.115176466372e-01 6.134594448294e-01 6.154732558095e-01 6.175509514038e-01 6.197003623511e-01 6.219083717628e-01 6.241822489176e-01 6.265143455584e-01 6.289039370617e-01 6.313532270501e-01 6.338514526245e-01 6.364053670475e-01 6.390063614403e-01 6.416562428623e-01 6.443522084571e-01 6.470890502179e-01 6.498718586672e-01 6.526886883772e-01 6.555462325297e-01 6.584371173114e-01 6.613607835180e-01 6.643174330973e-01 6.672991842383e-01 6.703116614890e-01 6.733443242438e-01 6.764027908971e-01 6.794808434362e-01 6.825758623692e-01 6.856898178079e-01 6.888138978433e-01 6.919548686780e-01 6.951032559823e-01 6.982610957745e-01 7.014261368653e-01 7.045937282070e-01 7.077667910359e-01 7.109377433719e-01 7.141097560337e-01 7.172772223164e-01 7.204396216903e-01 7.235976491521e-01 7.267438840324e-01 7.298834976551e-01 7.330084853749e-01 7.361205216615e-01 7.392175836185e-01 7.422962728787e-01 7.453589501547e-01 7.483974375413e-01 7.514171047900e-01 7.544114794422e-01 7.573798650995e-01 7.603242609473e-01 7.632365466477e-01 7.661220054326e-01 7.689731420575e-01 7.717930079183e-01 7.745794500215e-01 7.773277417325e-01 7.800421225510e-01 7.827150766579e-01 7.853504069602e-01 7.879423726052e-01 7.904925762449e-01 7.930006230599e-01 7.954599040453e-01 7.978761595672e-01 8.002423022792e-01 8.025603770447e-01 8.048294046570e-01 8.070452978661e-01 8.092124292868e-01 8.113218933455e-01 8.133809065511e-01 8.153826551620e-01 8.173273823314e-01 8.192163963576e-01 8.210438917088e-01 8.228159676519e-01 8.245249809039e-01 8.261730287418e-01 8.277605987537e-01 8.292823730501e-01 8.307446048427e-01 8.321378825358e-01 8.334699157766e-01 8.347347035728e-01 8.359311518674e-01 8.370649147605e-01 8.381252527510e-01 8.391232358318e-01 8.400480070789e-01 8.409041730231e-01 8.416930425235e-01 8.424066811032e-01 8.430562100089e-01 8.436278634393e-01 8.441332225178e-01 8.445657595997e-01 8.449234927421e-01 8.452150567690e-01 8.454273225749e-01 8.455737454801e-01 8.456439605382e-01 8.456428526119e-01 8.455713216839e-01 8.454221018110e-01 8.452077973358e-01 8.449142760024e-01 8.445538759204e-01 8.441209168068e-01 8.436129808398e-01 8.430414784893e-01 8.423911974653e-01 8.416784547380e-01 8.408913615764e-01 8.400364909448e-01 8.391174768827e-01 8.381235260167e-01 8.370716159878e-01 8.359454111986e-01 8.347600518028e-01 8.335101575656e-01 8.321931682730e-01 8.308224190066e-01 8.293812775664e-01 8.278914021857e-01 8.263368151235e-01 8.247264424970e-01 8.230670170431e-01 8.213449797105e-01 8.195830832981e-01 8.177601268708e-01 8.158975217514e-01 8.139872572764e-01 8.120281235707e-01 8.100370701250e-01 8.079951987671e-01 8.059282014249e-01 8.038187600296e-01 8.016782558262e-01 7.995146572985e-01 7.973148366891e-01 7.951027445273e-01 7.928591968988e-01 7.906057458066e-01 7.883367732209e-01 7.860518058602e-01 7.837694100342e-01 7.814705371071e-01 7.791823851292e-01 7.768908674132e-01 7.746073603385e-01 7.723409889006e-01 7.700802698833e-01 7.678508064860e-01 7.656343302349e-01 7.634530144801e-01 7.613043777204e-01 7.591870962402e-01 7.571221565257e-01 7.550924247216e-01 7.531251084472e-01 7.512075674681e-01 7.493527035533e-01 7.475698457686e-01 7.458501480206e-01 7.442179691008e-01 7.426598552152e-01 7.411948303467e-01 7.398225175796e-01 7.385435853303e-01 7.373770165669e-01 7.363100712535e-01 7.353653620135e-01 7.345368286943e-01 7.338322020477e-01 7.332630469262e-01 7.328215440111e-01 7.325283487448e-01 7.323746749858e-01 7.323735831361e-01 7.325290617126e-01 7.328388459269e-01 7.333196986782e-01 7.339623687625e-01 7.347806396411e-01 7.357741468770e-01 7.369451946898e-01 7.383029884154e-01 7.398415246628e-01 7.415733038135e-01 7.434955323706e-01 7.456098790817e-01 7.479239522655e-01 7.504310686196e-01 7.531415359283e-01 7.560512942294e-01 7.591601757896e-01 7.624749436243e-01 7.659868393389e-01 7.697043328788e-01 7.736217442841e-01 7.777386441821e-01 7.820600391027e-01 7.865728219273e-01 7.912892461067e-01 7.961961554804e-01 8.012966975447e-01 8.065916828829e-01 8.120665430960e-01 8.177351177278e-01 8.235768019680e-01 8.296009413139e-01 8.358008438445e-01 8.421630294004e-01 8.487031622070e-01 8.553928749645e-01 8.622488054868e-01 8.692545422192e-01 8.764027252103e-01 8.837060048244e-01 8.911321886662e-01 8.987046515543e-01 9.063953095552e-01 9.142078527504e-01 9.221454192454e-01 9.301768521917e-01 9.383311336795e-01 9.465690128600e-01 9.549059367540e-01 9.633331567180e-01 9.718276894609e-01 9.804158786014e-01 9.890523995343e-01 9.977650030878e-01 1.006529688699e+00 1.015336291602e+00 1.024202375847e+00 1.033084820708e+00 1.042015951822e+00 1.050960042189e+00 1.059920997566e+00 1.068905336412e+00 1.077874102400e+00 1.086862502650e+00 1.095825592420e+00 1.104780676536e+00 1.113720554578e+00 1.122616866845e+00 1.131498890366e+00 1.140322472325e+00 1.149108932123e+00 1.157842531696e+00 1.166505031528e+00 1.175120088072e+00 1.183642420748e+00 1.192098984227e+00 1.200466402783e+00 1.208735946861e+00 1.216920597882e+00 1.224984960388e+00 1.232951737508e+00 1.240796765233e+00 1.248516133003e+00 1.256115276031e+00 1.263567401166e+00 1.270889930267e+00 1.278058419965e+00 1.285073787309e+00 1.291937847103e+00 1.298627635828e+00 1.305156258575e+00 1.311503028201e+00 1.317669527364e+00 1.323654438851e+00 1.329440146450e+00 1.335033632049e+00 1.340423179478e+00 1.345604124763e+00 1.350575976177e+00 1.355326159420e+00 1.359857390261e+00 1.364162050942e+00 1.368232790271e+00 1.372072826301e+00 1.375668870316e+00 1.379022980659e+00 1.382131835139e+00 1.384983711528e+00 1.387587673354e+00 1.389928660985e+00 1.392009771132e+00 1.393829762978e+00 1.395375724369e+00 1.396659925171e+00 1.397665883117e+00 1.398400003869e+00 1.398860598856e+00 1.399036815748e+00 1.398941737355e+00 1.398559366489e+00 1.397899058285e+00 1.396958483024e+00 1.395729130102e+00 1.394227084891e+00 1.392434078609e+00 1.390364899054e+00 1.388014992902e+00 1.385380924834e+00 1.382476906487e+00 1.379289404142e+00 1.375832931260e+00 1.372104911021e+00 1.368105384090e+00 1.363847765834e+00 1.359322112826e+00 1.354546017368e+00 1.349514819530e+00 1.344236675545e+00 1.338719789673e+00 1.332962892796e+00 1.326980704029e+00 1.320772214413e+00 1.314351393521e+00 1.307721588184e+00 1.300890425407e+00 1.293870814674e+00 1.286665376666e+00 1.279291031155e+00 1.271749523317e+00 1.264056841248e+00 1.256222419943e+00 1.248254728417e+00 1.240171109537e+00 1.231975495471e+00 1.223687194188e+00 1.215316017799e+00 1.206874233613e+00 1.198379146572e+00 1.189837722214e+00 1.181270888827e+00 1.172688720392e+00 1.164107969741e+00 1.155542022465e+00 1.147004817358e+00 1.138515336977e+00 1.130082878022e+00 1.121728016205e+00 1.113461112752e+00 1.105299748943e+00 1.097259047383e+00 1.089349470363e+00 1.081591219092e+00 1.073991368278e+00 1.066567639750e+00 1.059331515051e+00 1.052293521923e+00 1.045467413098e+00 1.038859770738e+00 1.032484716809e+00 1.026346156705e+00 1.020455372355e+00 1.014814741977e+00 1.009432223903e+00 1.004311502833e+00 9.994510625147e-01 9.948591290589e-01 9.905246583076e-01 9.864568701584e-01 9.826456488047e-01 9.790850210094e-01 9.757764581139e-01 9.726993214905e-01 9.698575845718e-01 9.672303662526e-01 9.648089762213e-01 9.625836338225e-01 9.605305628817e-01 9.586458703396e-01 9.568995942674e-01 9.552835773404e-01 9.537748167635e-01 9.523528512332e-01 9.510026307683e-01 9.496937474843e-01 9.484178325019e-01 9.471408970557e-01 9.458502628156e-01 9.445218427262e-01 9.431283650774e-01 9.416622235257e-01 9.400862909762e-01 9.383939158743e-01 9.365582376681e-01 9.345592477445e-01 9.323880536612e-01 9.300124627681e-01 9.274342933266e-01 9.246239895862e-01 9.215760388736e-01 9.182797072926e-01 9.147164002339e-01 9.108905972694e-01 9.067804151015e-01 9.023940268571e-01 8.977224694811e-01 8.927630862859e-01 8.875256833670e-01 8.820012383132e-01 8.762097916974e-01 8.701492093376e-01 8.638353582211e-01 8.572837768592e-01 8.505032845625e-01 8.435234705651e-01 8.363551328066e-01 8.290300051161e-01 8.215737284412e-01 8.140136216993e-01 8.063852243033e-01 7.987182092116e-01 7.910576105838e-01 7.834341055287e-01 7.758953316787e-01 7.684796011465e-01 7.612335327107e-01 7.542038946943e-01 7.474287413268e-01 7.409652020634e-01 7.348448584139e-01 7.291224229065e-01 7.238349893520e-01 7.190199772559e-01 7.147214919846e-01 7.109586824009e-01 7.077769032656e-01 7.051841873822e-01 7.032065292551e-01 7.018577138663e-01 7.011332844065e-01 7.010509699623e-01 7.015849895234e-01 7.027393500288e-01 7.044895791051e-01 7.068097667123e-01 7.096839723119e-01 7.130660670314e-01 7.169365567942e-01 7.212475843635e-01 7.259659890463e-01 7.310530621473e-01 7.364621075647e-01 7.421684934873e-01 7.481171548348e-01 7.542894208089e-01 7.606410953785e-01 7.671455896800e-01 7.737834073936e-01 7.805166765953e-01 7.873460808076e-01 7.942401701503e-01 8.012005786354e-01 8.082152814376e-01 8.152798856491e-01 8.224058278753e-01 8.295817791548e-01 8.368307003297e-01 8.441496311846e-01 8.515534192917e-01 8.590586741797e-01 8.666640653802e-01 8.743938935323e-01 8.822443557744e-01 8.902311591661e-01 8.983512438802e-01 9.066032103916e-01 9.149869732006e-01 9.234782572607e-01 9.320745678958e-01 9.407387733242e-01 9.494473255077e-01 9.581624560326e-01 9.668333689481e-01 9.754235068952e-01 9.838597800147e-01 9.920969236456e-01 1.000058955947e+00 1.007676851099e+00 1.014889130437e+00 1.021606621032e+00 1.027773642314e+00 1.033303074596e+00 1.038133701508e+00 1.042204066470e+00 1.045440288822e+00 1.047806887619e+00 1.049244652098e+00 1.049729506639e+00 1.049232735891e+00 1.047742676629e+00 1.045270620880e+00 1.041822107440e+00 1.037443500319e+00 1.032174756412e+00 1.026089351096e+00 1.019271922454e+00 1.011816630399e+00 1.003852238242e+00 9.954979583089e-01 9.869112459715e-01 9.782408560806e-01 9.696523281998e-01 9.613203993765e-01 9.534018354533e-01 9.460738424358e-01 9.394780407974e-01 9.337607535126e-01 9.290371375011e-01 9.253960318421e-01 9.229111437792e-01 9.215988574770e-01 9.214729586237e-01 9.224885878222e-01 9.245830089277e-01 9.276666122545e-01 9.316129786826e-01 9.363009772087e-01 9.415713982797e-01 9.472838629699e-01 9.532851182113e-01 9.594303877168e-01 9.655986874017e-01 9.716689206080e-01 9.775618001447e-01 9.832003551247e-01 9.885500546438e-01 9.935955768569e-01 9.983385569256e-01 1.002822368028e+00 1.007084501607e+00 1.011204157235e+00 1.015249254521e+00 1.019304725591e+00 1.023454152286e+00 1.027760043033e+00 1.032294941130e+00 1.037083123584e+00 1.042150219948e+00 1.047480585430e+00 1.053028860946e+00 1.058738431293e+00 1.064496706608e+00 1.070199963432e+00 1.075704295499e+00 1.080862610588e+00 1.085529593455e+00 1.089546525183e+00 1.092788210594e+00 1.095125120541e+00 1.096471258602e+00 1.096760333902e+00 1.095959790612e+00 1.094085858544e+00 1.091171984002e+00 1.087313543501e+00 1.082615699352e+00 1.077227211240e+00 1.071314448083e+00 1.065046492869e+00 1.058615553202e+00 1.052175753586e+00 1.045998986882e+00 1.038062285579e+00 1.029971174096e+00 1.023532012943e+00 1.019815595614e+00 1.018584985945e+00 1.018431571382e+00 1.017492908460e+00 1.014383375652e+00 1.008878792740e+00 1.002000892921e+00 9.954618208048e-01 9.907783274370e-01 9.884559471412e-01 9.876711659348e-01 9.867032667348e-01 9.838312093131e-01 9.781895057560e-01 9.702151514291e-01 9.614740993815e-01 9.539063057639e-01 9.488573978603e-01 9.464447105118e-01 9.455490638653e-01 9.444758416544e-01 9.419213074873e-01 9.377215565426e-01 9.329688106802e-01 9.295256764900e-01 9.290923529011e-01 9.323008343935e-01 9.383647453216e-01 9.455064137125e-01 9.518445128227e-01 9.562850646071e-01 9.589947591206e-01 9.611858081018e-01 9.643743905066e-01 9.694930474225e-01 9.762938346702e-01 9.833714713591e-01 9.888314637293e-01 9.911901907221e-01 9.900347499330e-01 9.861865826607e-01 9.812983332325e-01 9.770140858144e-01 9.741607981295e-01 9.723801070163e-01 9.703906610278e-01 9.667320164752e-01 9.606274310869e-01 9.524700723827e-01 9.437140789757e-01 9.362433337446e-01 9.314671172794e-01 9.296076811693e-01 9.296330629839e-01 9.298548881784e-01 9.288291458110e-01 9.261078824749e-01 9.224831929247e-01 9.195560380524e-01 9.188986054806e-01 9.212225473061e-01 9.259865207682e-01 9.317006636044e-01 9.367567567259e-01 9.402911147602e-01 9.426120334507e-01 9.450646997586e-01 9.493196604873e-01 9.564287261967e-01 9.662132104292e-01 9.772928687410e-01 9.877062811492e-01 9.958245898544e-01 1.001058522222e+00 1.004019498692e+00 1.006107123058e+00 1.008745684303e+00 1.012613915838e+00 1.017294219257e+00 1.021584136473e+00 1.024265805956e+00 1.024898541017e+00 1.024307642361e+00 1.024462441431e+00 1.027802833041e+00 1.036386149292e+00 1.051364036622e+00 1.072427397961e+00 1.026446377635e+00 9.858168622877e-01 9.416586254882e-01 8.957784683316e-01 8.849257743396e-01 9.214104339857e-01 9.809373944042e-01 1.026075271840e+00 1.032835167329e+00 1.001449475701e+00 9.558620044895e-01 9.320573660345e-01 9.521942205167e-01 1.004037074919e+00 1.052792341304e+00 1.068469575200e+00 1.041896592692e+00 9.880736432829e-01 9.400337755018e-01 9.292696849535e-01 9.594631456420e-01 1.003165928098e+00 1.026549374795e+00 1.011795436828e+00 9.648159923889e-01 9.123454439717e-01 8.870325860085e-01 9.017072838997e-01 9.367295911745e-01 9.582121754969e-01 9.431780952594e-01 8.918221146853e-01 8.289790543218e-01 7.937269750720e-01 8.105452680552e-01 8.638142032693e-01 9.132929703627e-01 9.262840940047e-01 8.931568471945e-01 8.303340060891e-01 7.757148069453e-01 7.682049502659e-01 8.128286041315e-01 8.752100225471e-01 9.145829034417e-01 9.084977540481e-01 8.592621361330e-01 7.926594088743e-01 7.485397257901e-01 7.548006777237e-01 8.007171284302e-01 8.490844303944e-01 8.681846260182e-01 8.475816185973e-01 7.998939653970e-01 7.550262575564e-01 7.431258048868e-01 7.694166882558e-01 8.096333211682e-01 8.333624711726e-01 8.254423111070e-01 7.937615700418e-01 7.670380142133e-01 7.784862046818e-01 8.365503766052e-01 9.155915599695e-01 9.788257799231e-01 1.000862409389e+00 9.768115236994e-01 9.242910177725e-01 8.796048037931e-01 8.799276548602e-01 9.333170582072e-01 1.011223407926e+00 1.074469220031e+00 1.096837641925e+00 1.072883096653e+00 1.017671321451e+00 9.609395268174e-01 9.325281532792e-01 9.416810713798e-01 9.702577631022e-01 9.899289042280e-01 9.826270092497e-01 9.495641143902e-01 9.097062736851e-01 8.885162702755e-01 8.986941124520e-01 9.283748748624e-01 9.515490790308e-01 9.477782309875e-01 9.146977227015e-01 8.709584564536e-01 8.484380471192e-01 8.698114020078e-01 9.263989104628e-01 9.853235899082e-01 1.014627455321e+00 9.995894886389e-01 9.480036287441e-01 8.886211133420e-01 8.589859015070e-01 8.781643026790e-01 9.279765683664e-01 9.722620506620e-01
 1.240334671532e+00 1.240277616170e+00 1.240499254603e+00 1.241188339561e+00 1.242162219388e+00 1.242990592441e+00 1.243370413523e+00 1.243377502945e+00 1.243366465968e+00 1.243675302126e+00 1.244398456112e+00 1.245341419450e+00 1.246142738247e+00 1.246531723946e+00 1.246562672796e+00 1.246590317645e+00 1.246969383084e+00 1.247761481140e+00 1.248709967387e+00 1.249455628938e+00 1.249801263105e+00 1.249846645209e+00 1.249929594772e+00 1.250380501602e+00 1.251241770212e+00 1.252227870294e+00 1.252963905735e+00 1.253285368125e+00 1.253350110131e+00 1.253500585878e+00 1.254019438264e+00 1.254932858310e+00 1.255969037552e+00 1.256751644247e+00 1.257093986643e+00 1.257161876248e+00 1.257346577917e+00 1.257956548228e+00 1.258979876556e+00 1.260085853402e+00 1.260868461058e+00 1.261169487919e+00 1.261224408512e+00 1.261482014652e+00 1.262229944952e+00 1.263354142270e+00 1.264446131618e+00 1.265138308974e+00 1.265383748488e+00 1.265478400555e+00 1.265831490112e+00 1.266648495821e+00 1.267773181366e+00 1.268814783529e+00 1.269453066397e+00 1.269677905520e+00 1.269790499375e+00 1.270180843195e+00 1.271034586486e+00 1.272182631650e+00 1.273212595825e+00 1.273795981417e+00 1.273962895429e+00 1.274084725727e+00 1.274567724199e+00 1.275527906244e+00 1.276701437314e+00 1.277664036021e+00 1.278173460174e+00 1.278358696559e+00 1.278605790306e+00 1.279232984568e+00 1.280248602758e+00 1.281379258100e+00 1.282297424466e+00 1.282856487175e+00 1.283172259254e+00 1.283534119103e+00 1.284191975703e+00 1.285187070382e+00 1.286328618448e+00 1.287326089037e+00 1.287980211798e+00 1.288328704327e+00 1.288648635119e+00 1.289270436162e+00 1.290316068743e+00 1.291573953783e+00 1.292647549314e+00 1.293260425626e+00 1.293491666764e+00 1.293745416178e+00 1.294440344451e+00 1.295653774225e+00 1.297031460323e+00 1.298068077553e+00 1.298531584822e+00 1.298663191772e+00 1.298993059585e+00 1.299906344278e+00 1.301312514327e+00 1.302706528674e+00 1.303592490705e+00 1.303909412145e+00 1.304071179659e+00 1.304620630436e+00 1.305771930283e+00 1.307239000076e+00 1.308486478068e+00 1.309179997378e+00 1.309457382516e+00 1.309792117908e+00 1.310581949569e+00 1.311837524353e+00 1.313203177603e+00 1.314266765557e+00 1.314885250035e+00 1.315276274370e+00 1.315824903299e+00 1.316761783603e+00 1.318002672588e+00 1.319243784441e+00 1.320211277049e+00 1.320864121810e+00 1.321405710268e+00 1.322112771027e+00 1.323107400960e+00 1.324282633974e+00 1.325411625087e+00 1.326333659369e+00 1.327059139868e+00 1.327744047475e+00 1.328557387945e+00 1.329551592736e+00 1.330644314869e+00 1.331705246157e+00 1.332649001007e+00 1.333481827505e+00 1.334284860417e+00 1.335155755376e+00 1.336132362744e+00 1.337178765458e+00 1.338220782864e+00 1.339201574570e+00 1.340108590030e+00 1.340985077596e+00 1.341893962203e+00 1.342864154965e+00 1.343878737213e+00 1.344903763282e+00 1.345904721854e+00 1.346866696900e+00 1.347805250099e+00 1.348751434024e+00 1.349723058626e+00 1.350722846610e+00 1.351744472453e+00 1.352765139520e+00 1.353766261824e+00 1.354749009914e+00 1.355728286016e+00 1.356717151895e+00 1.357722407587e+00 1.358744758669e+00 1.359769589554e+00 1.360784956863e+00 1.361796520902e+00 1.362808743089e+00 1.363822606040e+00 1.364838253305e+00 1.365857100966e+00 1.366875550197e+00 1.367898856362e+00 1.368931569482e+00 1.369970173305e+00 1.371004770744e+00 1.372031960294e+00 1.373055846238e+00 1.374079909199e+00 1.375114493554e+00 1.376163410743e+00 1.377217567885e+00 1.378266739141e+00 1.379308527081e+00 1.380346692110e+00 1.381387492532e+00 1.382441730667e+00 1.383503776065e+00 1.384564923190e+00 1.385623446425e+00 1.386681020132e+00 1.387742932121e+00 1.388811078041e+00 1.389884450050e+00 1.390955718645e+00 1.392023725428e+00 1.393093039090e+00 1.394167525633e+00 1.395247561527e+00 1.396331120321e+00 1.397413259847e+00 1.398491677514e+00 1.399568213581e+00 1.400650333012e+00 1.401737754770e+00 1.402823590867e+00 1.403909610530e+00 1.404992801527e+00 1.406075250063e+00 1.407161108619e+00 1.408249969881e+00 1.409336220618e+00 1.410421639316e+00 1.411507661393e+00 1.412593559541e+00 1.413681768901e+00 1.414770959125e+00 1.415858543006e+00 1.416945970554e+00 1.418035390858e+00 1.419125613441e+00 1.420213780298e+00 1.421303063176e+00 1.422392820028e+00 1.423480381851e+00 1.424569126553e+00 1.425657321970e+00 1.426743280175e+00 1.427830958230e+00 1.428919465052e+00 1.430005673612e+00 1.431090111541e+00 1.432174665510e+00 1.433258312318e+00 1.434343594589e+00 1.435430253357e+00 1.436512749271e+00 1.437593595017e+00 1.438675234507e+00 1.439756333240e+00 1.440835797073e+00 1.441914913062e+00 1.442991888232e+00 1.444066779095e+00 1.445142316197e+00 1.446214832011e+00 1.447283917264e+00 1.448353902774e+00 1.449423198921e+00 1.450489938329e+00 1.451554327588e+00 1.452616187917e+00 1.453675097916e+00 1.454736373617e+00 1.455796644502e+00 1.456853238655e+00 1.457906187384e+00 1.458955834973e+00 1.460003808300e+00 1.461052489980e+00 1.462100719080e+00 1.463142070596e+00 1.464178329636e+00 1.465212948750e+00 1.466245477106e+00 1.467277142696e+00 1.468306314623e+00 1.469328987955e+00 1.470347470213e+00 1.471364329919e+00 1.472378390672e+00 1.473390142743e+00 1.474398949217e+00 1.475402659582e+00 1.476402848477e+00 1.477400945190e+00 1.478394816798e+00 1.479384350526e+00 1.480370851924e+00 1.481352691100e+00 1.482330022180e+00 1.483302757639e+00 1.484271363958e+00 1.485236277814e+00 1.486198422906e+00 1.487155197049e+00 1.488105424369e+00 1.489050964009e+00 1.489992313961e+00 1.490930727791e+00 1.491866243421e+00 1.492795049086e+00 1.493718674985e+00 1.494636991043e+00 1.495549374127e+00 1.496456675011e+00 1.497358895654e+00 1.498257088974e+00 1.499150542633e+00 1.500036834286e+00 1.500916259807e+00 1.501790381532e+00 1.502658925621e+00 1.503522926373e+00 1.504379631776e+00 1.505232188900e+00 1.506077605180e+00 1.506915243292e+00 1.507746306887e+00 1.508571530134e+00 1.509390143462e+00 1.510202815456e+00 1.511009861708e+00 1.511808625833e+00 1.512600193696e+00 1.513383754086e+00 1.514161480222e+00 1.514934311211e+00 1.515698719300e+00 1.516455169089e+00 1.517203593374e+00 1.517944398895e+00 1.518676508782e+00 1.519402928549e+00 1.520121565263e+00 1.520832152348e+00 1.521534340362e+00 1.522227810538e+00 1.522912611574e+00 1.523589794757e+00 1.524258758912e+00 1.524919517693e+00 1.525572278612e+00 1.526215058308e+00 1.526848104589e+00 1.527473177609e+00 1.528088798755e+00 1.528696755218e+00 1.529296106818e+00 1.529885173399e+00 1.530463446114e+00 1.531033358220e+00 1.531593448895e+00 1.532145356206e+00 1.532686872994e+00 1.533217903049e+00 1.533737728597e+00 1.534248512909e+00 1.534748929481e+00 1.535240417913e+00 1.535720292292e+00 1.536189023822e+00 1.536646470830e+00 1.537092775977e+00 1.537529264922e+00 1.537955613494e+00 1.538370303761e+00 1.538772963885e+00 1.539163978808e+00 1.539542672326e+00 1.539910750140e+00 1.540268851209e+00 1.540613961690e+00 1.540946064949e+00 1.541266667157e+00 1.541574580084e+00 1.541871327692e+00 1.542156241578e+00 1.542428363937e+00 1.542688168174e+00 1.542934029694e+00 1.543168302828e+00 1.543389889583e+00 1.543598719906e+00 1.543794566701e+00 1.543976923390e+00 1.544146050083e+00 1.544301938742e+00 1.544444387683e+00 1.544572699418e+00 1.544687549224e+00 1.544788973923e+00 1.544876217112e+00 1.544949544330e+00 1.545007671511e+00 1.545052023282e+00 1.545082371102e+00 1.545097545313e+00 1.545098985508e+00 1.545084612143e+00 1.545055173336e+00 1.545011610227e+00 1.544952503537e+00 1.544878258349e+00 1.544789322467e+00 1.544684042988e+00 1.544563435027e+00 1.544427276517e+00 1.544275313740e+00 1.544107834029e+00 1.543924092923e+00 1.543724166376e+00 1.543507254013e+00 1.543275180401e+00 1.543025900935e+00 1.542759626052e+00 1.542477632150e+00 1.542177290935e+00 1.541860745782e+00 1.541527636817e+00 1.541176387308e+00 1.540808881094e+00 1.540422720617e+00 1.540019224599e+00 1.539598380906e+00 1.539159549441e+00 1.538703480447e+00 1.538228828515e+00 1.537735342667e+00 1.537224338888e+00 1.536695193932e+00 1.536146845640e+00 1.535580983475e+00 1.534995780230e+00 1.534390931304e+00 1.533768171072e+00 1.533126061588e+00 1.532464963888e+00 1.531785341587e+00 1.531085447281e+00 1.530365784783e+00 1.529626596180e+00 1.528867504024e+00 1.528090205372e+00 1.527292427133e+00 1.526472807799e+00 1.525634246234e+00 1.524775123139e+00 1.523895460842e+00 1.522995579648e+00 1.522074367573e+00 1.521132858190e+00 1.520169604048e+00 1.519186149396e+00 1.518181711975e+00 1.517155669783e+00 1.516108241092e+00 1.515039213814e+00 1.513948805634e+00 1.512836911875e+00 1.511703134009e+00 1.510547878523e+00 1.509370084134e+00 1.508169979545e+00 1.506948542555e+00 1.505704278363e+00 1.504437823217e+00 1.503149177977e+00 1.501837619071e+00 1.500503190925e+00 1.499146028865e+00 1.497766469879e+00 1.496363037916e+00 1.494936886306e+00 1.493487060195e+00 1.492014906195e+00 1.490519634505e+00 1.488999051030e+00 1.487455623496e+00 1.485889357669e+00 1.484298100632e+00 1.482684264136e+00 1.481045768589e+00 1.479382911945e+00 1.477697062816e+00 1.475986082563e+00 1.474250522966e+00 1.472490859417e+00 1.470706889899e+00 1.468898356544e+00 1.467064669284e+00 1.465206500834e+00 1.463323769548e+00 1.461415158051e+00 1.459482780944e+00 1.457524798728e+00 1.455541550724e+00 1.453534136647e+00 1.451499718842e+00 1.449441255202e+00 1.447356982635e+00 1.445246402743e+00 1.443111043635e+00 1.440950006822e+00 1.438762250825e+00 1.436550659902e+00 1.434311447142e+00 1.432046795747e+00 1.429756707452e+00 1.427438844525e+00 1.425097012050e+00 1.422727981578e+00 1.420332478366e+00 1.417911666435e+00 1.415463444746e+00 1.412989831528e+00 1.410488902825e+00 1.407961397221e+00 1.405408338828e+00 1.402827817715e+00 1.400221127059e+00 1.397587320829e+00 1.394927181092e+00 1.392241175851e+00 1.389526170770e+00 1.386786111038e+00 1.384019165465e+00 1.381225052881e+00 1.378403768904e+00 1.375555542784e+00 1.372680351479e+00 1.369779216761e+00 1.366849309983e+00 1.363893493013e+00 1.360911333300e+00 1.357900947560e+00 1.354864034698e+00 1.351799290735e+00 1.348708246961e+00 1.345591143146e+00 1.342444288248e+00 1.339273127535e+00 1.336073945122e+00 1.332846650492e+00 1.329594409359e+00 1.326312758528e+00 1.323006536590e+00 1.319671750717e+00 1.316310082605e+00 1.312922800159e+00 1.309506745517e+00 1.306064771704e+00 1.302596248507e+00 1.299100316850e+00 1.295578448654e+00 1.292028843219e+00 1.288453826044e+00 1.284851483769e+00 1.281222368413e+00 1.277567234852e+00 1.273884966688e+00 1.270177061315e+00 1.266443274155e+00 1.262681982212e+00 1.258895628136e+00 1.255082256371e+00 1.251244037908e+00 1.247380024773e+00 1.243489184026e+00 1.239573842365e+00 1.235632132534e+00 1.231664793522e+00 1.227672557167e+00 1.223655244966e+00 1.219612752740e+00 1.215544379268e+00 1.211451899366e+00 1.207334924444e+00 1.203192663672e+00 1.199027070549e+00 1.194836346947e+00 1.190621935739e+00 1.186384035871e+00 1.182120927215e+00 1.177836094302e+00 1.173526421204e+00 1.169194159927e+00 1.164838595652e+00 1.160460619022e+00 1.156060095607e+00 1.151636848600e+00 1.147191008323e+00 1.142723580346e+00 1.138234392976e+00 1.133724319487e+00 1.129192232374e+00 1.124639724850e+00 1.120066495234e+00 1.115473185842e+00 1.110858831705e+00 1.106224586571e+00 1.101571871193e+00 1.096898728647e+00 1.092207519717e+00 1.087496969977e+00 1.082768414546e+00 1.078021373138e+00 1.073257392452e+00 1.068475991414e+00 1.063677950484e+00 1.058863068969e+00 1.054032159687e+00 1.049185114578e+00 1.044322806788e+00 1.039445785592e+00 1.034554067453e+00 1.029648688073e+00 1.024728532863e+00 1.019795641933e+00 1.014850702153e+00 1.009892690905e+00 1.004923657050e+00 9.999423946879e-01 9.949514243326e-01 9.899499577512e-01 9.849384528054e-01 9.799183996775e-01 9.748891640692e-01 9.698519909429e-01 9.648080819322e-01 9.597561997266e-01 9.546994572196e-01 9.496368217315e-01 9.445685649021e-01 9.394971443725e-01 9.344211748128e-01 9.293428381493e-01 9.242625276527e-01 9.191804082750e-01 9.140980272056e-01 9.090151488289e-01 9.039342086064e-01 8.988535066623e-01 8.937759862929e-01 8.887018712993e-01 8.836311212764e-01 8.785671154083e-01 8.735065278331e-01 8.684544980979e-01 8.634093814614e-01 8.583728784515e-01 8.533466973722e-01 8.483295421479e-01 8.433262587355e-01 8.383335662660e-01 8.333551324999e-01 8.283918216115e-01 8.234428474227e-01 8.185125153898e-01 8.135981671502e-01 8.087042210682e-01 8.038296372908e-01 7.989769257561e-01 7.941475850469e-01 7.893403275827e-01 7.845603910963e-01 7.798050100109e-01 7.750774660554e-01 7.703800767579e-01 7.657112145046e-01 7.610762683480e-01 7.564717134299e-01 7.519034255582e-01 7.473698503666e-01 7.428735559440e-01 7.384168627538e-01 7.339991558416e-01 7.296242562869e-01 7.252906748166e-01 7.210031557683e-01 7.167618236687e-01 7.125670713704e-01 7.084232973413e-01 7.043284744628e-01 7.002877397054e-01 6.962998432473e-01 6.923679657881e-01 6.884944882929e-01 6.846772942055e-01 6.809233404747e-01 6.772292206732e-01 6.736003657084e-01 6.700363205576e-01 6.665381667628e-01 6.631106630493e-01 6.597519026349e-01 6.564670897742e-01 6.532524999629e-01 6.501154444060e-01 6.470547738775e-01 6.440701243138e-01 6.411680989072e-01 6.383437237313e-01 6.356054489520e-01 6.329485248031e-01 6.303786369269e-01 6.278957356415e-01 6.254986217399e-01 6.231949639977e-01 6.209772171317e-01 6.188555878347e-01 6.168244810687e-01 6.148880942180e-01 6.130478282628e-01 6.113006454375e-01 6.096547748517e-01 6.081018778510e-01 6.066511775804e-01 6.052984698001e-01 6.040443886285e-01 6.028944405258e-01 6.018404943418e-01 6.008932904156e-01 6.000424132837e-01 5.992971702330e-01 5.986530808076e-01 5.981083374362e-01 5.976699788905e-01 5.973287473616e-01 5.970938844013e-01 5.969564933909e-01 5.969217359550e-01 5.969883844437e-01 5.971520220752e-01 5.974195299947e-01 5.977804183826e-01 5.982441767763e-01 5.988012872260e-01 5.994551569665e-01 6.002055394886e-01 6.010464306361e-01 6.019847698092e-01 6.030084728005e-01 6.041271014955e-01 6.053317023467e-01 6.066235280519e-01 6.080031909495e-01 6.094620945569e-01 6.110092358863e-01 6.126319708412e-01 6.143364180597e-01 6.161172303887e-01 6.179718725891e-01 6.199039938114e-01 6.219019403197e-01 6.239741056951e-01 6.261104949947e-01 6.283139542698e-01 6.305809104241e-01 6.329073180621e-01 6.352969773885e-01 6.377393249138e-01 6.402401641201e-01 6.427915218446e-01 6.453949983898e-01 6.480481620309e-01 6.507447211014e-01 6.534895463941e-01 6.562719014533e-01 6.590976917169e-01 6.619608344938e-01 6.648575952249e-01 6.677909050805e-01 6.707509618305e-01 6.737452094905e-01 6.767633807284e-01 6.798069525435e-01 6.828747134879e-01 6.859609382278e-01 6.890688298150e-01 6.921899323432e-01 6.953279743333e-01 6.984770360205e-01 7.016357448402e-01 7.048057784493e-01 7.079779727399e-01 7.111593107970e-01 7.143389682735e-01 7.175209860281e-01 7.207011493345e-01 7.238771936834e-01 7.270510615618e-01 7.302134665689e-01 7.333713121584e-01 7.365153157143e-01 7.396469052105e-01 7.427667630980e-01 7.458667488526e-01 7.489528439993e-01 7.520152363119e-01 7.550589117750e-01 7.580801457171e-01 7.610745566119e-01 7.640464299878e-01 7.669872233158e-01 7.699017994887e-01 7.727824015319e-01 7.756319378118e-01 7.784493785491e-01 7.812278518405e-01 7.839726888020e-01 7.866764316906e-01 7.893421735006e-01 7.919670891180e-01 7.945477725657e-01 7.970884451599e-01 7.995795424818e-01 8.020290041804e-01 8.044274783176e-01 8.067787382624e-01 8.090804822467e-01 8.113282608310e-01 8.135275724632e-01 8.156707497149e-01 8.177608114066e-01 8.197949626702e-01 8.217708308628e-01 8.236923880583e-01 8.255513083979e-01 8.273549055460e-01 8.290955170162e-01 8.307741738326e-01 8.323942675013e-01 8.339456718311e-01 8.354395098413e-01 8.368644706156e-01 8.382251993343e-01 8.395217564053e-01 8.407472114199e-01 8.419106981528e-01 8.430011960869e-01 8.440271150353e-01 8.449825380578e-01 8.458671658300e-01 8.466857905529e-01 8.474285728118e-01 8.481059274379e-01 8.487087179274e-01 8.492413037595e-01 8.497047302933e-01 8.500906428079e-01 8.504115209442e-01 8.506532408251e-01 8.508281599050e-01 8.509288734469e-01 8.509553296296e-01 8.509152595377e-01 8.507959257374e-01 8.506116188634e-01 8.503511445700e-01 8.500207365940e-01 8.496224494943e-01 8.491467839705e-01 8.486091192259e-01 8.479932372784e-01 8.473147151003e-01 8.465653152527e-01 8.457457248108e-01 8.448655639059e-01 8.439094939879e-01 8.428985010981e-01 8.418158949571e-01 8.406713949839e-01 8.394690270692e-01 8.381970473121e-01 8.368758072513e-01 8.354853009937e-01 8.340453986289e-01 8.325480343428e-01 8.309922769481e-01 8.293924684763e-01 8.277312111071e-01 8.260325054439e-01 8.242788171310e-01 8.224824861310e-01 8.206478725498e-01 8.187638274568e-01 8.168529115965e-01 8.148949448605e-01 8.129119630147e-01 8.108962456724e-01 8.088482133565e-01 8.067848452106e-01 8.046873621196e-01 8.025814925217e-01 8.004527503836e-01 7.983121623619e-01 7.961684892667e-01 7.940085949940e-01 7.918588410517e-01 7.896991180319e-01 7.875524053226e-01 7.854136707864e-01 7.832832231637e-01 7.811800619372e-01 7.790861104215e-01 7.770298975852e-01 7.749965434150e-01 7.729992208753e-01 7.710469296381e-01 7.691286461204e-01 7.672720107768e-01 7.654588751041e-01 7.637113716020e-01 7.620273334968e-01 7.604067520185e-01 7.588708062699e-01 7.574021461982e-01 7.560283351309e-01 7.547395131090e-01 7.535450689412e-01 7.524571535827e-01 7.514662524943e-01 7.505964876288e-01 7.498346028295e-01 7.491993158181e-01 7.486917019690e-01 7.483102190265e-01 7.480743156239e-01 7.479723246834e-01 7.480224447214e-01 7.482226813971e-01 7.485763257517e-01 7.490959030297e-01 7.497731096791e-01 7.506251039085e-01 7.516473633892e-01 7.528444181811e-01 7.542260566533e-01 7.557843546223e-01 7.575347735085e-01 7.594701732826e-01 7.615974394560e-01 7.639202896063e-01 7.664333726422e-01 7.691486420269e-01 7.720571305921e-01 7.751664869781e-01 7.784773413937e-01 7.819831083010e-01 7.856950352362e-01 7.896003060329e-01 7.937091123439e-01 7.980166593351e-01 8.025162494422e-01 8.072187983006e-01 8.121067966266e-01 8.171928899499e-01 8.224670644758e-01 8.279232662086e-01 8.335721815399e-01 8.393907289898e-01 8.453961362904e-01 8.515697450572e-01 8.579117721321e-01 8.644277156052e-01 8.710935117239e-01 8.779291407607e-01 8.849068293211e-01 8.920365618512e-01 8.993123399670e-01 9.067142538978e-01 9.142643117794e-01 9.219258685049e-01 9.297181114505e-01 9.376255078781e-01 9.456338704375e-01 9.537619816521e-01 9.619704078517e-01 9.702854682343e-01 9.786795734295e-01 9.871510017681e-01 9.957087400229e-01 1.004314336551e+00 1.013000491604e+00 1.021726814566e+00 1.030505425219e+00 1.039333586520e+00 1.048179318277e+00 1.057074196748e+00 1.065972598619e+00 1.074896502507e+00 1.083830649363e+00 1.092754524047e+00 1.101692419114e+00 1.110599882242e+00 1.119502580361e+00 1.128377414952e+00 1.137212616062e+00 1.146026926251e+00 1.154776471813e+00 1.163490304178e+00 1.172137967791e+00 1.180718939104e+00 1.189239421208e+00 1.197665610085e+00 1.206022594388e+00 1.214279558858e+00 1.222438928698e+00 1.230501925551e+00 1.238440923866e+00 1.246276726510e+00 1.253978272703e+00 1.261552857610e+00 1.268996705160e+00 1.276287781637e+00 1.283440982468e+00 1.290429704555e+00 1.297262531717e+00 1.303930485605e+00 1.310418300228e+00 1.316735523401e+00 1.322861873891e+00 1.328801025407e+00 1.334545821081e+00 1.340084242266e+00 1.345421748709e+00 1.350543162103e+00 1.355448340166e+00 1.360134011753e+00 1.364587290514e+00 1.368813448496e+00 1.372800798847e+00 1.376544921050e+00 1.380048615581e+00 1.383297124058e+00 1.386295544482e+00 1.389035819857e+00 1.391511683026e+00 1.393727911808e+00 1.395670124564e+00 1.397345108954e+00 1.398745775836e+00 1.399864868065e+00 1.400711695032e+00 1.401269092556e+00 1.401548824308e+00 1.401541966023e+00 1.401243542366e+00 1.400665638011e+00 1.399790030194e+00 1.398630815806e+00 1.397179975633e+00 1.395435117973e+00 1.393408694887e+00 1.391084310308e+00 1.388478554141e+00 1.385583065128e+00 1.382399577558e+00 1.378939102181e+00 1.375190462841e+00 1.371170214457e+00 1.366870775306e+00 1.362300601449e+00 1.357465139840e+00 1.352361891427e+00 1.347005311814e+00 1.341390567517e+00 1.335532116851e+00 1.329430159888e+00 1.323091351229e+00 1.316528265389e+00 1.309739419756e+00 1.302742545539e+00 1.295536582620e+00 1.288135847167e+00 1.280550458020e+00 1.272782990415e+00 1.264854029525e+00 1.256763444482e+00 1.248529874253e+00 1.240161486866e+00 1.231669138938e+00 1.223070097414e+00 1.214368819350e+00 1.205586296641e+00 1.196731174480e+00 1.187818885078e+00 1.178864494159e+00 1.169878160566e+00 1.160881271372e+00 1.151881348671e+00 1.142899334636e+00 1.133946915059e+00 1.125040979136e+00 1.116197564625e+00 1.107428634044e+00 1.098755448393e+00 1.090186164853e+00 1.081741002809e+00 1.073433719026e+00 1.065275855949e+00 1.057286059006e+00 1.049471847116e+00 1.041852189150e+00 1.034435394838e+00 1.027234730897e+00 1.020258904872e+00 1.013518648846e+00 1.007024085184e+00 1.000778411007e+00 9.947939975473e-01 9.890677400785e-01 9.836116913549e-01 9.784228676963e-01 9.735017389719e-01 9.688536012622e-01 9.644655382710e-01 9.603460076635e-01 9.564806125859e-01 9.528646013491e-01 9.494952841656e-01 9.463517999665e-01 9.434359659931e-01 9.407226754796e-01 9.382064510189e-01 9.358699584219e-01 9.336926952392e-01 9.316658432413e-01 9.297599806685e-01 9.279668377776e-01 9.262582997654e-01 9.246179311115e-01 9.230263771778e-01 9.214549668026e-01 9.198942976769e-01 9.183097997376e-01 9.166912378614e-01 9.150119829070e-01 9.132495518006e-01 9.113932203426e-01 9.094083470396e-01 9.072928802965e-01 9.050170638563e-01 9.025678587576e-01 8.999346701872e-01 8.970930955494e-01 8.940424655047e-01 8.907594314753e-01 8.872440106436e-01 8.834853626012e-01 8.794737805640e-01 8.752147164448e-01 8.706931972699e-01 8.659243800593e-01 8.609000264048e-01 8.556297288648e-01 8.501247732375e-01 8.443855619295e-01 8.384374051667e-01 8.322848158357e-01 8.259534775208e-01 8.194629626910e-01 8.128343261240e-01 8.060990308437e-01 7.992788619500e-01 7.924160870755e-01 7.855346691842e-01 7.786786381695e-01 7.718833685069e-01 7.651883821402e-01 7.586427177095e-01 7.522787827224e-01 7.461528162438e-01 7.402978479661e-01 7.347666633926e-01 7.296002278493e-01 7.248366929315e-01 7.205249913544e-01 7.166890611248e-01 7.133776771115e-01 7.106091278578e-01 7.084140094326e-01 7.068140419859e-01 7.058152270025e-01 7.054409089348e-01 7.056771608035e-01 7.065341588446e-01 7.079968159417e-01 7.100454537601e-01 7.126726981514e-01 7.158355942975e-01 7.195206409811e-01 7.236838146323e-01 7.282918914705e-01 7.333094317374e-01 7.386868238313e-01 7.443985681061e-01 7.503875555520e-01 7.566283327980e-01 7.630746662263e-01 7.696909932778e-01 7.764527917348e-01 7.833158844903e-01 7.902699153383e-01 7.972810257850e-01 8.043369355885e-01 8.114237531270e-01 8.185268739741e-01 8.256522502309e-01 8.327841886089e-01 8.399386271957e-01 8.471131829654e-01 8.543175175550e-01 8.615700030266e-01 8.688706246845e-01 8.762467888520e-01 8.837000458930e-01 8.912517834019e-01 8.989101073544e-01 9.066815661920e-01 9.145782808640e-01 9.225903324423e-01 9.307276935704e-01 9.389693540800e-01 9.473042632253e-01 9.557140086451e-01 9.641585746789e-01 9.726169657261e-01 9.810304774490e-01 9.893618282436e-01 9.975488172179e-01 1.005528016137e+00 1.013244807019e+00 1.020613484380e+00 1.027576568574e+00 1.034049292897e+00 1.039963216600e+00 1.045249253024e+00 1.049824224744e+00 1.053640312933e+00 1.056623167589e+00 1.058729503899e+00 1.059912546125e+00 1.060137623712e+00 1.059391463487e+00 1.057655520950e+00 1.054948020661e+00 1.051283355847e+00 1.046704381784e+00 1.041269712438e+00 1.035044230195e+00 1.028132068839e+00 1.020628238299e+00 1.012665722741e+00 1.004379261179e+00 9.959169480968e-01 9.874458099726e-01 9.791214324144e-01 9.711228461774e-01 9.636055722841e-01 9.567306734359e-01 9.506425075436e-01 9.454600258591e-01 9.412948756912e-01 9.382041143380e-01 9.362440467668e-01 9.354153410942e-01 9.356924017774e-01 9.370254080020e-01 9.393161013002e-01 9.424668072522e-01 9.463362006793e-01 9.507887482602e-01 9.556732723240e-01 9.608366418429e-01 9.661461602867e-01 9.714623754188e-01 9.766856033587e-01 9.817177239022e-01 9.865008911498e-01 9.910010836934e-01 9.951999467602e-01 9.991295480950e-01 1.002816813111e+00 1.006337885796e+00 1.009766880406e+00 1.013192712117e+00 1.016717963731e+00 1.020420838871e+00 1.024397686064e+00 1.028697433563e+00 1.033367602896e+00 1.038417763501e+00 1.043818169806e+00 1.049525837332e+00 1.055435849778e+00 1.061442579618e+00 1.067394585114e+00 1.073128387274e+00 1.078478702631e+00 1.083258165277e+00 1.087312634907e+00 1.090479127590e+00 1.092638069342e+00 1.093693350680e+00 1.093581859799e+00 1.092297367656e+00 1.089855653526e+00 1.086336624440e+00 1.081844015524e+00 1.076525044693e+00 1.070556493890e+00 1.064118416030e+00 1.057421070050e+00 1.050637998481e+00 1.044149537355e+00 1.035872227112e+00 1.027414850075e+00 1.020586437676e+00 1.016467123387e+00 1.014827404006e+00 1.014260643425e+00 1.012904160323e+00 1.009365880418e+00 1.003408044890e+00 9.960406427245e-01 9.889722135140e-01 9.837210809783e-01 9.807998482451e-01 9.794016891096e-01 9.778167439785e-01 9.743356611060e-01 9.681069581050e-01 9.595811115655e-01 9.503447397005e-01 9.423603572469e-01 9.370024800759e-01 9.344009551996e-01 9.334511419328e-01 9.324643149536e-01 9.301431492137e-01 9.263278798431e-01 9.221109871087e-01 9.193315296023e-01 9.196471524633e-01 9.236290632915e-01 9.304286755397e-01 9.382227719463e-01 9.451166768058e-01 9.500234504363e-01 9.531257518768e-01 9.556515876766e-01 9.591225281560e-01 9.644659581644e-01 9.714366450710e-01 9.786473447513e-01 9.842467140421e-01 9.868190074212e-01 9.860335345208e-01 9.827899785776e-01 9.787909226223e-01 9.756923641791e-01 9.742861133400e-01 9.741542640092e-01 9.739553502383e-01 9.721919916243e-01 9.680666084901e-01 9.619612635017e-01 9.552934831674e-01 9.498732009007e-01 9.470027740638e-01 9.467915803602e-01 9.481207492813e-01 9.492658892423e-01 9.487914677231e-01 9.462825458206e-01 9.425717648649e-01 9.393027936814e-01 9.380812386203e-01 9.396549598311e-01 9.435189919482e-01 9.482163104350e-01 9.521636127456e-01 9.545164804834e-01 9.556089702334e-01 9.568116017870e-01 9.598330901571e-01 9.657712569887e-01 9.744806000662e-01 9.846002143661e-01 9.941747846404e-01 1.001567218829e+00 1.006186708187e+00 1.008653792382e+00 1.010381848869e+00 1.012798708747e+00 1.016561479991e+00 1.021195933630e+00 1.025406164240e+00 1.027867389491e+00 1.028048653043e+00 1.026725835331e+00 1.025892104102e+00 1.028098216601e+00 1.035656826962e+00 1.050618101658e+00 1.064140577212e+00 9.848659431313e-01 9.670071363235e-01 9.189624600640e-01 8.783755011145e-01 8.793403284088e-01 9.242114855272e-01 9.820415135266e-01 1.016879625717e+00 1.010679431855e+00 9.706859670235e-01 9.265376940769e-01 9.144467147204e-01 9.483676681201e-01 1.006368088215e+00 1.051305385850e+00 1.057366257203e+00 1.022046457519e+00 9.668187728091e-01 9.276706558596e-01 9.312259555692e-01 9.708655080312e-01 1.013397017991e+00 1.027021687409e+00 1.000054411252e+00 9.455974214783e-01 8.960021680073e-01 8.833244998694e-01 9.115581336294e-01 9.520974625750e-01 9.693124149923e-01 9.440419881661e-01 8.824334792755e-01 8.152449370715e-01 7.840032524753e-01 8.079161880855e-01 8.629058871138e-01 9.060532221625e-01 9.078571631845e-01 8.646177847938e-01 7.996268951470e-01 7.554166085204e-01 7.661782873017e-01 8.236104110302e-01 8.860219904385e-01 9.151738865937e-01 8.952864020440e-01 8.364354532820e-01 7.716628478340e-01 7.427509823317e-01 7.680321186490e-01 8.237106101508e-01 8.693509661579e-01 8.781076070308e-01 8.468892451790e-01 7.954121419884e-01 7.572722644089e-01 7.581038094713e-01 7.924152920492e-01 8.299432585075e-01 8.425694867230e-01 8.218419731650e-01 7.836878130057e-01 7.627084063443e-01 7.892901761145e-01 8.600334377526e-01 9.407286729747e-01 9.948788342889e-01 1.002373014178e+00 9.654581813965e-01 9.091648999003e-01 8.742363880883e-01 8.932003045757e-01 9.616286384299e-01 1.043346785982e+00 1.100607695730e+00 1.112696192740e+00 1.080112028696e+00 1.022526971125e+00 9.709390708087e-01 9.511763031489e-01 9.654509150367e-01 9.920281021373e-01 1.004518573083e+00 9.892802034662e-01 9.514871957016e-01 9.116706167006e-01 8.931272906306e-01 9.038822038907e-01 9.292851089691e-01 9.447106065343e-01 9.335143893455e-01 8.971666068871e-01 8.562705682228e-01 8.406304198385e-01 8.668406276361e-01 9.216840191326e-01 9.734792332555e-01 9.948767946557e-01 9.760209872233e-01 9.280665852072e-01 8.796337709531e-01 8.623437143409e-01 8.862480706098e-01 9.299519611871e-01 9.631092351004e-01
 1.224750916193e+00 1.224658020035e+00 1.224842010497e+00 1.225490928952e+00 1.226421691897e+00 1.227207057028e+00 1.227549296027e+00 1.227524594030e+00 1.227479986606e+00 1.227750518396e+00 1.228431684722e+00 1.229333831841e+00 1.230096322621e+00 1.230449270860e+00 1.230447832872e+00 1.230443284348e+00 1.230785294141e+00 1.231535485181e+00 1.232442003291e+00 1.233151429630e+00 1.233466673821e+00 1.233481262122e+00 1.233531574300e+00 1.233945911903e+00 1.234767897745e+00 1.235715416478e+00 1.236416906531e+00 1.236708967562e+00 1.236745348560e+00 1.236864160688e+00 1.237348507061e+00 1.238224930321e+00 1.239226036434e+00 1.239976713894e+00 1.240291492942e+00 1.240333474039e+00 1.240489300006e+00 1.241066150922e+00 1.242056042680e+00 1.243131328889e+00 1.243888296435e+00 1.244163964423e+00 1.244194183395e+00 1.244426189271e+00 1.245147160691e+00 1.246242864773e+00 1.247307476140e+00 1.247974590729e+00 1.248197863882e+00 1.248271779751e+00 1.248604005368e+00 1.249396580347e+00 1.250493935868e+00 1.251508487468e+00 1.252123747524e+00 1.252331519164e+00 1.252427139523e+00 1.252796992281e+00 1.253625627374e+00 1.254747248274e+00 1.255753826435e+00 1.256318378855e+00 1.256470194225e+00 1.256575604702e+00 1.257037659574e+00 1.257973150207e+00 1.259123227552e+00 1.260065994529e+00 1.260558083407e+00 1.260728940406e+00 1.260960647294e+00 1.261568108320e+00 1.262561443851e+00 1.263670381753e+00 1.264571107629e+00 1.265116408095e+00 1.265420464270e+00 1.265768856541e+00 1.266410126645e+00 1.267385926696e+00 1.268508962680e+00 1.269493068613e+00 1.270138318864e+00 1.270479108959e+00 1.270788823955e+00 1.271397051741e+00 1.272426132938e+00 1.273669980225e+00 1.274734854998e+00 1.275342764929e+00 1.275569494864e+00 1.275815271222e+00 1.276498392592e+00 1.277699094509e+00 1.279065533264e+00 1.280097240639e+00 1.280558956801e+00 1.280688971578e+00 1.281012562367e+00 1.281916996132e+00 1.283313526066e+00 1.284700225368e+00 1.285585170239e+00 1.285904065457e+00 1.286067920666e+00 1.286614570143e+00 1.287759448977e+00 1.289220474922e+00 1.290465849459e+00 1.291163158334e+00 1.291447612351e+00 1.291786910436e+00 1.292575949946e+00 1.293827267038e+00 1.295190728431e+00 1.296258210600e+00 1.296884319479e+00 1.297285006947e+00 1.297839585625e+00 1.298777422032e+00 1.300017641473e+00 1.301261860843e+00 1.302238131859e+00 1.302903370056e+00 1.303457234849e+00 1.304172282436e+00 1.305171166335e+00 1.306350785794e+00 1.307488351065e+00 1.308424167357e+00 1.309166029978e+00 1.309865320280e+00 1.310689613833e+00 1.311691530205e+00 1.312794147081e+00 1.313869281716e+00 1.314831023885e+00 1.315682344133e+00 1.316503032256e+00 1.317387722138e+00 1.318377604779e+00 1.319439417655e+00 1.320500422593e+00 1.321502894253e+00 1.322430938925e+00 1.323328684496e+00 1.324256613819e+00 1.325245339818e+00 1.326280134648e+00 1.327327994325e+00 1.328354024463e+00 1.329341237888e+00 1.330304803719e+00 1.331274520722e+00 1.332269759350e+00 1.333294758273e+00 1.334344048371e+00 1.335392957249e+00 1.336423200310e+00 1.337435063303e+00 1.338443410829e+00 1.339460986007e+00 1.340496605164e+00 1.341549376595e+00 1.342606862550e+00 1.343655021841e+00 1.344701031033e+00 1.345746821846e+00 1.346794437488e+00 1.347844801637e+00 1.348898341683e+00 1.349952403468e+00 1.351013236151e+00 1.352084837479e+00 1.353162540686e+00 1.354235291291e+00 1.355301258606e+00 1.356364596362e+00 1.357429300141e+00 1.358506583137e+00 1.359598942074e+00 1.360696150484e+00 1.361788743581e+00 1.362874386317e+00 1.363957299786e+00 1.365045026142e+00 1.366145963065e+00 1.367255961476e+00 1.368365457602e+00 1.369471904244e+00 1.370579638916e+00 1.371692140254e+00 1.372811623594e+00 1.373936858689e+00 1.375059934237e+00 1.376180864823e+00 1.377304548018e+00 1.378434360990e+00 1.379569725720e+00 1.380709411865e+00 1.381848149353e+00 1.382983396936e+00 1.384117895117e+00 1.385260001870e+00 1.386406507568e+00 1.387553843294e+00 1.388700399697e+00 1.389844837562e+00 1.390990310688e+00 1.392139845949e+00 1.393292529525e+00 1.394443478007e+00 1.395594892241e+00 1.396746595809e+00 1.397900024463e+00 1.399055890697e+00 1.400214046990e+00 1.401370735971e+00 1.402528336037e+00 1.403688750225e+00 1.404850262500e+00 1.406011269033e+00 1.407174289987e+00 1.408337385920e+00 1.409499809671e+00 1.410664111913e+00 1.411829274813e+00 1.412992518633e+00 1.414158440845e+00 1.415325327702e+00 1.416491085324e+00 1.417656176407e+00 1.418821753721e+00 1.419987896512e+00 1.421155920089e+00 1.422325712577e+00 1.423491995758e+00 1.424658109003e+00 1.425825824410e+00 1.426993331166e+00 1.428160120816e+00 1.429327863308e+00 1.430493646165e+00 1.431658628588e+00 1.432824383915e+00 1.433988443884e+00 1.435149804693e+00 1.436312959147e+00 1.437476283056e+00 1.438637872026e+00 1.439797936528e+00 1.440955718392e+00 1.442112317985e+00 1.443271001739e+00 1.444430722382e+00 1.445586312988e+00 1.446739782144e+00 1.447890949485e+00 1.449040842133e+00 1.450192996190e+00 1.451344565872e+00 1.452490472538e+00 1.453632154984e+00 1.454773535283e+00 1.455912668129e+00 1.457052569089e+00 1.458190680558e+00 1.459322324126e+00 1.460451493375e+00 1.461579875613e+00 1.462705814638e+00 1.463830498750e+00 1.464953177217e+00 1.466071236075e+00 1.467187208490e+00 1.468301670272e+00 1.469412374320e+00 1.470520339483e+00 1.471625265666e+00 1.472726598465e+00 1.473824842786e+00 1.474919118981e+00 1.476009633608e+00 1.477097523941e+00 1.478183412400e+00 1.479265231151e+00 1.480340773499e+00 1.481412817669e+00 1.482481920578e+00 1.483547990471e+00 1.484612354098e+00 1.485671267529e+00 1.486725240029e+00 1.487775113488e+00 1.488819857007e+00 1.489860373090e+00 1.490896754430e+00 1.491930072159e+00 1.492958925040e+00 1.493982022741e+00 1.494999258456e+00 1.496010989701e+00 1.497019652314e+00 1.498023254677e+00 1.499021007231e+00 1.500015784814e+00 1.501003164958e+00 1.501984396913e+00 1.502960234315e+00 1.503930432040e+00 1.504894785005e+00 1.505854873976e+00 1.506809269371e+00 1.507756386910e+00 1.508697537274e+00 1.509631918372e+00 1.510560877920e+00 1.511485144830e+00 1.512402360111e+00 1.513312498725e+00 1.514215626589e+00 1.515111633567e+00 1.516000620951e+00 1.516883410727e+00 1.517759871719e+00 1.518629336131e+00 1.519491158496e+00 1.520344774911e+00 1.521191237466e+00 1.522030441036e+00 1.522862154832e+00 1.523687131424e+00 1.524503717200e+00 1.525312271741e+00 1.526111598852e+00 1.526904175263e+00 1.527687645108e+00 1.528464084187e+00 1.529233301075e+00 1.529992611062e+00 1.530742217445e+00 1.531484196070e+00 1.532217154830e+00 1.532942799713e+00 1.533659052566e+00 1.534365193851e+00 1.535061287806e+00 1.535748839296e+00 1.536427439810e+00 1.537097119104e+00 1.537756857594e+00 1.538405451800e+00 1.539043872064e+00 1.539672020505e+00 1.540291517622e+00 1.540901143692e+00 1.541500024924e+00 1.542088045001e+00 1.542664534239e+00 1.543230033150e+00 1.543785644163e+00 1.544331801899e+00 1.544865769737e+00 1.545388199566e+00 1.545898937590e+00 1.546398073329e+00 1.546887377388e+00 1.547365006530e+00 1.547830733651e+00 1.548284875357e+00 1.548726083446e+00 1.549155908832e+00 1.549574679021e+00 1.549981368290e+00 1.550374811134e+00 1.550756402510e+00 1.551124966486e+00 1.551481919861e+00 1.551825451886e+00 1.552155555130e+00 1.552473621164e+00 1.552777676510e+00 1.553069731195e+00 1.553347849538e+00 1.553611859051e+00 1.553861993121e+00 1.554099642908e+00 1.554322606711e+00 1.554532243723e+00 1.554727384895e+00 1.554907644527e+00 1.555074652602e+00 1.555227195201e+00 1.555364778682e+00 1.555488599680e+00 1.555596716268e+00 1.555689895879e+00 1.555768705793e+00 1.555831944802e+00 1.555880436841e+00 1.555913396654e+00 1.555931006207e+00 1.555932241315e+00 1.555918649057e+00 1.555888571174e+00 1.555842761869e+00 1.555781271431e+00 1.555701938142e+00 1.555607715040e+00 1.555496637978e+00 1.555368957342e+00 1.555224906764e+00 1.555063170429e+00 1.554884561602e+00 1.554689524198e+00 1.554476564488e+00 1.554247355289e+00 1.553999789062e+00 1.553734401230e+00 1.553451541628e+00 1.553151424565e+00 1.552833007453e+00 1.552497046703e+00 1.552142545692e+00 1.551768575125e+00 1.551377645685e+00 1.550967882438e+00 1.550539446741e+00 1.550093659863e+00 1.549627385670e+00 1.549142083938e+00 1.548637372553e+00 1.548114050496e+00 1.547572532125e+00 1.547010277682e+00 1.546428188686e+00 1.545826146533e+00 1.545204616932e+00 1.544563233526e+00 1.543901972909e+00 1.543219379519e+00 1.542517469876e+00 1.541793979691e+00 1.541050878062e+00 1.540287150996e+00 1.539501870129e+00 1.538696035389e+00 1.537868992404e+00 1.537020672440e+00 1.536151230983e+00 1.535260419179e+00 1.534348210997e+00 1.533413835818e+00 1.532457880150e+00 1.531480757802e+00 1.530480801824e+00 1.529459194015e+00 1.528415578623e+00 1.527349771600e+00 1.526260620362e+00 1.525149380150e+00 1.524016169843e+00 1.522858922217e+00 1.521679428827e+00 1.520476698837e+00 1.519251613705e+00 1.518003241978e+00 1.516730575634e+00 1.515435299884e+00 1.514116177728e+00 1.512773306522e+00 1.511407656580e+00 1.510017228417e+00 1.508602909232e+00 1.507165745383e+00 1.505703152807e+00 1.504216511210e+00 1.502705819836e+00 1.501170549801e+00 1.499611235067e+00 1.498026289246e+00 1.496416952474e+00 1.494783685983e+00 1.493124048751e+00 1.491440803885e+00 1.489732131457e+00 1.487997645914e+00 1.486239308596e+00 1.484453841303e+00 1.482644370692e+00 1.480808684654e+00 1.478946664698e+00 1.477059878862e+00 1.475147040451e+00 1.473207981128e+00 1.471244090832e+00 1.469252711984e+00 1.467235873286e+00 1.465193358017e+00 1.463122929545e+00 1.461028181301e+00 1.458905888799e+00 1.456757306903e+00 1.454582432635e+00 1.452380001470e+00 1.450152486353e+00 1.447896786883e+00 1.445614355321e+00 1.443305945664e+00 1.440969294455e+00 1.438606904828e+00 1.436216660980e+00 1.433798957381e+00 1.431355688753e+00 1.428882946952e+00 1.426384166081e+00 1.423858341405e+00 1.421304742670e+00 1.418723590371e+00 1.416114276915e+00 1.413478201646e+00 1.410814746894e+00 1.408122669346e+00 1.405403558243e+00 1.402657112363e+00 1.399882312950e+00 1.397080533326e+00 1.394249781607e+00 1.391391912104e+00 1.388506432329e+00 1.385592164399e+00 1.382651509826e+00 1.379682244740e+00 1.376683629330e+00 1.373659374881e+00 1.370605413294e+00 1.367524900913e+00 1.364415117207e+00 1.361277705156e+00 1.358113668166e+00 1.354919699274e+00 1.351698972970e+00 1.348449766987e+00 1.345172737065e+00 1.341868205197e+00 1.338534651027e+00 1.335175007868e+00 1.331786229757e+00 1.328369843439e+00 1.324925891533e+00 1.321453149609e+00 1.317953482345e+00 1.314426641674e+00 1.310871137166e+00 1.307288479810e+00 1.303678175797e+00 1.300040400922e+00 1.296375627493e+00 1.292682532722e+00 1.288963272419e+00 1.285215885880e+00 1.281441157261e+00 1.277639969269e+00 1.273811169198e+00 1.269955956334e+00 1.266073160457e+00 1.262163762680e+00 1.258228478994e+00 1.254265790454e+00 1.250276995474e+00 1.246262219942e+00 1.242220547988e+00 1.238153593724e+00 1.234059149890e+00 1.229940561402e+00 1.225795875237e+00 1.221624977673e+00 1.217428534800e+00 1.213207746963e+00 1.208961670500e+00 1.204690359594e+00 1.200394165960e+00 1.196073141148e+00 1.191727643524e+00 1.187359447870e+00 1.182965628464e+00 1.178548470259e+00 1.174108222551e+00 1.169644490082e+00 1.165157050427e+00 1.160646733272e+00 1.156114205955e+00 1.151558411990e+00 1.146981083517e+00 1.142381982487e+00 1.137760243673e+00 1.133117601296e+00 1.128453796264e+00 1.123768956241e+00 1.119064437857e+00 1.114338844780e+00 1.109593748452e+00 1.104828799083e+00 1.100043858899e+00 1.095241088328e+00 1.090419290250e+00 1.085579265030e+00 1.080720969351e+00 1.075845372044e+00 1.070953019753e+00 1.066043740658e+00 1.061118385095e+00 1.056176643403e+00 1.051219588016e+00 1.046248242096e+00 1.041261195136e+00 1.036260846744e+00 1.031246889969e+00 1.026218983321e+00 1.021179352199e+00 1.016126572371e+00 1.011063242638e+00 1.005987892146e+00 1.000902521557e+00 9.958075854585e-01 9.907020922490e-01 9.855883687905e-01 9.804663148209e-01 9.753366434171e-01 9.702006305744e-01 9.650573479957e-01 9.599092180730e-01 9.547551246206e-01 9.495972995740e-01 9.444359198511e-01 9.392704993004e-01 9.341052342329e-01 9.289360862029e-01 9.237673356729e-01 9.185988996433e-01 9.134311075952e-01 9.082656195850e-01 9.031014274759e-01 8.979425435003e-01 8.927865344935e-01 8.876362347963e-01 8.824926932555e-01 8.773548859063e-01 8.722264656144e-01 8.671053659813e-01 8.619954042462e-01 8.568962396497e-01 8.518088436977e-01 8.467355504583e-01 8.416745756860e-01 8.366304474938e-01 8.316022243717e-01 8.265909910552e-01 8.215995082752e-01 8.166263101947e-01 8.116768658578e-01 8.067465811789e-01 8.018415098903e-01 7.969607815992e-01 7.921058883261e-01 7.872791227452e-01 7.824795914443e-01 7.777122748065e-01 7.729738376804e-01 7.682702599608e-01 7.636003971927e-01 7.589654751546e-01 7.543698435320e-01 7.498096724726e-01 7.452922761013e-01 7.408150427484e-01 7.363813644045e-01 7.319936025260e-01 7.276501306615e-01 7.233559685514e-01 7.191099438399e-01 7.149165409126e-01 7.107748896101e-01 7.066868635269e-01 7.026566010418e-01 6.986822638772e-01 6.947695639785e-01 6.909148730307e-01 6.871250731853e-01 6.833991067278e-01 6.797373252500e-01 6.761460986904e-01 6.726215100377e-01 6.691698956433e-01 6.657893475580e-01 6.624842887858e-01 6.592554932261e-01 6.561017110405e-01 6.530307969721e-01 6.500360060212e-01 6.471279459493e-01 6.443005818918e-01 6.415589398955e-01 6.389058510549e-01 6.363373961523e-01 6.338629960399e-01 6.314738555549e-01 6.291805925772e-01 6.269798042068e-01 6.248722423327e-01 6.228630682567e-01 6.209464099270e-01 6.191332003871e-01 6.174127299901e-01 6.157956745071e-01 6.142781110963e-01 6.128593355264e-01 6.115462457578e-01 6.103304391621e-01 6.092225591094e-01 6.082141141625e-01 6.073106621767e-01 6.065115796515e-01 6.058134257648e-01 6.052241220518e-01 6.047333876932e-01 6.043516221309e-01 6.040700835608e-01 6.038927500981e-01 6.038203016875e-01 6.038462389513e-01 6.039794856861e-01 6.042087067757e-01 6.045431468743e-01 6.049749742653e-01 6.055049082182e-01 6.061362235262e-01 6.068593995022e-01 6.076836739891e-01 6.085980076245e-01 6.096081251568e-01 6.107097520138e-01 6.118996242398e-01 6.131833559146e-01 6.145480470675e-01 6.160039609769e-01 6.175397619176e-01 6.191600895094e-01 6.208612103744e-01 6.226380559782e-01 6.244963409295e-01 6.264245038296e-01 6.284297588611e-01 6.305030214259e-01 6.326460852796e-01 6.348573684642e-01 6.371299598562e-01 6.394697669132e-01 6.418647173273e-01 6.443212056503e-01 6.468334667603e-01 6.493978254697e-01 6.520164403934e-01 6.546806091840e-01 6.573969581934e-01 6.601542827732e-01 6.629561380340e-01 6.657992587658e-01 6.686779985307e-01 6.715975873064e-01 6.745454821899e-01 6.775293060768e-01 6.805403840045e-01 6.835783788962e-01 6.866440616895e-01 6.897286603007e-01 6.928388171317e-01 6.959632419917e-01 6.991062965260e-01 7.022627736070e-01 7.054310563517e-01 7.086129279790e-01 7.117980634709e-01 7.149938067954e-01 7.181895831250e-01 7.213892606496e-01 7.245896649562e-01 7.277851490299e-01 7.309811755915e-01 7.341662134246e-01 7.373472687159e-01 7.405177784769e-01 7.436749100372e-01 7.468227440836e-01 7.499511429380e-01 7.530664433366e-01 7.561598211258e-01 7.592338978532e-01 7.622875071724e-01 7.653136878635e-01 7.683179986366e-01 7.712914012031e-01 7.742387773992e-01 7.771546151053e-01 7.800372753035e-01 7.828897972542e-01 7.857034443697e-01 7.884842285972e-01 7.912238507935e-01 7.939259007586e-01 7.965871220601e-01 7.992033629503e-01 8.017803093870e-01 8.043083614426e-01 8.067927402540e-01 8.092284198914e-01 8.116140912078e-01 8.139526533280e-01 8.162359861977e-01 8.184711194834e-01 8.206499753165e-01 8.227745023403e-01 8.248450876028e-01 8.268550620725e-01 8.288121599956e-01 8.307064524035e-01 8.325432878068e-01 8.343194082800e-01 8.360310894827e-01 8.376846464831e-01 8.392698351800e-01 8.407956948347e-01 8.422535659373e-01 8.436465728015e-01 8.449762231435e-01 8.462334611228e-01 8.474289305851e-01 8.485516277088e-01 8.496081249208e-01 8.505964117581e-01 8.515106630786e-01 8.523609088540e-01 8.531342614838e-01 8.538418400121e-01 8.544754416475e-01 8.550372148503e-01 8.555309709564e-01 8.559472980386e-01 8.562978848664e-01 8.565712888624e-01 8.567757223563e-01 8.569092199040e-01 8.569653505290e-01 8.569571058194e-01 8.568694777374e-01 8.567159410435e-01 8.564893359849e-01 8.561896649851e-01 8.558247018632e-01 8.553816198288e-01 8.548787406196e-01 8.542989138686e-01 8.536543102312e-01 8.529443763025e-01 8.521610445594e-01 8.513205691034e-01 8.504051392255e-01 8.494335262489e-01 8.483960607262e-01 8.472934603826e-01 8.461374310640e-01 8.449120368124e-01 8.436391083778e-01 8.423013497443e-01 8.409115865856e-01 8.394717141969e-01 8.379715779325e-01 8.364331191292e-01 8.348348191978e-01 8.331988199120e-01 8.315160804094e-01 8.297878818403e-01 8.280286066758e-01 8.262210444047e-01 8.243897660899e-01 8.225181144902e-01 8.206188835885e-01 8.186979213703e-01 8.167435156711e-01 8.147804530186e-01 8.127877472083e-01 8.107887429051e-01 8.087762725271e-01 8.067520817229e-01 8.047329954046e-01 8.027006967698e-01 8.006834734537e-01 7.986655459208e-01 7.966594442015e-01 7.946742489824e-01 7.926974734093e-01 7.907568458923e-01 7.888329670355e-01 7.869483594179e-01 7.851005244559e-01 7.832881335950e-01 7.815329182231e-01 7.798160577620e-01 7.781659180629e-01 7.765712129593e-01 7.750422610880e-01 7.735903243154e-01 7.722049422105e-01 7.709122657485e-01 7.696970965982e-01 7.685794058784e-01 7.675591446385e-01 7.666354587073e-01 7.658291981109e-01 7.651265602284e-01 7.645490757098e-01 7.640919994932e-01 7.637623527025e-01 7.635715106906e-01 7.635109183370e-01 7.636016349074e-01 7.638354924217e-01 7.642227118824e-01 7.647711506271e-01 7.654734421878e-01 7.663500204774e-01 7.673894593840e-01 7.686053526876e-01 7.699985127064e-01 7.715674837516e-01 7.733256555640e-01 7.752626471132e-01 7.773929884559e-01 7.797127702435e-01 7.822220766847e-01 7.849316537170e-01 7.878291728721e-01 7.909298601001e-01 7.942255840436e-01 7.977174503211e-01 8.014122749473e-01 8.052973513765e-01 8.093875624503e-01 8.136698694276e-01 8.181475986621e-01 8.228242125079e-01 8.276852341355e-01 8.327456859147e-01 8.379873313561e-01 8.434170781569e-01 8.490331683975e-01 8.548213873080e-01 8.607972365203e-01 8.669353818357e-01 8.732493405897e-01 8.797288898443e-01 8.863621603372e-01 8.931645919926e-01 9.001045653156e-01 9.072036601720e-01 9.144403354880e-01 9.218102671657e-01 9.293227161854e-01 9.369468541710e-01 9.447069626507e-01 9.525720370718e-01 9.605484485088e-01 9.686367008915e-01 9.768060330886e-01 9.850856532414e-01 9.934342714660e-01 1.001869576225e+00 1.010381023543e+00 1.018945049590e+00 1.027586658041e+00 1.036262870466e+00 1.044998001470e+00 1.053770501528e+00 1.062567899161e+00 1.071407485432e+00 1.080247476408e+00 1.089115982745e+00 1.097982942714e+00 1.106844642807e+00 1.115712364435e+00 1.124546590686e+00 1.133376234477e+00 1.142165711479e+00 1.150920927642e+00 1.159642760634e+00 1.168298661188e+00 1.176916043882e+00 1.185457010785e+00 1.193932787081e+00 1.202335476111e+00 1.210642650217e+00 1.218874295167e+00 1.226994940449e+00 1.235017526340e+00 1.242931194561e+00 1.250718373663e+00 1.258393146957e+00 1.265924270789e+00 1.273326118263e+00 1.280582764651e+00 1.287682898031e+00 1.294635166573e+00 1.301414574995e+00 1.308031083162e+00 1.314470845140e+00 1.320723428553e+00 1.326795817320e+00 1.332667223024e+00 1.338342858956e+00 1.343813303545e+00 1.349068163880e+00 1.354112632431e+00 1.358930201204e+00 1.363521352204e+00 1.367882709251e+00 1.372002128084e+00 1.375883596934e+00 1.379515302104e+00 1.382895484664e+00 1.386022618958e+00 1.388884599135e+00 1.391487216330e+00 1.393819048935e+00 1.395878633611e+00 1.397666942675e+00 1.399170470525e+00 1.400398618317e+00 1.401340282739e+00 1.401992479940e+00 1.402361813787e+00 1.402432956890e+00 1.402216886476e+00 1.401703537267e+00 1.400892546398e+00 1.399791531690e+00 1.398385020242e+00 1.396688220530e+00 1.394689898918e+00 1.392392680346e+00 1.389804305228e+00 1.386913230837e+00 1.383734910531e+00 1.380258595503e+00 1.376492986049e+00 1.372442206483e+00 1.368100841248e+00 1.363483226547e+00 1.358582329361e+00 1.353410596426e+00 1.347968120956e+00 1.342257975373e+00 1.336292980284e+00 1.330068453416e+00 1.323602307450e+00 1.316890608162e+00 1.309945959473e+00 1.302777697748e+00 1.295386084639e+00 1.287790542812e+00 1.279989466735e+00 1.271999192688e+00 1.263827632577e+00 1.255482004695e+00 1.246980533335e+00 1.238324122447e+00 1.229534595598e+00 1.220617232061e+00 1.211587370906e+00 1.202459363776e+00 1.193240743829e+00 1.183953807266e+00 1.174603931048e+00 1.165211914776e+00 1.155789519554e+00 1.146351914539e+00 1.136917127869e+00 1.127494949296e+00 1.118108293797e+00 1.108765540631e+00 1.099488078939e+00 1.090290184311e+00 1.081184816592e+00 1.072193007346e+00 1.063322705153e+00 1.054597207802e+00 1.046026383759e+00 1.037625736969e+00 1.029410324299e+00 1.021390203039e+00 1.013582406947e+00 1.005994513514e+00 9.986415380749e-01 9.915284672255e-01 9.846689792515e-01 9.780676810377e-01 9.717308779180e-01 9.656684331352e-01 9.598743736287e-01 9.543630942419e-01 9.491259121203e-01 9.441650226824e-01 9.394825739061e-01 9.350640276988e-01 9.309178050331e-01 9.270235823758e-01 9.233817263770e-01 9.199809309270e-01 9.168023862482e-01 9.138454368226e-01 9.110820500157e-01 9.085087699712e-01 9.061018831611e-01 9.038437050655e-01 9.017221536924e-01 8.997068607150e-01 8.977910250952e-01 8.959416589413e-01 8.941468548415e-01 8.923825931439e-01 8.906235091206e-01 8.888595583925e-01 8.870542826740e-01 8.852026627845e-01 8.832754579654e-01 8.812540319239e-01 8.791271839403e-01 8.768655918679e-01 8.744658683974e-01 8.719014777206e-01 8.691663992198e-01 8.662467642729e-01 8.631274915903e-01 8.598090802837e-01 8.562718696283e-01 8.525253492048e-01 8.485554878598e-01 8.443656045141e-01 8.399626553063e-01 8.353384795624e-01 8.305155626935e-01 8.254889402650e-01 8.202802843829e-01 8.149015062408e-01 8.093675914626e-01 8.037048177869e-01 7.979268268253e-01 7.920713264221e-01 7.861561389911e-01 7.802187248890e-01 7.742917969867e-01 7.684062105843e-01 7.626099352452e-01 7.569293318561e-01 7.514181819610e-01 7.461080074051e-01 7.410474370724e-01 7.362798452782e-01 7.318396603418e-01 7.277804387088e-01 7.241272008142e-01 7.209290107442e-01 7.182134531942e-01 7.160118456763e-01 7.143550263003e-01 7.132537500372e-01 7.127390541675e-01 7.128064480130e-01 7.134727014737e-01 7.147310666492e-01 7.165701904691e-01 7.189904733971e-01 7.219562741009e-01 7.254582954484e-01 7.294608311726e-01 7.339313408033e-01 7.388411445956e-01 7.441398892735e-01 7.498027700646e-01 7.557739327006e-01 7.620228181510e-01 7.685034840428e-01 7.751742554677e-01 7.820055998211e-01 7.889482197940e-01 7.959844484828e-01 8.030746403750e-01 8.101962706298e-01 8.173326652458e-01 8.244562707938e-01 8.315692762791e-01 8.386499137854e-01 8.457047010598e-01 8.527294772367e-01 8.597281580435e-01 8.667166037263e-01 8.736940917841e-01 8.806877902157e-01 8.877028240701e-01 8.947623050805e-01 9.018826598231e-01 9.090769930325e-01 9.163668734340e-01 9.237546714971e-01 9.312620321245e-01 9.388836278653e-01 9.466215368049e-01 9.544756189002e-01 9.624202726520e-01 9.704509472169e-01 9.785269746722e-01 9.866216378049e-01 9.946905785515e-01 1.002681193222e+00 1.010548822259e+00 1.018216485940e+00 1.025631124554e+00 1.032714958091e+00 1.039394862170e+00 1.045602701662e+00 1.051249751729e+00 1.056278773251e+00 1.060606044346e+00 1.064172409002e+00 1.066917879767e+00 1.068785282714e+00 1.069741896221e+00 1.069745642048e+00 1.068789549671e+00 1.066860963648e+00 1.063974383922e+00 1.060160929344e+00 1.055455048254e+00 1.049932907434e+00 1.043661881894e+00 1.036745393139e+00 1.029297961994e+00 1.021442269542e+00 1.013330766967e+00 1.005103520518e+00 9.969336865433e-01 9.889755432994e-01 9.813951638785e-01 9.743511813540e-01 9.679814385614e-01 9.624252431977e-01 9.577732893980e-01 9.541191644188e-01 9.515054903009e-01 9.499466140770e-01 9.494370915277e-01 9.499133870876e-01 9.513142936565e-01 9.535251655472e-01 9.564283128491e-01 9.598885118849e-01 9.637549812422e-01 9.678947468774e-01 9.721582031993e-01 9.764327238131e-01 9.806038397708e-01 9.845919937967e-01 9.883443428372e-01 9.918220381673e-01 9.950399604932e-01 9.980106492266e-01 1.000799817809e+00 1.003479878377e+00 1.006137707012e+00 1.008887322236e+00 1.011817523625e+00 1.015043697352e+00 1.018637854055e+00 1.022669470564e+00 1.027176413851e+00 1.032148722138e+00 1.037564487809e+00 1.043335766158e+00 1.049362317574e+00 1.055497887822e+00 1.061570402915e+00 1.067405290331e+00 1.072794373815e+00 1.077559191793e+00 1.081510053436e+00 1.084495119178e+00 1.086388810278e+00 1.087094767810e+00 1.086582037561e+00 1.084839328451e+00 1.081927430141e+00 1.077937791141e+00 1.073007938152e+00 1.067315155029e+00 1.061043930338e+00 1.054414596741e+00 1.047615883348e+00 1.041065668131e+00 1.032698032034e+00 1.024124531185e+00 1.017156269538e+00 1.012880028081e+00 1.011072983400e+00 1.010331910104e+00 1.008800727849e+00 1.005088836926e+00 9.989515019744e-01 9.913921437456e-01 9.841098886746e-01 9.786141110525e-01 9.754147519218e-01 9.737093602461e-01 9.717967176604e-01 9.679755884187e-01 9.614096541606e-01 9.525594365461e-01 9.430201820321e-01 9.347666845095e-01 9.291827841077e-01 9.264073650917e-01 9.253481982580e-01 9.243303985860e-01 9.220725479635e-01 9.184259344562e-01 9.144892400965e-01 9.120846722103e-01 9.128346636063e-01 9.172618171001e-01 9.244719208002e-01 9.326109164333e-01 9.397796785291e-01 9.449070466997e-01 9.481922783571e-01 9.508796946281e-01 9.544948293109e-01 9.599568111356e-01 9.670189136115e-01 9.743071179873e-01 9.800088902560e-01 9.827738618509e-01 9.823495473587e-01 9.797127126731e-01 9.766127774887e-01 9.747154615183e-01 9.747753070036e-01 9.763141837946e-01 9.779305804381e-01 9.780909340458e-01 9.759821552891e-01 9.719745067633e-01 9.674536691742e-01 9.641535979639e-01 9.632687708215e-01 9.647943514506e-01 9.675224302955e-01 9.696868426632e-01 9.698529685334e-01 9.676339559905e-01 9.638939999816e-01 9.603127814817e-01 9.585262887132e-01 9.593127614171e-01 9.622058442111e-01 9.657789724332e-01 9.684754382095e-01 9.694709040750e-01 9.691226995646e-01 9.688296274329e-01 9.703423825256e-01 9.748127195685e-01 9.821401078672e-01 9.909905062522e-01 9.994166638273e-01 1.005781605341e+00 1.009494351701e+00 1.011194251095e+00 1.012322121126e+00 1.014328388621e+00 1.017865181959e+00 1.022406697000e+00 1.026554616701e+00 1.028848750398e+00 1.028619577619e+00 1.026520564782e+00 1.024458248028e+00 1.024861127179e+00 1.029578655329e+00 1.038471423450e+00 1.018255068832e+00 9.815201245950e-01 9.488759063254e-01 8.977087290395e-01 8.649870503784e-01 8.780035405636e-01 9.284369087753e-01 9.810189322987e-01 1.003268248388e+00 9.838614596018e-01 9.371059698553e-01 8.973846537952e-01 8.986053445547e-01 9.445154146454e-01 1.004866653908e+00 1.042666345395e+00 1.037683655045e+00 9.946181168155e-01 9.412301805788e-01 9.147816856243e-01 9.342369417406e-01 9.821159068916e-01 1.021422585504e+00 1.024000648845e+00 9.850036124935e-01 9.249113475197e-01 8.810291324559e-01 8.827319232379e-01 9.238032934742e-01 9.681117049301e-01 9.802070322886e-01 9.455783990163e-01 8.763385356409e-01 8.083560273749e-01 7.834835924451e-01 8.137436767446e-01 8.677510488378e-01 9.022040019990e-01 8.919922106741e-01 8.396492971346e-01 7.749445298643e-01 7.430551604435e-01 7.702920612288e-01 8.356921527863e-01 8.937995910524e-01 9.106429233278e-01 8.773598955365e-01 8.115978766879e-01 7.526683316809e-01 7.411733297816e-01 7.831392143296e-01 8.441304817613e-01 8.839401899390e-01 8.818862146938e-01 8.423923410350e-01 7.917299473120e-01 7.650501002581e-01 7.803411229930e-01 8.212981978080e-01 8.542949470235e-01 8.552828376874e-01 8.229985499946e-01 7.809778059695e-01 7.677267521271e-01 8.077964860240e-01 8.862511396447e-01 9.636248095483e-01 1.005783953770e+00 9.984302354259e-01 9.508236684879e-01 8.945578277672e-01 8.722692851920e-01 9.084665926701e-01 9.867724034699e-01 1.067035181420e+00 1.115201349657e+00 1.116673276969e+00 1.077710750962e+00 1.021649642697e+00 9.788259486450e-01 9.690224862649e-01 9.873747726613e-01 1.010353996424e+00 1.015113823934e+00 9.930891416586e-01 9.531359924223e-01 9.161017308149e-01 9.014384445615e-01 9.119220406505e-01 9.312152156445e-01 9.375988367280e-01 9.191545447541e-01 8.811749886720e-01 8.449658665120e-01 8.360975441880e-01 8.641152863962e-01 9.127826513903e-01 9.537321970423e-01 9.655669620995e-01 9.437955028881e-01 9.024073441778e-01 8.679601095908e-01 8.636879215565e-01 8.903461727439e-01 9.251609807387e-01 9.448919554894e-01
 1.208658851171e+00 1.208523792637e+00 1.208664013025e+00 1.209265804826e+00 1.210146564429e+00 1.210882280272e+00 1.211180733053e+00 1.211117185172e+00 1.211032963213e+00 1.211257892726e+00 1.211891003879e+00 1.212745544754e+00 1.213462104953e+00 1.213772122866e+00 1.213731473407e+00 1.213687714567e+00 1.213986091373e+00 1.214687478376e+00 1.215544965216e+00 1.216211564247e+00 1.216488833756e+00 1.216466122611e+00 1.216476338250e+00 1.216847059533e+00 1.217622748345e+00 1.218524785468e+00 1.219184390191e+00 1.219439863551e+00 1.219440687154e+00 1.219520927965e+00 1.219962947844e+00 1.220795440084e+00 1.221754207368e+00 1.222465728598e+00 1.222745454572e+00 1.222753860425e+00 1.222873259129e+00 1.223409971083e+00 1.224358853035e+00 1.225396716078e+00 1.226119332967e+00 1.226362403228e+00 1.226360315625e+00 1.226559871020e+00 1.227245879089e+00 1.228306402061e+00 1.229335271717e+00 1.229969867056e+00 1.230163413403e+00 1.230209175931e+00 1.230513114707e+00 1.231273798008e+00 1.232336591928e+00 1.233315918580e+00 1.233900689075e+00 1.234083577318e+00 1.234155464856e+00 1.234496878179e+00 1.235292966345e+00 1.236380396190e+00 1.237355710699e+00 1.237893328170e+00 1.238022780550e+00 1.238103988904e+00 1.238537689300e+00 1.239441102908e+00 1.240559311302e+00 1.241473794622e+00 1.241941669810e+00 1.242089548758e+00 1.242298531780e+00 1.242878268121e+00 1.243841672275e+00 1.244920228973e+00 1.245796333196e+00 1.246319128474e+00 1.246603509702e+00 1.246930703099e+00 1.247547070175e+00 1.248495194926e+00 1.249592284680e+00 1.250555055888e+00 1.251182944654e+00 1.251507779618e+00 1.251799283017e+00 1.252385326404e+00 1.253390421431e+00 1.254612395933e+00 1.255659632363e+00 1.256254485249e+00 1.256468291016e+00 1.256698068587e+00 1.257361805923e+00 1.258540823629e+00 1.259888966622e+00 1.260906075774e+00 1.261358101264e+00 1.261477908947e+00 1.261787573117e+00 1.262675138622e+00 1.264053511425e+00 1.265424695655e+00 1.266299925498e+00 1.266612534264e+00 1.266769713357e+00 1.267305797909e+00 1.268435908749e+00 1.269882507550e+00 1.271117382666e+00 1.271809874648e+00 1.272093044840e+00 1.272428440884e+00 1.273208266113e+00 1.274447181274e+00 1.275800115868e+00 1.276862562891e+00 1.277488147625e+00 1.277890781788e+00 1.278442348441e+00 1.279372543350e+00 1.280603881943e+00 1.281842708198e+00 1.282819307796e+00 1.283488534682e+00 1.284046243871e+00 1.284760783513e+00 1.285755780156e+00 1.286930611037e+00 1.288068920430e+00 1.289010107582e+00 1.289759434396e+00 1.290465553351e+00 1.291291484734e+00 1.292292973356e+00 1.293396494268e+00 1.294477485885e+00 1.295449096246e+00 1.296311110279e+00 1.297139609804e+00 1.298030622604e+00 1.299024857842e+00 1.300093540416e+00 1.301165731105e+00 1.302180428153e+00 1.303122163283e+00 1.304031922213e+00 1.304970810384e+00 1.305968992291e+00 1.307016050866e+00 1.308078201576e+00 1.309121179360e+00 1.310125068674e+00 1.311104826971e+00 1.312089893967e+00 1.313099936593e+00 1.314142439564e+00 1.315210154819e+00 1.316279749192e+00 1.317330347030e+00 1.318362947722e+00 1.319391695202e+00 1.320429769554e+00 1.321487126637e+00 1.322563135135e+00 1.323643501934e+00 1.324717225624e+00 1.325788217538e+00 1.326859732583e+00 1.327932953528e+00 1.329009227251e+00 1.330089061339e+00 1.331171256914e+00 1.332261012156e+00 1.333363361604e+00 1.334470838409e+00 1.335574361994e+00 1.336670958431e+00 1.337764657530e+00 1.338862654155e+00 1.339973961739e+00 1.341101375221e+00 1.342233663511e+00 1.343361380549e+00 1.344482383242e+00 1.345602286055e+00 1.346728311312e+00 1.347868917279e+00 1.349018072389e+00 1.350166869301e+00 1.351314354408e+00 1.352463201200e+00 1.353618403225e+00 1.354781599290e+00 1.355950117228e+00 1.357117104766e+00 1.358283112295e+00 1.359452450782e+00 1.360629739149e+00 1.361812717882e+00 1.363000615107e+00 1.364187902792e+00 1.365371808050e+00 1.366556662668e+00 1.367750190563e+00 1.368948760897e+00 1.370148716876e+00 1.371348370633e+00 1.372546265074e+00 1.373746424447e+00 1.374952148200e+00 1.376161215625e+00 1.377368981827e+00 1.378577914335e+00 1.379788389590e+00 1.381000895531e+00 1.382217378041e+00 1.383436170275e+00 1.384654421614e+00 1.385874321047e+00 1.387098305073e+00 1.388323569365e+00 1.389549531367e+00 1.390778524522e+00 1.392007819296e+00 1.393237367932e+00 1.394469938354e+00 1.395704127048e+00 1.396937357007e+00 1.398173644415e+00 1.399412248982e+00 1.400649263555e+00 1.401887770021e+00 1.403127174332e+00 1.404368201806e+00 1.405611528202e+00 1.406856997626e+00 1.408100875973e+00 1.409344447703e+00 1.410590091296e+00 1.411837561284e+00 1.413084155438e+00 1.414333043712e+00 1.415581049068e+00 1.416828111845e+00 1.418077697244e+00 1.419325693960e+00 1.420572341450e+00 1.421821837893e+00 1.423071914788e+00 1.424321109669e+00 1.425569752470e+00 1.426817237745e+00 1.428063535619e+00 1.429313559365e+00 1.430565052930e+00 1.431813307751e+00 1.433060426108e+00 1.434305980884e+00 1.435551433450e+00 1.436799901632e+00 1.438048209795e+00 1.439291281430e+00 1.440532202697e+00 1.441773192193e+00 1.443012992689e+00 1.444254196693e+00 1.445494085882e+00 1.446728781649e+00 1.447961991449e+00 1.449195099218e+00 1.450426732322e+00 1.451657420507e+00 1.452887799186e+00 1.454114076011e+00 1.455338917329e+00 1.456563722121e+00 1.457784852132e+00 1.459004676551e+00 1.460222202667e+00 1.461436997306e+00 1.462648974899e+00 1.463858833824e+00 1.465065365536e+00 1.466269792787e+00 1.467473880588e+00 1.468674248781e+00 1.469868860907e+00 1.471061771063e+00 1.472251950920e+00 1.473440441782e+00 1.474627879432e+00 1.475810441880e+00 1.476989236840e+00 1.478164856829e+00 1.479335823994e+00 1.480503631371e+00 1.481668707923e+00 1.482831362615e+00 1.483990023240e+00 1.485144126913e+00 1.486293469681e+00 1.487437576665e+00 1.488580291510e+00 1.489718258776e+00 1.490851440227e+00 1.491982491345e+00 1.493106931423e+00 1.494226474706e+00 1.495341198726e+00 1.496451252687e+00 1.497556185830e+00 1.498658266312e+00 1.499755212415e+00 1.500845388795e+00 1.501930615124e+00 1.503010740310e+00 1.504085589096e+00 1.505156551946e+00 1.506221737881e+00 1.507279874281e+00 1.508333183598e+00 1.509379250111e+00 1.510419978855e+00 1.511454555959e+00 1.512484164702e+00 1.513507730808e+00 1.514523872205e+00 1.515533865557e+00 1.516536138956e+00 1.517533177088e+00 1.518523314337e+00 1.519507036690e+00 1.520484154752e+00 1.521453458385e+00 1.522414564908e+00 1.523370143395e+00 1.524316587948e+00 1.525257871804e+00 1.526192484447e+00 1.527117309178e+00 1.528034573442e+00 1.528944238321e+00 1.529845758716e+00 1.530741688276e+00 1.531628159485e+00 1.532505154237e+00 1.533373947626e+00 1.534234238394e+00 1.535086410953e+00 1.535931434751e+00 1.536766002670e+00 1.537591501970e+00 1.538407039098e+00 1.539213668420e+00 1.540011667614e+00 1.540801779451e+00 1.541580851553e+00 1.542350136331e+00 1.543109316675e+00 1.543857788339e+00 1.544597609809e+00 1.545328831439e+00 1.546047930548e+00 1.546757583660e+00 1.547454900355e+00 1.548142391305e+00 1.548821033767e+00 1.549487979751e+00 1.550144712089e+00 1.550789969753e+00 1.551423861121e+00 1.552046431367e+00 1.552658863535e+00 1.553260999987e+00 1.553849419695e+00 1.554427373961e+00 1.554993033665e+00 1.555547731813e+00 1.556090143176e+00 1.556619850415e+00 1.557137850085e+00 1.557643119217e+00 1.558136776549e+00 1.558617588896e+00 1.559085077890e+00 1.559539116117e+00 1.559981543160e+00 1.560410669875e+00 1.560826224961e+00 1.561228937873e+00 1.561617083488e+00 1.561992555263e+00 1.562354491628e+00 1.562702708429e+00 1.563037339317e+00 1.563357412871e+00 1.563662915826e+00 1.563954619493e+00 1.564231867360e+00 1.564495125031e+00 1.564743237263e+00 1.564977006774e+00 1.565194696117e+00 1.565398980612e+00 1.565586864648e+00 1.565760163939e+00 1.565918070757e+00 1.566059129394e+00 1.566186143736e+00 1.566296745513e+00 1.566391325309e+00 1.566470431684e+00 1.566532393438e+00 1.566577618407e+00 1.566607993320e+00 1.566620897862e+00 1.566617635453e+00 1.566597354753e+00 1.566559525969e+00 1.566504719238e+00 1.566433752130e+00 1.566344691079e+00 1.566239059238e+00 1.566114898523e+00 1.565972998044e+00 1.565813983949e+00 1.565636661641e+00 1.565441608817e+00 1.565229210597e+00 1.564997515625e+00 1.564747221789e+00 1.564478344073e+00 1.564190594379e+00 1.563886039554e+00 1.563560707160e+00 1.563216093343e+00 1.562852910018e+00 1.562469909908e+00 1.562067659313e+00 1.561646249770e+00 1.561204376203e+00 1.560742722858e+00 1.560261178575e+00 1.559759881699e+00 1.559238294962e+00 1.558696066496e+00 1.558133259860e+00 1.557550586925e+00 1.556946082471e+00 1.556321430955e+00 1.555675784829e+00 1.555009066082e+00 1.554321203582e+00 1.553611403615e+00 1.552880809011e+00 1.552128255274e+00 1.551354389055e+00 1.550558402005e+00 1.549741284115e+00 1.548900987255e+00 1.548038548933e+00 1.547154764740e+00 1.546248128471e+00 1.545318273592e+00 1.544366172148e+00 1.543391601279e+00 1.542394400233e+00 1.541373353708e+00 1.540329557020e+00 1.539262514318e+00 1.538171749822e+00 1.537058619456e+00 1.535921258362e+00 1.534759683040e+00 1.533575602226e+00 1.532366399885e+00 1.531133590748e+00 1.529876465219e+00 1.528594935092e+00 1.527290199102e+00 1.525959652340e+00 1.524604761637e+00 1.523225524280e+00 1.521821400502e+00 1.520392856707e+00 1.518938818527e+00 1.517459279752e+00 1.515956624982e+00 1.514426293054e+00 1.512871568810e+00 1.511291495313e+00 1.509684844644e+00 1.508052883280e+00 1.506395939427e+00 1.504712042952e+00 1.503002878548e+00 1.501267030208e+00 1.499505379194e+00 1.497717881272e+00 1.495902491049e+00 1.494062668493e+00 1.492194773240e+00 1.490301412717e+00 1.488380719093e+00 1.486432665083e+00 1.484459548881e+00 1.482457493739e+00 1.480429125030e+00 1.478374494057e+00 1.476290880397e+00 1.474181668335e+00 1.472044185874e+00 1.469879271031e+00 1.467687767855e+00 1.465467128159e+00 1.463219572119e+00 1.460945187960e+00 1.458642410112e+00 1.456311877630e+00 1.453952759379e+00 1.451565805310e+00 1.449151557745e+00 1.446707987801e+00 1.444237427865e+00 1.441738013248e+00 1.439210622105e+00 1.436655165016e+00 1.434070566034e+00 1.431458423835e+00 1.428817498740e+00 1.426147357689e+00 1.423450565672e+00 1.420723340439e+00 1.417967568637e+00 1.415184419980e+00 1.412370893759e+00 1.409530551926e+00 1.406659597588e+00 1.403760734431e+00 1.400833663565e+00 1.397876664507e+00 1.394891329137e+00 1.391876917618e+00 1.388833506089e+00 1.385762108313e+00 1.382660498361e+00 1.379531013675e+00 1.376372584272e+00 1.373184747181e+00 1.369968526132e+00 1.366721708356e+00 1.363447667519e+00 1.360144660790e+00 1.356812439467e+00 1.353451337616e+00 1.350061425943e+00 1.346642733389e+00 1.343195537498e+00 1.339718565575e+00 1.336214231975e+00 1.332680467254e+00 1.329117805468e+00 1.325527505579e+00 1.321907397595e+00 1.318259501122e+00 1.314583066899e+00 1.310877510947e+00 1.307144718521e+00 1.303382784331e+00 1.299593535653e+00 1.295775542103e+00 1.291929542625e+00 1.288055467870e+00 1.284153771954e+00 1.280224443596e+00 1.276267246813e+00 1.272282492230e+00 1.268269900158e+00 1.264229855651e+00 1.260163784113e+00 1.256069441743e+00 1.251948386987e+00 1.247800442752e+00 1.243625568821e+00 1.239424545983e+00 1.235197025651e+00 1.230942873714e+00 1.226663205018e+00 1.222357226712e+00 1.218025412046e+00 1.213668252584e+00 1.209285105500e+00 1.204877078397e+00 1.200444155210e+00 1.195986526819e+00 1.191503775216e+00 1.186996810487e+00 1.182465714965e+00 1.177910149744e+00 1.173331897941e+00 1.168729668317e+00 1.164104444901e+00 1.159455810771e+00 1.154784289204e+00 1.150090672509e+00 1.145375064743e+00 1.140637651131e+00 1.135878384284e+00 1.131097830197e+00 1.126296939624e+00 1.121475115486e+00 1.116632910725e+00 1.111771056449e+00 1.106889032342e+00 1.101988891428e+00 1.097068935464e+00 1.092130615561e+00 1.087174752694e+00 1.082201176222e+00 1.077210455246e+00 1.072201814582e+00 1.067178069195e+00 1.062137690603e+00 1.057082115933e+00 1.052012064106e+00 1.046926292218e+00 1.041827226240e+00 1.036714552862e+00 1.031588487368e+00 1.026451146556e+00 1.021300454001e+00 1.016139144910e+00 1.010966334691e+00 1.005784053736e+00 1.000591760633e+00 9.953899547760e-01 9.901809067242e-01 9.849626507371e-01 9.797380305630e-01 9.745073423483e-01 9.692700489367e-01 9.640284892480e-01 9.587816105538e-01 9.535321279568e-01 9.482790384523e-01 9.430241934888e-01 9.377682943918e-01 9.325111037811e-01 9.272547279260e-01 9.219991522155e-01 9.167455787998e-01 9.114953068303e-01 9.062482015076e-01 9.010062633585e-01 8.957690590027e-01 8.905395718631e-01 8.853161584545e-01 8.801032634853e-01 8.748978274400e-01 8.697038208456e-01 8.645225811707e-01 8.593520787009e-01 8.541962250856e-01 8.490552623652e-01 8.439294041727e-01 8.388221613182e-01 8.337315598563e-01 8.286627096768e-01 8.236119428216e-01 8.185854446916e-01 8.135819163148e-01 8.086012790189e-01 8.036498613955e-01 7.987220062087e-01 7.938254889155e-01 7.889571928348e-01 7.841209288825e-01 7.793187949296e-01 7.745488806806e-01 7.698166041703e-01 7.651193495314e-01 7.604627219163e-01 7.558461427166e-01 7.512698802655e-01 7.467396972591e-01 7.422517761898e-01 7.378131340600e-01 7.334197585480e-01 7.290790100201e-01 7.247887499891e-01 7.205501851108e-01 7.163694365174e-01 7.122417082544e-01 7.081757804395e-01 7.041672845341e-01 7.002215286044e-01 6.963399465182e-01 6.925210462755e-01 6.887730107095e-01 6.850884755968e-01 6.814782545494e-01 6.779382618818e-01 6.744711133945e-01 6.710823782429e-01 6.677669420825e-01 6.645346032910e-01 6.613772306391e-01 6.583053537695e-01 6.553164782747e-01 6.524108819419e-01 6.495956111008e-01 6.468634089378e-01 6.442271258296e-01 6.416758424340e-01 6.392208770843e-01 6.368589312700e-01 6.345897636355e-01 6.324208414075e-01 6.303437464377e-01 6.283708695234e-01 6.264940530884e-01 6.247188175899e-01 6.230461402289e-01 6.214714482605e-01 6.200062023936e-01 6.186381394917e-01 6.173798678594e-01 6.162233105287e-01 6.151724519111e-01 6.142291638199e-01 6.133875549146e-01 6.126576422725e-01 6.120280321009e-01 6.115093455953e-01 6.110948015135e-01 6.107840803597e-01 6.105837371705e-01 6.104821224155e-01 6.104921040800e-01 6.106002748938e-01 6.108157781665e-01 6.111329030311e-01 6.115499473956e-01 6.120725156810e-01 6.126892202490e-01 6.134103975176e-01 6.142252688725e-01 6.151378856552e-01 6.161470814725e-01 6.172463754488e-01 6.184430138363e-01 6.197244759581e-01 6.210998295975e-01 6.225600463730e-01 6.241060742469e-01 6.257381519175e-01 6.274486913463e-01 6.292439308928e-01 6.311122825748e-01 6.330605460009e-01 6.350814633363e-01 6.371736426197e-01 6.393382517393e-01 6.415668995905e-01 6.438664258221e-01 6.462252069744e-01 6.486469317308e-01 6.511289839790e-01 6.536648671881e-01 6.562599849095e-01 6.589021589928e-01 6.615986148524e-01 6.643402066474e-01 6.671279105079e-01 6.699601217428e-01 6.728304356740e-01 6.757434224430e-01 6.786885240074e-01 6.816703730511e-01 6.846832175607e-01 6.877239169404e-01 6.907962114088e-01 6.938885000547e-01 6.970083774281e-01 7.001445000064e-01 7.033010184512e-01 7.064742860054e-01 7.096587342338e-01 7.128593954821e-01 7.160648237885e-01 7.192820984766e-01 7.225024530569e-01 7.257252728819e-01 7.289532101882e-01 7.321760067968e-01 7.354003924109e-01 7.386163579682e-01 7.418270301474e-01 7.450300450495e-01 7.482197380679e-01 7.514009172001e-01 7.545634787175e-01 7.577130357396e-01 7.608423893717e-01 7.639521679215e-01 7.670426347737e-01 7.701064344671e-01 7.731487537607e-01 7.761607049043e-01 7.791466454964e-01 7.821021373595e-01 7.850242253505e-01 7.879158043116e-01 7.907692581320e-01 7.935888486176e-01 7.963696314254e-01 7.991095763184e-01 8.018121068316e-01 8.044671395985e-01 8.070841291464e-01 8.096522147506e-01 8.121752538767e-01 8.146512222910e-01 8.170756632395e-01 8.194537681802e-01 8.217766344017e-01 8.240495308534e-01 8.262684065354e-01 8.284299869830e-01 8.305389823485e-01 8.325861937400e-01 8.345802015009e-01 8.365114741787e-01 8.383835423893e-01 8.401975600252e-01 8.419445622538e-01 8.436340900805e-01 8.452549768173e-01 8.468150684967e-01 8.483091979595e-01 8.497352093948e-01 8.510988406856e-01 8.523897167119e-01 8.536178395446e-01 8.547742058737e-01 8.558618966202e-01 8.568823674843e-01 8.578286063354e-01 8.587102053819e-01 8.595159519111e-01 8.602542837999e-01 8.609206226827e-01 8.615123642935e-01 8.620383314837e-01 8.624851868645e-01 8.628654403078e-01 8.631720647019e-01 8.634046891388e-01 8.635698992549e-01 8.636554508063e-01 8.636785903724e-01 8.636228351030e-01 8.634994786833e-01 8.633068524596e-01 8.630384112806e-01 8.627077169186e-01 8.622978480597e-01 8.618278477057e-01 8.612853707548e-01 8.606735832653e-01 8.600016697656e-01 8.592537022566e-01 8.584517961642e-01 8.575771105870e-01 8.566434508695e-01 8.556503449654e-01 8.545894421347e-01 8.534800245703e-01 8.523017063872e-01 8.510755463027e-01 8.497912810712e-01 8.484510766097e-01 8.470671921176e-01 8.456235967207e-01 8.441429151199e-01 8.426085221968e-01 8.410336954529e-01 8.394209142695e-01 8.377608266192e-01 8.360760226509e-01 8.343454809043e-01 8.325918283416e-01 8.308074567506e-01 8.289931238938e-01 8.271649433515e-01 8.253053045437e-01 8.234404713946e-01 8.215538407215e-01 8.196595402204e-01 8.177629707362e-01 8.158540226918e-01 8.139574633500e-01 8.120541089673e-01 8.101672968756e-01 8.082910370105e-01 8.064269695542e-01 8.045931750668e-01 8.027726162556e-01 8.009923397572e-01 7.992389419393e-01 7.975252096615e-01 7.958605035034e-01 7.942331587110e-01 7.926711836073e-01 7.911565268182e-01 7.897113192236e-01 7.883335969948e-01 7.870228048942e-01 7.858009243670e-01 7.846514484779e-01 7.835995478321e-01 7.826364754019e-01 7.817722895714e-01 7.810178551924e-01 7.803642652303e-01 7.798346740081e-01 7.794175861022e-01 7.791290387917e-01 7.789732552533e-01 7.789443065480e-01 7.790660200291e-01 7.793229451085e-01 7.797356196927e-01 7.803001863185e-01 7.810199685016e-01 7.819083487005e-01 7.829541375723e-01 7.841777125410e-01 7.855711038138e-01 7.871406930775e-01 7.888946627503e-01 7.908246117359e-01 7.929479245121e-01 7.952537969128e-01 7.977511114707e-01 8.004428880495e-01 8.033207450681e-01 8.064018256996e-01 8.096709921588e-01 8.131394317708e-01 8.168049995367e-01 8.206607306862e-01 8.247211778350e-01 8.289674677554e-01 8.334138830348e-01 8.380524409985e-01 8.428770864452e-01 8.479009842943e-01 8.531015751884e-01 8.584947922637e-01 8.640673548838e-01 8.698155873748e-01 8.757489567945e-01 8.818418799557e-01 8.881164001884e-01 8.945474791145e-01 9.011397627116e-01 9.078950585821e-01 9.147890227575e-01 9.218451432009e-01 9.290308489438e-01 9.363588162133e-01 9.438216855107e-01 9.513986209993e-01 9.591123618940e-01 9.669245061694e-01 9.748555625320e-01 9.828885246892e-01 9.910091704787e-01 9.992354129132e-01 1.007527275958e+00 1.015911601383e+00 1.024360708602e+00 1.032870317570e+00 1.041450698986e+00 1.050063882903e+00 1.058738539724e+00 1.067439600258e+00 1.076171960201e+00 1.084937632722e+00 1.093702834975e+00 1.102495022856e+00 1.111275881121e+00 1.120057523467e+00 1.128832219466e+00 1.137574276698e+00 1.146307748618e+00 1.154992699803e+00 1.163646038928e+00 1.172251935510e+00 1.180794115878e+00 1.189288786191e+00 1.197699555714e+00 1.206043851800e+00 1.214303168115e+00 1.222465827368e+00 1.230542766912e+00 1.238501217051e+00 1.246358580744e+00 1.254093950368e+00 1.261700212155e+00 1.269182425883e+00 1.276514839256e+00 1.283711031333e+00 1.290749555934e+00 1.297626791215e+00 1.304344922426e+00 1.310881273839e+00 1.317246748392e+00 1.323423318843e+00 1.329406834954e+00 1.335197122483e+00 1.340777714364e+00 1.346153420716e+00 1.351311538772e+00 1.356246510540e+00 1.360958450022e+00 1.365433452017e+00 1.369673720529e+00 1.373670765812e+00 1.377416999559e+00 1.380914371224e+00 1.384150406767e+00 1.387126278139e+00 1.389836291530e+00 1.392271615077e+00 1.394437446599e+00 1.396320886012e+00 1.397922827355e+00 1.399242344845e+00 1.400268120840e+00 1.401007612220e+00 1.401449460442e+00 1.401594653948e+00 1.401445803258e+00 1.400990077862e+00 1.400239300150e+00 1.399180249998e+00 1.397817532005e+00 1.396154379939e+00 1.394178659724e+00 1.391905777994e+00 1.389321988878e+00 1.386436006492e+00 1.383249431201e+00 1.379755806355e+00 1.375968853811e+00 1.371878072771e+00 1.367496374676e+00 1.362820921082e+00 1.357854060408e+00 1.352607518599e+00 1.347072826066e+00 1.341268460694e+00 1.335188385934e+00 1.328843491661e+00 1.322240430918e+00 1.315379065128e+00 1.308277115592e+00 1.300930514023e+00 1.293354904570e+00 1.285555653293e+00 1.277538488017e+00 1.269321061565e+00 1.260900682178e+00 1.252299441175e+00 1.243520280753e+00 1.234576509506e+00 1.225482391860e+00 1.216242725752e+00 1.206879202816e+00 1.197396111522e+00 1.187812020221e+00 1.178139361988e+00 1.168390183731e+00 1.158584381325e+00 1.148728447716e+00 1.138846796079e+00 1.128946817295e+00 1.119049015193e+00 1.109169150638e+00 1.099319707306e+00 1.089523081768e+00 1.079787370192e+00 1.070136944505e+00 1.060584135924e+00 1.051145173182e+00 1.041839004279e+00 1.032675431397e+00 1.023677419257e+00 1.014854012330e+00 1.006223118912e+00 9.977970708835e-01 9.895886365279e-01 9.816123422900e-01 9.738756603157e-01 9.663960963299e-01 9.591725704142e-01 9.522246699750e-01 9.455508642845e-01 9.391593129168e-01 9.330579860973e-01 9.272392164325e-01 9.217178542468e-01 9.164808237550e-01 9.115331540831e-01 9.068723427043e-01 9.024821658699e-01 8.983724345449e-01 8.945165106623e-01 8.909182465446e-01 8.875599325008e-01 8.844252249041e-01 8.815095231962e-01 8.787834418173e-01 8.762445430963e-01 8.738633810880e-01 8.716269021714e-01 8.695172880168e-01 8.675060642898e-01 8.655859048151e-01 8.637202375206e-01 8.619029123566e-01 8.601048140029e-01 8.583039571534e-01 8.564895337208e-01 8.546280984321e-01 8.527143636523e-01 8.507190323980e-01 8.486306100925e-01 8.464341257857e-01 8.441082346680e-01 8.416491902204e-01 8.390340200263e-01 8.362639332363e-01 8.333229505982e-01 8.302063327951e-01 8.269157723823e-01 8.234383678851e-01 8.197889688041e-01 8.159559488455e-01 8.119559357303e-01 8.077931081566e-01 8.034756143782e-01 7.990243006272e-01 7.944452086697e-01 7.897686364598e-01 7.850071398079e-01 7.801905286453e-01 7.753464469820e-01 7.704989876357e-01 7.656900585220e-01 7.609410492151e-01 7.563001260826e-01 7.517980259027e-01 7.474736324519e-01 7.433733133432e-01 7.395253513615e-01 7.359837689701e-01 7.327744455409e-01 7.299432331266e-01 7.275248241623e-01 7.255478653454e-01 7.240514302748e-01 7.230497855712e-01 7.225764911585e-01 7.226392191423e-01 7.232562374730e-01 7.244317551916e-01 7.261605306063e-01 7.284518617808e-01 7.312766521635e-01 7.346330289624e-01 7.384926627129e-01 7.428273758997e-01 7.476155224825e-01 7.528089875469e-01 7.583863025833e-01 7.642952503202e-01 7.705008241460e-01 7.769626227844e-01 7.836319277812e-01 7.904788970656e-01 7.974498226213e-01 8.045211964839e-01 8.116489193310e-01 8.188019593981e-01 8.259593561660e-01 8.330843384985e-01 8.401712706653e-01 8.471939936039e-01 8.541482352263e-01 8.610268223814e-01 8.678254808014e-01 8.745552857021e-01 8.812140929238e-01 8.878236557468e-01 8.943906270122e-01 9.009372238817e-01 9.074847290463e-01 9.140484328264e-01 9.206592169560e-01 9.273264567839e-01 9.340823108873e-01 9.409349361419e-01 9.478993390689e-01 9.549916023885e-01 9.622014418763e-01 9.695423901255e-01 9.769909488130e-01 9.845370021340e-01 9.921553764807e-01 9.998061923476e-01 1.007461618435e+00 1.015056680509e+00 1.022548685155e+00 1.029870000163e+00 1.036950976687e+00 1.043728208494e+00 1.050113377892e+00 1.056044769640e+00 1.061432995646e+00 1.066210305714e+00 1.070306243796e+00 1.073644990042e+00 1.076179271901e+00 1.077844963925e+00 1.078612788932e+00 1.078446602282e+00 1.077331973550e+00 1.075273500808e+00 1.072276549083e+00 1.068385652305e+00 1.063640023730e+00 1.058112390679e+00 1.051888991578e+00 1.045064846940e+00 1.037768429430e+00 1.030119380953e+00 1.022272296556e+00 1.014371254121e+00 1.006574516682e+00 9.990438791227e-01 9.919232738766e-01 9.853670454724e-01 9.794897742231e-01 9.744107481377e-01 9.702101805528e-01 9.669385550396e-01 9.646315659912e-01 9.632674720640e-01 9.628219489472e-01 9.632202860378e-01 9.643711908552e-01 9.661664277211e-01 9.684714464372e-01 9.711624313772e-01 9.740944745168e-01 9.771470643335e-01 9.802009590641e-01 9.831583845474e-01 9.859511295226e-01 9.885209045062e-01 9.908640780414e-01 9.929751441374e-01 9.949052805110e-01 9.967174664946e-01 9.984898898305e-01 1.000340130873e+00 1.002361551716e+00 1.004679822541e+00 1.007388886998e+00 1.010574722962e+00 1.014304484469e+00 1.018590005823e+00 1.023435904736e+00 1.028777473239e+00 1.034529068776e+00 1.040559352364e+00 1.046698388494e+00 1.052772084084e+00 1.058560987806e+00 1.063871942485e+00 1.068495371132e+00 1.072250479147e+00 1.074986970256e+00 1.076575013159e+00 1.076954945177e+00 1.076087868484e+00 1.074007194592e+00 1.070784325211e+00 1.066539236055e+00 1.061440575756e+00 1.055666275967e+00 1.049439356396e+00 1.042956936600e+00 1.036599566258e+00 1.028394063985e+00 1.019956525563e+00 1.013097878270e+00 1.008906081799e+00 1.007164316653e+00 1.006476162680e+00 1.004998874877e+00 1.001351617337e+00 9.952924558867e-01 9.878229854572e-01 9.806320399640e-01 9.752120959559e-01 9.720597963558e-01 9.703691850469e-01 9.684421965125e-01 9.645868494328e-01 9.579793605431e-01 9.490892850382e-01 9.395090539851e-01 9.312100566882e-01 9.255656254011e-01 9.227140854707e-01 9.215672312522e-01 9.204703309488e-01 9.181634642973e-01 9.145162831580e-01 9.106373628572e-01 9.083374610328e-01 9.092133492333e-01 9.137537266133e-01 9.210357513072e-01 9.291938968259e-01 9.363358903750e-01 9.414158319541e-01 9.446554034740e-01 9.473160207644e-01 9.509259403676e-01 9.563974502455e-01 9.634772512016e-01 9.707995376361e-01 9.765830429179e-01 9.795341745378e-01 9.794745429368e-01 9.774460379941e-01 9.752404134705e-01 9.745267113437e-01 9.760183008506e-01 9.791746302406e-01 9.825380934197e-01 9.845396579513e-01 9.843556068486e-01 9.823463566980e-01 9.798701238394e-01 9.785917838307e-01 9.796046231147e-01 9.827984034748e-01 9.868798091213e-01 9.900414889798e-01 9.908476715334e-01 9.889326230919e-01 9.851866258051e-01 9.813188350683e-01 9.789911654105e-01 9.790081749991e-01 9.809366847503e-01 9.833783032722e-01 9.847974158434e-01 9.843861192627e-01 9.825194510636e-01 9.806227505143e-01 9.804868019864e-01 9.833193695649e-01 9.890677333277e-01 9.964280674777e-01 1.003465163652e+00 1.008543469816e+00 1.011074773136e+00 1.011726996679e+00 1.011986308624e+00 1.013349463104e+00 1.016489611157e+00 1.020847276767e+00 1.024927730393e+00 1.027118959820e+00 1.026574982292e+00 1.023764943464e+00 1.020435266078e+00 1.018873790514e+00 1.020715377161e+00 1.023032212058e+00 9.813346686554e-01 9.720045860290e-01 9.287525547760e-01 8.775629120260e-01 8.554034400680e-01 8.804083103228e-01 9.338829232849e-01 9.785477998651e-01 9.868262189422e-01 9.545873481570e-01 9.030834832298e-01 8.702290012541e-01 8.850713142261e-01 9.401881764459e-01 9.991366992492e-01 1.027184996875e+00 1.010579003482e+00 9.614557984436e-01 9.133105799974e-01 9.024768973491e-01 9.378108709223e-01 9.917036200657e-01 1.025692699228e+00 1.016562720803e+00 9.666734033681e-01 9.036948022036e-01 8.685672796168e-01 8.854595089170e-01 9.373892598651e-01 9.829506233596e-01 9.888229606954e-01 9.459055479282e-01 8.722883151820e-01 8.079404773266e-01 7.924567683451e-01 8.288678689735e-01 8.799569137352e-01 9.041189756131e-01 8.815996312596e-01 8.213300290118e-01 7.588448913013e-01 7.395634385653e-01 7.797529583617e-01 8.480182416175e-01 8.982249892055e-01 9.016459164280e-01 8.563075042003e-01 7.870004716029e-01 7.376609583182e-01 7.440324861478e-01 7.986434908556e-01 8.600575753977e-01 8.911691526966e-01 8.783230690938e-01 8.335188922958e-01 7.886886930357e-01 7.776594500659e-01 8.079111658391e-01 8.534622400589e-01 8.800607989097e-01 8.691192601055e-01 8.268686213681e-01 7.838292123751e-01 7.800903563922e-01 8.318605074490e-01 9.138882111140e-01 9.842911964956e-01 1.012722430219e+00 9.910627940242e-01 9.353999153629e-01 8.827119021509e-01 8.745199719889e-01 9.248270042184e-01 1.007313281129e+00 1.081227413799e+00 1.117793108032e+00 1.108886799090e+00 1.066199857457e+00 1.015502084598e+00 9.842514736969e-01 9.845074974139e-01 1.005077109157e+00 1.022682538213e+00 1.019474456965e+00 9.924745762065e-01 9.537415168537e-01 9.228782256744e-01 9.136776714225e-01 9.232602793926e-01 9.347588553147e-01 9.308277455485e-01 9.052718078568e-01 8.673108033665e-01 8.377359380318e-01 8.358670375339e-01 8.634953927071e-01 9.025642278519e-01 9.295600997434e-01 9.301877343319e-01 9.058805535916e-01 8.729461335159e-01 8.539781586308e-01 8.621097919362e-01 8.894704544917e-01 9.135615087162e-01 9.185214888065e-01
 1.192172872915e+00 1.191989768832e+00 1.192079236677e+00 1.192627965386e+00 1.193451859636e+00 1.194130513295e+00 1.194378934554e+00 1.194269993586e+00 1.194139175720e+00 1.194311732048e+00 1.194890003761e+00 1.195690464523e+00 1.196353857372e+00 1.196613897138e+00 1.196526661115e+00 1.196437187047e+00 1.196685178354e+00 1.197330514257e+00 1.198132194624e+00 1.198748907231e+00 1.198980725614e+00 1.198913562248e+00 1.198876010041e+00 1.199196317551e+00 1.199918546324e+00 1.200767744875e+00 1.201378316293e+00 1.201589831274e+00 1.201547661885e+00 1.201581471880e+00 1.201974211473e+00 1.202755992344e+00 1.203664715340e+00 1.204329051033e+00 1.204565887063e+00 1.204533253895e+00 1.204608756343e+00 1.205098010847e+00 1.205998566940e+00 1.206991383945e+00 1.207671286252e+00 1.207873451102e+00 1.207831612516e+00 1.207990632041e+00 1.208635106235e+00 1.209652354771e+00 1.210637524544e+00 1.211231710636e+00 1.211387109472e+00 1.211397649520e+00 1.211665179111e+00 1.212387080571e+00 1.213406968232e+00 1.214343259515e+00 1.214889942524e+00 1.215039618167e+00 1.215079788122e+00 1.215385293828e+00 1.216140889218e+00 1.217186671698e+00 1.218122020807e+00 1.218625167237e+00 1.218724078404e+00 1.218773442183e+00 1.219170270363e+00 1.220034112493e+00 1.221112471388e+00 1.221989915726e+00 1.222425223788e+00 1.222542277525e+00 1.222720149707e+00 1.223264513034e+00 1.224188853090e+00 1.225230149300e+00 1.226071340416e+00 1.226564797088e+00 1.226820607027e+00 1.227118265630e+00 1.227701305392e+00 1.228613218662e+00 1.229676462562e+00 1.230609189624e+00 1.231211159195e+00 1.231511152684e+00 1.231775395980e+00 1.232331821900e+00 1.233304599499e+00 1.234496161446e+00 1.235517426171e+00 1.236090008854e+00 1.236281725543e+00 1.236487531722e+00 1.237123251224e+00 1.238272762774e+00 1.239593726419e+00 1.240587518152e+00 1.241020580298e+00 1.241120972600e+00 1.241409121860e+00 1.242271203087e+00 1.243622218227e+00 1.244969761996e+00 1.245825830335e+00 1.246123763243e+00 1.246265085798e+00 1.246782342760e+00 1.247889135223e+00 1.249312406813e+00 1.250527435302e+00 1.251206511174e+00 1.251479284657e+00 1.251802239980e+00 1.252564357484e+00 1.253781984759e+00 1.255115311644e+00 1.256163632909e+00 1.256780765328e+00 1.257175402075e+00 1.257715963021e+00 1.258629218865e+00 1.259842916811e+00 1.261067520873e+00 1.262035700180e+00 1.262700036658e+00 1.263252412165e+00 1.263958037551e+00 1.264939306571e+00 1.266101139069e+00 1.267230599013e+00 1.268168698728e+00 1.268917458197e+00 1.269620259477e+00 1.270439045539e+00 1.271430745905e+00 1.272526735956e+00 1.273604421380e+00 1.274577482782e+00 1.275441108410e+00 1.276268633013e+00 1.277156263305e+00 1.278146555993e+00 1.279212934652e+00 1.280287150842e+00 1.281306110384e+00 1.282252019164e+00 1.283164829679e+00 1.284105318290e+00 1.285104472239e+00 1.286154475897e+00 1.287222849134e+00 1.288272971982e+00 1.289285438718e+00 1.290272076460e+00 1.291263171873e+00 1.292279584111e+00 1.293330280130e+00 1.294408021375e+00 1.295488925989e+00 1.296551489367e+00 1.297595562894e+00 1.298635607794e+00 1.299685741453e+00 1.300755797628e+00 1.301845856703e+00 1.302940612503e+00 1.304030695403e+00 1.305117994034e+00 1.306206764533e+00 1.307296378531e+00 1.308389874803e+00 1.309487164093e+00 1.310588286611e+00 1.311699069633e+00 1.312822657633e+00 1.313951516104e+00 1.315076748695e+00 1.316194614637e+00 1.317311231959e+00 1.318432835759e+00 1.319569703166e+00 1.320723383496e+00 1.321882256399e+00 1.323036124489e+00 1.324183952389e+00 1.325331906203e+00 1.326487990628e+00 1.327659027412e+00 1.328839169873e+00 1.330018462487e+00 1.331197646089e+00 1.332380093878e+00 1.333569053434e+00 1.334767079491e+00 1.335970655289e+00 1.337172725568e+00 1.338374970407e+00 1.339581750205e+00 1.340797689211e+00 1.342020163056e+00 1.343247657816e+00 1.344474574161e+00 1.345698766084e+00 1.346926247164e+00 1.348162273387e+00 1.349404713422e+00 1.350648495123e+00 1.351892854425e+00 1.353136262982e+00 1.354383179238e+00 1.355635933643e+00 1.356892742450e+00 1.358149901247e+00 1.359407629625e+00 1.360668554287e+00 1.361932303506e+00 1.363200415058e+00 1.364472348905e+00 1.365743794301e+00 1.367017752610e+00 1.368297022744e+00 1.369577931255e+00 1.370861191744e+00 1.372147557806e+00 1.373434783096e+00 1.374723637751e+00 1.376016464051e+00 1.377311263786e+00 1.378606792751e+00 1.379905815913e+00 1.381207232840e+00 1.382508690070e+00 1.383811940119e+00 1.385117998947e+00 1.386425165227e+00 1.387735964449e+00 1.389049824904e+00 1.390362899602e+00 1.391676584278e+00 1.392992984248e+00 1.394311342553e+00 1.395630825221e+00 1.396953024182e+00 1.398275124010e+00 1.399597415994e+00 1.400922233153e+00 1.402247216906e+00 1.403571481016e+00 1.404899638812e+00 1.406228584566e+00 1.407558194385e+00 1.408887571438e+00 1.410217292166e+00 1.411546361584e+00 1.412880334751e+00 1.414216205336e+00 1.415549697053e+00 1.416882669839e+00 1.418215650472e+00 1.419549348423e+00 1.420886427229e+00 1.422224362314e+00 1.423557662895e+00 1.424890728543e+00 1.426223727096e+00 1.427557096400e+00 1.428892316142e+00 1.430227099607e+00 1.431557734824e+00 1.432887946408e+00 1.434218924261e+00 1.435548968911e+00 1.436879210101e+00 1.438209836783e+00 1.439537556091e+00 1.440864486564e+00 1.442192441429e+00 1.443517644065e+00 1.444842128416e+00 1.446165610153e+00 1.447486927506e+00 1.448806529732e+00 1.450124374709e+00 1.451440689337e+00 1.452755367040e+00 1.454070858163e+00 1.455382885520e+00 1.456690647804e+00 1.457997328698e+00 1.459302750668e+00 1.460606614641e+00 1.461910628161e+00 1.463210873384e+00 1.464508012978e+00 1.465802883263e+00 1.467093914334e+00 1.468383085980e+00 1.469670293846e+00 1.470955740549e+00 1.472238442215e+00 1.473517142001e+00 1.474792156600e+00 1.476063315159e+00 1.477333291271e+00 1.478599828012e+00 1.479862708266e+00 1.481123242637e+00 1.482379502967e+00 1.483631643124e+00 1.484878647422e+00 1.486123107363e+00 1.487363561208e+00 1.488601292153e+00 1.489834478022e+00 1.491062661775e+00 1.492286274732e+00 1.493506088711e+00 1.494721102221e+00 1.495933602661e+00 1.497140889926e+00 1.498342203886e+00 1.499539309345e+00 1.500730588190e+00 1.501916671286e+00 1.503099052033e+00 1.504276194765e+00 1.505447843755e+00 1.506614107293e+00 1.507774077244e+00 1.508927721296e+00 1.510077158790e+00 1.511220424176e+00 1.512358416522e+00 1.513490574830e+00 1.514615626087e+00 1.515733396803e+00 1.516846560510e+00 1.517951853065e+00 1.519053029267e+00 1.520147503270e+00 1.521234136887e+00 1.522313549131e+00 1.523386481216e+00 1.524452219649e+00 1.525512614156e+00 1.526565329691e+00 1.527609092986e+00 1.528645305400e+00 1.529674184833e+00 1.530695759955e+00 1.531710998744e+00 1.532716811320e+00 1.533714290077e+00 1.534702909457e+00 1.535683211171e+00 1.536656581301e+00 1.537621834296e+00 1.538577407935e+00 1.539524621033e+00 1.540461608291e+00 1.541389493082e+00 1.542309695297e+00 1.543221045417e+00 1.544122767766e+00 1.545014308740e+00 1.545895363006e+00 1.546767410159e+00 1.547630975058e+00 1.548484436398e+00 1.549328445672e+00 1.550161414458e+00 1.550983792037e+00 1.551795938415e+00 1.552599405870e+00 1.553392205747e+00 1.554173588417e+00 1.554943981049e+00 1.555703318858e+00 1.556452798665e+00 1.557190787410e+00 1.557917226734e+00 1.558631955629e+00 1.559335543971e+00 1.560027619158e+00 1.560708523369e+00 1.561376165626e+00 1.562032039173e+00 1.562676391359e+00 1.563308063111e+00 1.563927816162e+00 1.564535307124e+00 1.565128642646e+00 1.565710054920e+00 1.566279250403e+00 1.566835058450e+00 1.567378353027e+00 1.567907974104e+00 1.568424077804e+00 1.568926421589e+00 1.569415439828e+00 1.569891466870e+00 1.570352711586e+00 1.570800391149e+00 1.571233325347e+00 1.571652861887e+00 1.572057366386e+00 1.572447883909e+00 1.572823629869e+00 1.573183708991e+00 1.573530046492e+00 1.573860777726e+00 1.574176208081e+00 1.574477139757e+00 1.574761404455e+00 1.575030015498e+00 1.575284022209e+00 1.575521469061e+00 1.575743991913e+00 1.575949566954e+00 1.576137981328e+00 1.576311046099e+00 1.576468044683e+00 1.576607550396e+00 1.576731452512e+00 1.576837902732e+00 1.576927158604e+00 1.576999607851e+00 1.577054338217e+00 1.577092178304e+00 1.577113062728e+00 1.577115673634e+00 1.577100248046e+00 1.577066962279e+00 1.577015227557e+00 1.576947184573e+00 1.576859682064e+00 1.576753021757e+00 1.576628298198e+00 1.576484689635e+00 1.576322459656e+00 1.576141341101e+00 1.575940216423e+00 1.575720486089e+00 1.575481277976e+00 1.575222630937e+00 1.574944254695e+00 1.574646244440e+00 1.574327757312e+00 1.573990061665e+00 1.573631123785e+00 1.573252657112e+00 1.572853760678e+00 1.572433935416e+00 1.571993919018e+00 1.571532301465e+00 1.571050185265e+00 1.570546930244e+00 1.570022521975e+00 1.569476923765e+00 1.568910033392e+00 1.568321173367e+00 1.567710228315e+00 1.567078069325e+00 1.566423980657e+00 1.565747537344e+00 1.565048152584e+00 1.564327016864e+00 1.563584279427e+00 1.562817398758e+00 1.562027844906e+00 1.561216653025e+00 1.560381557266e+00 1.559524066301e+00 1.558643011398e+00 1.557738607801e+00 1.556811237822e+00 1.555858973596e+00 1.554883778992e+00 1.553884628565e+00 1.552861380212e+00 1.551814926205e+00 1.550743115135e+00 1.549647179639e+00 1.548527315757e+00 1.547382493990e+00 1.546213682520e+00 1.545019282072e+00 1.543800105541e+00 1.542557613826e+00 1.541287720816e+00 1.539993606702e+00 1.538674252375e+00 1.537328546692e+00 1.535957965168e+00 1.534561877565e+00 1.533139437296e+00 1.531691770915e+00 1.530216819702e+00 1.528717369624e+00 1.527191282352e+00 1.525637483726e+00 1.524058994986e+00 1.522453120424e+00 1.520821595551e+00 1.519162242187e+00 1.517476035314e+00 1.515764484380e+00 1.514024036352e+00 1.512256963932e+00 1.510463517841e+00 1.508641841423e+00 1.506793424776e+00 1.504916815776e+00 1.503012767721e+00 1.501082073359e+00 1.499122060199e+00 1.497134874205e+00 1.495120655888e+00 1.493077716089e+00 1.491007167929e+00 1.488907247610e+00 1.486779660660e+00 1.484624310036e+00 1.482439047688e+00 1.480227082491e+00 1.477985215693e+00 1.475715288366e+00 1.473416845651e+00 1.471089013946e+00 1.468733170103e+00 1.466348305915e+00 1.463933483082e+00 1.461491693127e+00 1.459018396061e+00 1.456516691465e+00 1.453987153162e+00 1.451426269204e+00 1.448837701892e+00 1.446218552556e+00 1.443570293062e+00 1.440893605142e+00 1.438185920755e+00 1.435449652217e+00 1.432683342394e+00 1.429887772167e+00 1.427062875567e+00 1.424206870658e+00 1.421322473521e+00 1.418408114106e+00 1.415463697253e+00 1.412489701457e+00 1.409484444119e+00 1.406451266655e+00 1.403387549846e+00 1.400294013575e+00 1.397170877104e+00 1.394016549083e+00 1.390834047945e+00 1.387620562400e+00 1.384377346163e+00 1.381104570087e+00 1.377801954431e+00 1.374468769621e+00 1.371106826323e+00 1.367713752327e+00 1.364291899831e+00 1.360839267172e+00 1.357357155242e+00 1.353845911136e+00 1.350304214553e+00 1.346733696801e+00 1.343132415604e+00 1.339502134429e+00 1.335842229515e+00 1.332152897337e+00 1.328434572402e+00 1.324686263815e+00 1.320909001028e+00 1.317102242634e+00 1.313265868237e+00 1.309401302656e+00 1.305507071669e+00 1.301584593523e+00 1.297632725667e+00 1.293652240481e+00 1.289643333415e+00 1.285605854017e+00 1.281539954571e+00 1.277446175997e+00 1.273323370976e+00 1.269173263294e+00 1.264994759461e+00 1.260788600374e+00 1.256554640649e+00 1.252293798190e+00 1.248005176834e+00 1.243689399761e+00 1.239347253087e+00 1.234977426391e+00 1.230580634463e+00 1.226158524807e+00 1.221709718870e+00 1.217235203118e+00 1.212734201808e+00 1.208207525963e+00 1.203655188681e+00 1.199078282625e+00 1.194476383750e+00 1.189849372912e+00 1.185197950228e+00 1.180522696251e+00 1.175823223975e+00 1.171100179660e+00 1.166353062479e+00 1.161583523962e+00 1.156791327256e+00 1.151976312802e+00 1.147138300531e+00 1.142279152596e+00 1.137398942245e+00 1.132496815119e+00 1.127573301391e+00 1.122630365821e+00 1.117666189195e+00 1.112683217074e+00 1.107680883743e+00 1.102658339067e+00 1.097618545172e+00 1.092560095353e+00 1.087483593769e+00 1.082390717647e+00 1.077279802017e+00 1.072153654454e+00 1.067011047099e+00 1.061853001049e+00 1.056680447627e+00 1.051492382265e+00 1.046292244283e+00 1.041076720259e+00 1.035850342826e+00 1.030610779779e+00 1.025359410641e+00 1.020097445881e+00 1.014824551312e+00 1.009542499861e+00 1.004250943433e+00 9.989504617154e-01 9.936430358146e-01 9.883275034272e-01 9.830058935775e-01 9.776782636509e-01 9.723459789645e-01 9.670094912728e-01 9.616690177848e-01 9.563264925194e-01 9.509804628024e-01 9.456351769976e-01 9.402881005673e-01 9.349429855766e-01 9.295982477915e-01 9.242558096593e-01 9.189183959114e-01 9.135825187152e-01 9.082537540877e-01 9.029299714511e-01 8.976129135673e-01 8.923051124044e-01 8.870051227503e-01 8.817167658350e-01 8.764378955897e-01 8.711728087305e-01 8.659209779189e-01 8.606829358489e-01 8.554625135381e-01 8.502562027877e-01 8.450709997566e-01 8.399027214586e-01 8.347566003844e-01 8.296328324041e-01 8.245303920966e-01 8.194550793640e-01 8.144025497506e-01 8.093793562636e-01 8.043850136532e-01 7.994190813333e-01 7.944872482540e-01 7.895855270946e-01 7.847215229328e-01 7.798905389158e-01 7.750987464148e-01 7.703464183671e-01 7.656322166103e-01 7.609639982350e-01 7.563354760586e-01 7.517564552586e-01 7.472216668839e-01 7.427369406473e-01 7.383036433973e-01 7.339195118548e-01 7.295944459861e-01 7.253194865095e-01 7.211051917491e-01 7.169490894976e-01 7.128527332726e-01 7.088222773257e-01 7.048522955047e-01 7.009527663003e-01 6.971167399297e-01 6.933529124243e-01 6.896606363965e-01 6.860392051475e-01 6.824973813943e-01 6.790265027975e-01 6.756404945577e-01 6.723287374334e-01 6.691022909338e-01 6.659596746161e-01 6.628991080147e-01 6.599297288098e-01 6.570425800170e-01 6.542520297443e-01 6.515486581448e-01 6.489392735427e-01 6.464259363625e-01 6.440028793891e-01 6.416844234222e-01 6.394571286068e-01 6.373349407963e-01 6.353099625630e-01 6.333877382479e-01 6.315693089093e-01 6.298505228575e-01 6.282422321689e-01 6.267331249645e-01 6.253344244793e-01 6.240405877491e-01 6.228527470936e-01 6.217761545610e-01 6.208015100597e-01 6.199422088583e-01 6.191847618686e-01 6.185403595700e-01 6.180030237706e-01 6.175717585444e-01 6.172535479901e-01 6.170370700614e-01 6.169336818250e-01 6.169335240615e-01 6.170410703523e-01 6.172554281503e-01 6.175708597308e-01 6.179960357695e-01 6.185178611178e-01 6.191468636364e-01 6.198740488597e-01 6.207009723094e-01 6.216288378861e-01 6.226495565449e-01 6.237713632764e-01 6.249812323103e-01 6.262872610499e-01 6.276830585811e-01 6.291661563512e-01 6.307400192949e-01 6.323941895901e-01 6.341376910336e-01 6.359583326366e-01 6.378601767727e-01 6.398399794217e-01 6.418931323697e-01 6.440234081181e-01 6.462192505169e-01 6.484885042164e-01 6.508221472202e-01 6.532195007870e-01 6.556817236912e-01 6.581991295309e-01 6.607798854119e-01 6.634102530294e-01 6.660967362743e-01 6.688329041258e-01 6.716157390875e-01 6.744478237524e-01 6.773187234254e-01 6.802355069495e-01 6.831872359468e-01 6.861764144103e-01 6.892003659624e-01 6.922531309451e-01 6.953397284210e-01 6.984483302599e-01 7.015862878223e-01 7.047434290510e-01 7.079203676421e-01 7.111188880706e-01 7.143277213079e-01 7.175553344691e-01 7.207898686712e-01 7.240352331696e-01 7.272870822969e-01 7.305420229561e-01 7.338030532414e-01 7.370601828174e-01 7.403188329834e-01 7.435715594717e-01 7.468186748847e-01 7.500606831137e-01 7.532885651055e-01 7.565094956096e-01 7.597118811622e-01 7.629023066221e-01 7.660739271569e-01 7.692254123723e-01 7.723581092844e-01 7.754635033525e-01 7.785485322622e-01 7.816042000192e-01 7.846322959458e-01 7.876321395391e-01 7.905959845318e-01 7.935324261619e-01 7.964292214583e-01 7.992923721314e-01 8.021170873716e-01 8.049002012420e-01 8.076462716373e-01 8.103457214482e-01 8.130045754860e-01 8.156172510444e-01 8.181819146932e-01 8.207009947095e-01 8.231667229128e-01 8.255868970975e-01 8.279509489013e-01 8.302645120776e-01 8.325241908620e-01 8.347261619932e-01 8.368756510558e-01 8.389632766342e-01 8.409951692341e-01 8.429670555214e-01 8.448768373061e-01 8.467284160815e-01 8.485128068128e-01 8.502390792742e-01 8.518973335293e-01 8.534919895388e-01 8.550220800426e-01 8.564816688724e-01 8.578808103968e-01 8.592064651207e-01 8.604676186542e-01 8.616588342738e-01 8.627781292031e-01 8.638332739848e-01 8.648108596465e-01 8.657237458135e-01 8.665621776781e-01 8.673297322521e-01 8.680283164457e-01 8.686489428509e-01 8.692051641900e-01 8.696825648361e-01 8.700923549092e-01 8.704302415257e-01 8.706916911866e-01 8.708879233449e-01 8.710038285791e-01 8.710560684573e-01 8.710322134919e-01 8.709376174656e-01 8.707768798042e-01 8.705375086349e-01 8.702384055467e-01 8.698617421840e-01 8.694214337647e-01 8.689143758814e-01 8.683346289842e-01 8.676984009841e-01 8.669866870703e-01 8.662200702615e-01 8.653859766135e-01 8.644883614296e-01 8.635372275536e-01 8.625176544002e-01 8.614498396266e-01 8.603184138157e-01 8.591352390827e-01 8.579026058179e-01 8.566102940166e-01 8.552807251808e-01 8.538918004935e-01 8.524669190727e-01 8.509958396879e-01 8.494802849331e-01 8.479352006558e-01 8.463428142121e-01 8.447286512238e-01 8.430744428726e-01 8.413962719743e-01 8.396959319337e-01 8.379648046184e-01 8.362263884970e-01 8.344605803100e-01 8.326904708542e-01 8.309090676764e-01 8.291182878997e-01 8.273353686317e-01 8.255415010764e-01 8.237651139858e-01 8.219902791621e-01 8.202311535173e-01 8.184946222209e-01 8.167698527077e-01 8.150845846392e-01 8.134184756481e-01 8.117956586336e-01 8.102111002234e-01 8.086667513773e-01 8.071824581640e-01 8.057407430158e-01 8.043689082154e-01 8.030556213853e-01 8.018122524604e-01 8.006492662935e-01 7.995563889749e-01 7.985595991998e-01 7.976442646586e-01 7.968291815851e-01 7.961162466886e-01 7.955019999981e-01 7.950102349089e-01 7.946237631314e-01 7.943672827896e-01 7.942338853907e-01 7.942296328280e-01 7.943692738790e-01 7.946392718475e-01 7.950649330834e-01 7.956347269193e-01 7.963607251097e-01 7.972497478874e-01 7.982931180389e-01 7.995135935309e-01 8.008967210843e-01 8.024574974158e-01 8.041966850515e-01 8.061092239896e-01 8.082143873669e-01 8.104949222782e-01 8.129696474822e-01 8.156315099645e-01 8.184801564388e-01 8.215294833712e-01 8.247617995844e-01 8.281960865744e-01 8.318207365653e-01 8.356377000125e-01 8.396559218597e-01 8.438576860994e-01 8.482620713643e-01 8.528508563279e-01 8.576309849013e-01 8.626044648789e-01 8.677541018509e-01 8.730998461039e-01 8.786162417880e-01 8.843154275393e-01 8.901929490053e-01 8.962325007401e-01 9.024533477209e-01 9.088257287675e-01 9.153663308178e-01 9.220617446651e-01 9.289015139868e-01 9.358997899158e-01 9.430245342778e-01 9.502975039521e-01 9.576958855318e-01 9.652157105729e-01 9.728662850224e-01 9.806138724540e-01 9.884854140161e-01 9.964485167813e-01 1.004507589130e+00 1.012664043929e+00 1.020887618107e+00 1.029204171121e+00 1.037576429682e+00 1.046016277822e+00 1.054516276614e+00 1.063052230174e+00 1.071645505249e+00 1.080258040285e+00 1.088908267161e+00 1.097577305719e+00 1.106250728198e+00 1.114945232225e+00 1.123622295956e+00 1.132301821767e+00 1.140961661346e+00 1.149592330846e+00 1.158204964998e+00 1.166763596535e+00 1.175288583553e+00 1.183755054800e+00 1.192158423631e+00 1.200503462040e+00 1.208758717675e+00 1.216943679504e+00 1.225032213000e+00 1.233021846222e+00 1.240914428880e+00 1.248682749854e+00 1.256344229957e+00 1.263870669275e+00 1.271264483738e+00 1.278523374620e+00 1.285623836498e+00 1.292580073172e+00 1.299367652204e+00 1.305987442543e+00 1.312435593778e+00 1.318694453524e+00 1.324772677159e+00 1.330649604919e+00 1.336326500720e+00 1.341797908393e+00 1.347049317214e+00 1.352087081377e+00 1.356894064026e+00 1.361470095272e+00 1.365810652259e+00 1.369903686957e+00 1.373752898305e+00 1.377345065927e+00 1.380677574033e+00 1.383750518027e+00 1.386549611784e+00 1.389079427566e+00 1.391331664557e+00 1.393299485624e+00 1.394986465549e+00 1.396380207199e+00 1.397483010902e+00 1.398292172496e+00 1.398797831537e+00 1.399008380972e+00 1.398910044143e+00 1.398507823469e+00 1.397799998474e+00 1.396776648517e+00 1.395450085009e+00 1.393805436680e+00 1.391851807287e+00 1.389586615822e+00 1.387003823607e+00 1.384115570200e+00 1.380909461456e+00 1.377397588404e+00 1.373574565184e+00 1.369442586022e+00 1.365010953861e+00 1.360269099829e+00 1.355235932223e+00 1.349901673456e+00 1.344276328459e+00 1.338366277339e+00 1.332166773370e+00 1.325696677223e+00 1.318948520871e+00 1.311937259672e+00 1.304666471661e+00 1.297139481150e+00 1.289372693902e+00 1.281361399840e+00 1.273126796157e+00 1.264669577458e+00 1.255999647353e+00 1.247133529662e+00 1.238070307728e+00 1.228833454279e+00 1.219423545954e+00 1.209858194399e+00 1.200148933428e+00 1.190305105796e+00 1.180347204508e+00 1.170279495656e+00 1.160125112963e+00 1.149890873139e+00 1.139596334168e+00 1.129256859281e+00 1.118884149220e+00 1.108501258027e+00 1.098115032926e+00 1.087750860073e+00 1.077420934542e+00 1.067141956571e+00 1.056935697560e+00 1.046811144755e+00 1.036794090446e+00 1.026895718615e+00 1.017134820683e+00 1.007529188401e+00 9.980915597153e-01 9.888432261143e-01 9.797928149826e-01 9.709627444167e-01 9.623594366197e-01 9.540028141038e-01 9.459012463750e-01 9.380659523835e-01 9.305120127735e-01 9.232382852007e-01 9.162648754928e-01 9.095875372907e-01 9.032161059948e-01 8.971563477257e-01 8.913989245266e-01 8.859596244778e-01 8.808206742900e-01 8.759897065754e-01 8.714587841726e-01 8.672146500110e-01 8.632609449230e-01 8.595718972987e-01 8.561509901438e-01 8.529743722473e-01 8.500302442858e-01 8.473065170858e-01 8.447770495859e-01 8.424365812826e-01 8.402519807369e-01 8.382148215155e-01 8.363004344915e-01 8.344840394029e-01 8.327554763011e-01 8.310806983318e-01 8.294515483028e-01 8.278382433704e-01 8.262240733284e-01 8.245941889442e-01 8.229208714214e-01 8.211981533765e-01 8.193987655361e-01 8.175175952583e-01 8.155353590672e-01 8.134407952018e-01 8.112305644272e-01 8.088866028380e-01 8.064147938723e-01 8.038000441030e-01 8.010506267125e-01 7.981645657284e-01 7.951428902680e-01 7.919998537993e-01 7.887330637151e-01 7.853673027408e-01 7.819067226922e-01 7.783743426058e-01 7.747911582176e-01 7.711726479364e-01 7.675561982403e-01 7.639556340127e-01 7.604115836112e-01 7.569524851233e-01 7.536080156539e-01 7.504228395847e-01 7.474201435202e-01 7.446496084004e-01 7.421366926545e-01 7.399242358976e-01 7.380478392931e-01 7.365339464860e-01 7.354257198143e-01 7.347400403426e-01 7.345114643875e-01 7.347557546086e-01 7.354923184729e-01 7.367354947010e-01 7.384852966290e-01 7.407568956701e-01 7.435311498612e-01 7.468112244490e-01 7.505779017978e-01 7.548080763765e-01 7.594886791440e-01 7.645759057050e-01 7.700529120915e-01 7.758728476814e-01 7.820004490760e-01 7.884010294146e-01 7.950223801736e-01 8.018360893190e-01 8.087872459697e-01 8.158460863073e-01 8.229687984940e-01 8.301163059280e-01 8.372625613487e-01 8.443654269387e-01 8.514114228061e-01 8.583679459544e-01 8.652220803111e-01 8.719620394345e-01 8.785737120770e-01 8.850627073533e-01 8.914224444139e-01 8.976682350929e-01 9.038048037706e-01 9.098500753352e-01 9.158271985043e-01 9.217513066696e-01 9.276565370785e-01 9.335591173129e-01 9.394955223548e-01 9.454873782101e-01 9.515578444874e-01 9.577376583013e-01 9.640322706752e-01 9.704701131500e-01 9.770477254026e-01 9.837699195321e-01 9.906351041209e-01 9.976174447784e-01 1.004708192250e+00 1.011861456640e+00 1.019046371307e+00 1.026212808039e+00 1.033298383161e+00 1.040251332364e+00 1.046988676096e+00 1.053449689435e+00 1.059546923538e+00 1.065207264343e+00 1.070354699567e+00 1.074902421575e+00 1.078790255225e+00 1.081938553640e+00 1.084296666757e+00 1.085810536547e+00 1.086437209671e+00 1.086158599177e+00 1.084949141451e+00 1.082825312802e+00 1.079796042875e+00 1.075901363790e+00 1.071198094331e+00 1.065750020029e+00 1.059656436131e+00 1.053010083247e+00 1.045940244531e+00 1.038572965904e+00 1.031047626341e+00 1.023518427081e+00 1.016123419260e+00 1.009019852076e+00 1.002335156130e+00 9.962018754341e-01 9.907282147429e-01 9.859918219707e-01 9.820658622427e-01 9.789669160274e-01 9.767097169420e-01 9.752612110511e-01 9.745654130985e-01 9.745485267777e-01 9.751039979746e-01 9.761288421322e-01 9.774929640632e-01 9.790823215381e-01 9.807792839341e-01 9.824776059809e-01 9.841004285690e-01 9.855750635065e-01 9.868784614146e-01 9.879892528677e-01 9.889385486316e-01 9.897766364417e-01 9.905676098767e-01 9.914234975306e-01 9.924351616032e-01 9.937321062082e-01 9.954210899052e-01 9.976018284094e-01 1.000365759868e+00 1.003747107955e+00 1.007778479401e+00 1.012422006598e+00 1.017615611915e+00 1.023249498130e+00 1.029167986388e+00 1.035206150077e+00 1.041146827358e+00 1.046789622151e+00 1.051915146212e+00 1.056321474151e+00 1.059836861980e+00 1.062304739866e+00 1.063633348414e+00 1.063756116303e+00 1.062675096237e+00 1.060436175853e+00 1.057131196163e+00 1.052913937408e+00 1.047944478197e+00 1.042438459194e+00 1.036594119485e+00 1.030678167372e+00 1.022882884716e+00 1.014827124226e+00 1.008317942459e+00 1.004441561639e+00 1.002983135152e+00 1.002556047674e+00 1.001336921386e+00 9.979658218768e-01 9.922140703934e-01 9.850841321972e-01 9.782580167431e-01 9.732071860152e-01 9.704054755530e-01 9.690370973649e-01 9.674036959721e-01 9.638243134272e-01 9.574879818857e-01 9.488708871843e-01 9.395538577684e-01 9.314848453720e-01 9.260121306555e-01 9.232540475220e-01 9.221200704731e-01 9.209738768211e-01 9.185801500573e-01 9.148320020424e-01 9.108498013398e-01 9.084376390689e-01 9.091737783175e-01 9.135269120681e-01 9.205642285225e-01 9.284264952644e-01 9.352462145407e-01 9.400105842227e-01 9.429716132653e-01 9.454105910404e-01 9.488628369344e-01 9.542339000986e-01 9.612610962647e-01 9.685824339942e-01 9.744392665793e-01 9.775838201943e-01 9.778993633211e-01 9.764806665588e-01 9.751526624863e-01 9.755756021468e-01 9.784191655997e-01 9.830775542702e-01 9.880400755971e-01 9.917068124567e-01 9.932433465991e-01 9.930064964266e-01 9.923319258700e-01 9.928272365598e-01 9.954992733662e-01 1.000146306668e+00 1.005403997530e+00 1.009425804269e+00 1.010777489442e+00 1.009107201905e+00 1.005329731375e+00 1.001176025675e+00 9.983325569210e-01 9.976258910891e-01 9.986464046270e-01 1.000021501971e+00 1.000227140474e+00 9.984653153402e-01 9.951220017491e-01 9.916419831853e-01 9.898505915061e-01 9.910049941804e-01 9.950976258881e-01 1.000853873147e+00 1.006350156871e+00 1.009948632156e+00 1.011067425622e+00 1.010409815735e+00 1.009523299803e+00 1.009977949422e+00 1.012500546473e+00 1.016531970445e+00 1.020501061715e+00 1.022651697630e+00 1.021941674177e+00 1.018617716822e+00 1.014213097128e+00 1.010911521524e+00 1.010635581206e+00 1.009020350011e+00 9.787054149886e-01 9.565604300464e-01 9.054898416791e-01 8.581560371018e-01 8.491714353825e-01 8.857733107531e-01 9.401621458365e-01 9.751658626637e-01 9.690420044732e-01 9.250285153062e-01 8.709713284496e-01 8.467920066801e-01 8.743716095940e-01 9.353322968829e-01 9.895127083281e-01 1.006043204654e+00 9.781143911059e-01 9.252194414427e-01 8.855430601621e-01 8.918506837081e-01 9.413187429860e-01 9.981870455947e-01 1.024901976256e+00 1.004122239149e+00 9.454871724788e-01 8.832275275064e-01 8.598111544866e-01 8.915375183190e-01 9.512277589772e-01 9.949948689150e-01 9.934448417427e-01 9.435574661701e-01 8.693517115072e-01 8.135467268475e-01 8.105151955643e-01 8.529954943832e-01 8.997607996265e-01 9.126808685295e-01 8.780776914987e-01 8.112717805990e-01 7.525001007581e-01 7.448889493473e-01 7.937917139082e-01 8.603330201661e-01 9.000170716321e-01 8.898544797406e-01 8.346016632968e-01 7.654907188381e-01 7.286816310927e-01 7.514366217901e-01 8.135367944126e-01 8.705474960476e-01 8.905649559712e-01 8.675029840724e-01 8.208496998276e-01 7.867524099661e-01 7.942085038613e-01 8.382956209947e-01 8.856423946967e-01 9.038869958566e-01 8.809278076323e-01 8.306854434070e-01 7.898629938404e-01 7.975521616436e-01 8.596260947915e-01 9.421503704095e-01 1.003111287904e+00 1.016983986686e+00 9.821268147870e-01 9.211901284641e-01 8.750233861128e-01 8.809342147931e-01 9.412247089091e-01 1.022426325835e+00 1.085874522681e+00 1.109101123660e+00 1.090641593354e+00 1.047136066156e+00 1.005239399386e+00 9.871999382078e-01 9.963486333413e-01 1.016642876012e+00 1.027119380783e+00 1.016166490848e+00 9.867202417116e-01 9.532581011753e-01 9.322124621076e-01 9.299569135972e-01 9.379454365461e-01 9.400279757263e-01 9.245780080675e-01 8.921264779428e-01 8.560010724798e-01 8.352589597210e-01 8.411367926668e-01 8.672289490560e-01 8.944800020971e-01 9.051596595984e-01 8.929716614005e-01 8.658984854467e-01 8.421306060346e-01 8.386287484230e-01 8.575896635313e-01 8.838200560095e-01 8.963908478915e-01 8.863809416653e-01
 1.175419143174e+00 1.175180620722e+00 1.175213787420e+00 1.175702695188e+00 1.176462226099e+00 1.177077834460e+00 1.177269030735e+00 1.177107971381e+00 1.176923272065e+00 1.177036792046e+00 1.177554051441e+00 1.178293197265e+00 1.178896333883e+00 1.179099444960e+00 1.178958465369e+00 1.178816343406e+00 1.179006845555e+00 1.179588871530e+00 1.180327861658e+00 1.180887541117e+00 1.181066370663e+00 1.180946857187e+00 1.180854966162e+00 1.181117063412e+00 1.181779303405e+00 1.182567826440e+00 1.183122057468e+00 1.183281694675e+00 1.183188960762e+00 1.183169064118e+00 1.183504781683e+00 1.184228617561e+00 1.185079595035e+00 1.185688701256e+00 1.185874824566e+00 1.185793413553e+00 1.185817219195e+00 1.186251921534e+00 1.187096782508e+00 1.188036086988e+00 1.188665121046e+00 1.188818110681e+00 1.188728099447e+00 1.188839395555e+00 1.189434886678e+00 1.190400384880e+00 1.191334463296e+00 1.191878766715e+00 1.191988198314e+00 1.191955319860e+00 1.192179242766e+00 1.192854431347e+00 1.193823459383e+00 1.194708601922e+00 1.195208581790e+00 1.195317479652e+00 1.195316811694e+00 1.195578749705e+00 1.196286919692e+00 1.197282317918e+00 1.198169406342e+00 1.198629334731e+00 1.198688901033e+00 1.198698141238e+00 1.199050984819e+00 1.199866825243e+00 1.200896695831e+00 1.201729229426e+00 1.202121946578e+00 1.202201158616e+00 1.202338293567e+00 1.202839487957e+00 1.203716369987e+00 1.204711308559e+00 1.205509477817e+00 1.205964198822e+00 1.206182566516e+00 1.206442002820e+00 1.206983094467e+00 1.207850508854e+00 1.208870711383e+00 1.209765010811e+00 1.210332104841e+00 1.210597493213e+00 1.210826164538e+00 1.211344283445e+00 1.212276606576e+00 1.213428511162e+00 1.214414931194e+00 1.214955451279e+00 1.215116136289e+00 1.215288728827e+00 1.215888519770e+00 1.217000289385e+00 1.218283781766e+00 1.219245518836e+00 1.219649765721e+00 1.219722140624e+00 1.219979145642e+00 1.220807231993e+00 1.222122552399e+00 1.223436633487e+00 1.224264226796e+00 1.224537488186e+00 1.224654803961e+00 1.225143706241e+00 1.226218423730e+00 1.227609040763e+00 1.228794794155e+00 1.229450788432e+00 1.229704376822e+00 1.230005504839e+00 1.230740688682e+00 1.231927773251e+00 1.233232262831e+00 1.234257205301e+00 1.234856325827e+00 1.235234011897e+00 1.235753824873e+00 1.236641210291e+00 1.237827895530e+00 1.239028933914e+00 1.239979216361e+00 1.240629387578e+00 1.241167111166e+00 1.241854187204e+00 1.242812439664e+00 1.243951815017e+00 1.245063203475e+00 1.245988904705e+00 1.246726986896e+00 1.247417148678e+00 1.248219647901e+00 1.249192136538e+00 1.250271006199e+00 1.251336712165e+00 1.252301575511e+00 1.253156536074e+00 1.253974314500e+00 1.254848454600e+00 1.255825175604e+00 1.256880600929e+00 1.257947131251e+00 1.258961329979e+00 1.259901588921e+00 1.260808267952e+00 1.261740108636e+00 1.262731575832e+00 1.263774732151e+00 1.264839938398e+00 1.265888282628e+00 1.266899123998e+00 1.267883644891e+00 1.268871226625e+00 1.269884740044e+00 1.270933553308e+00 1.272012823801e+00 1.273095228064e+00 1.274160071547e+00 1.275206623291e+00 1.276248628797e+00 1.277301066172e+00 1.278374613284e+00 1.279468814496e+00 1.280569542614e+00 1.281665594869e+00 1.282760852931e+00 1.283856702113e+00 1.284953547757e+00 1.286054687112e+00 1.287160309752e+00 1.288271100985e+00 1.289393222951e+00 1.290528932041e+00 1.291670414449e+00 1.292807211168e+00 1.293937692627e+00 1.295067702440e+00 1.296203009600e+00 1.297356939747e+00 1.298527973050e+00 1.299703171895e+00 1.300873885277e+00 1.302039346299e+00 1.303206526236e+00 1.304383374137e+00 1.305575465710e+00 1.306776934741e+00 1.307978278919e+00 1.309179884378e+00 1.310386040536e+00 1.311600202772e+00 1.312823989087e+00 1.314053647886e+00 1.315281683164e+00 1.316510674068e+00 1.317746423473e+00 1.318991706346e+00 1.320244325713e+00 1.321502328503e+00 1.322759647467e+00 1.324016064275e+00 1.325276809211e+00 1.326546583780e+00 1.327823082717e+00 1.329102585266e+00 1.330382584303e+00 1.331662373268e+00 1.332947054652e+00 1.334238456456e+00 1.335534385558e+00 1.336831285681e+00 1.338129777266e+00 1.339431700510e+00 1.340738165831e+00 1.342049467694e+00 1.343365226793e+00 1.344681320007e+00 1.346000745729e+00 1.347326124531e+00 1.348654353861e+00 1.349986064480e+00 1.351321063051e+00 1.352658005485e+00 1.353997531312e+00 1.355341800407e+00 1.356689039260e+00 1.358037768318e+00 1.359391313757e+00 1.360747244737e+00 1.362104188559e+00 1.363464664822e+00 1.364827842901e+00 1.366193546241e+00 1.367563042010e+00 1.368937022976e+00 1.370310712747e+00 1.371685820351e+00 1.373065653338e+00 1.374446718272e+00 1.375830214634e+00 1.377217365664e+00 1.378605576944e+00 1.379994822771e+00 1.381387215699e+00 1.382780541266e+00 1.384174439816e+00 1.385573166011e+00 1.386973258058e+00 1.388374454979e+00 1.389777559343e+00 1.391180749010e+00 1.392585174203e+00 1.393994701085e+00 1.395407491910e+00 1.396817508051e+00 1.398229090316e+00 1.399641752699e+00 1.401055178502e+00 1.402473723228e+00 1.403893564854e+00 1.405309712662e+00 1.406726256379e+00 1.408144168359e+00 1.409563048796e+00 1.410984997372e+00 1.412407007948e+00 1.413825850486e+00 1.415245639885e+00 1.416666918285e+00 1.418088213183e+00 1.419510560732e+00 1.420933545427e+00 1.422355349108e+00 1.423776941767e+00 1.425200801096e+00 1.426622391306e+00 1.428044570527e+00 1.429466547337e+00 1.430887475315e+00 1.432307229869e+00 1.433726098640e+00 1.435144726831e+00 1.436562830738e+00 1.437982295144e+00 1.439399280189e+00 1.440813057453e+00 1.442226496554e+00 1.443639635689e+00 1.445052384321e+00 1.446465996769e+00 1.447876528754e+00 1.449285808374e+00 1.450692837390e+00 1.452097417585e+00 1.453500767419e+00 1.454903274562e+00 1.456305268648e+00 1.457704795684e+00 1.459102068977e+00 1.460495938462e+00 1.461887450061e+00 1.463278100033e+00 1.464666354032e+00 1.466052614997e+00 1.467437058225e+00 1.468817744368e+00 1.470195733703e+00 1.471569795118e+00 1.472941687339e+00 1.474311128205e+00 1.475677988369e+00 1.477041967061e+00 1.478401157474e+00 1.479757403595e+00 1.481110606899e+00 1.482459842627e+00 1.483807558655e+00 1.485150944577e+00 1.486489570688e+00 1.487824524910e+00 1.489154629106e+00 1.490481140780e+00 1.491804619126e+00 1.493123430327e+00 1.494437565013e+00 1.495748218384e+00 1.497052431993e+00 1.498351988013e+00 1.499647796559e+00 1.500938621871e+00 1.502224815625e+00 1.503506665257e+00 1.504782062757e+00 1.506051104258e+00 1.507316402937e+00 1.508575201076e+00 1.509830628909e+00 1.511079877010e+00 1.512322502530e+00 1.513559198982e+00 1.514789673935e+00 1.516014533055e+00 1.517234284138e+00 1.518448062763e+00 1.519653328847e+00 1.520852464919e+00 1.522044437536e+00 1.523230935584e+00 1.524410951860e+00 1.525583486561e+00 1.526747878011e+00 1.527904505378e+00 1.529053968529e+00 1.530197834322e+00 1.531333586502e+00 1.532461063633e+00 1.533580943433e+00 1.534691847483e+00 1.535794445145e+00 1.536889931621e+00 1.537977851804e+00 1.539056970692e+00 1.540126566350e+00 1.541187044029e+00 1.542239132137e+00 1.543283469928e+00 1.544319558576e+00 1.545345995114e+00 1.546363090363e+00 1.547369424640e+00 1.548367708629e+00 1.549357834174e+00 1.550337730707e+00 1.551307402065e+00 1.552267027745e+00 1.553216357664e+00 1.554156487335e+00 1.555086658234e+00 1.556005408236e+00 1.556914122374e+00 1.557811704698e+00 1.558699203415e+00 1.559576030928e+00 1.560441418709e+00 1.561294730654e+00 1.562138141982e+00 1.562969328196e+00 1.563790068459e+00 1.564598513427e+00 1.565394414395e+00 1.566178939407e+00 1.566951773132e+00 1.567712335539e+00 1.568461435395e+00 1.569197360050e+00 1.569920922189e+00 1.570631912624e+00 1.571329660993e+00 1.572015581164e+00 1.572687724651e+00 1.573346824547e+00 1.573992405035e+00 1.574625046050e+00 1.575243237651e+00 1.575848708440e+00 1.576440257605e+00 1.577016566138e+00 1.577580301891e+00 1.578128707686e+00 1.578663821814e+00 1.579184323482e+00 1.579688360416e+00 1.580178918514e+00 1.580654731864e+00 1.581115222617e+00 1.581561121311e+00 1.581991067913e+00 1.582404780311e+00 1.582803867573e+00 1.583187436724e+00 1.583554217334e+00 1.583906593698e+00 1.584242099461e+00 1.584561017411e+00 1.584863911010e+00 1.585149856997e+00 1.585419178947e+00 1.585672612779e+00 1.585908737166e+00 1.586127570482e+00 1.586328522053e+00 1.586513264867e+00 1.586680448055e+00 1.586829914002e+00 1.586961832868e+00 1.587074630939e+00 1.587170189158e+00 1.587247430576e+00 1.587306847574e+00 1.587346691702e+00 1.587368816928e+00 1.587371825475e+00 1.587356105346e+00 1.587321398966e+00 1.587267192209e+00 1.587194241433e+00 1.587101828701e+00 1.586988780825e+00 1.586857195285e+00 1.586705345234e+00 1.586534046935e+00 1.586341905024e+00 1.586130093283e+00 1.585897090282e+00 1.585644950901e+00 1.585370919111e+00 1.585076660879e+00 1.584762002267e+00 1.584425464816e+00 1.584067530845e+00 1.583689383160e+00 1.583289180409e+00 1.582867350269e+00 1.582422944793e+00 1.581957899059e+00 1.581470958151e+00 1.580960616244e+00 1.580428365462e+00 1.579874833755e+00 1.579297698765e+00 1.578698979160e+00 1.578076693055e+00 1.577431689702e+00 1.576764171732e+00 1.576072190166e+00 1.575357472634e+00 1.574619538795e+00 1.573857733467e+00 1.573072911662e+00 1.572263552166e+00 1.571430148270e+00 1.570573453108e+00 1.569691555834e+00 1.568785983888e+00 1.567855800645e+00 1.566900994155e+00 1.565922436819e+00 1.564917482696e+00 1.563888706398e+00 1.562834722851e+00 1.561754436023e+00 1.560650372309e+00 1.559519397425e+00 1.558363629839e+00 1.557182810482e+00 1.555974244460e+00 1.554741691276e+00 1.553482437740e+00 1.552196553566e+00 1.550885239335e+00 1.549546846587e+00 1.548183052752e+00 1.546791341828e+00 1.545373057053e+00 1.543929507310e+00 1.542457059983e+00 1.540958242779e+00 1.539432676677e+00 1.537879146806e+00 1.536298858473e+00 1.534690601726e+00 1.533054827782e+00 1.531392289117e+00 1.529700424096e+00 1.527981166617e+00 1.526234566857e+00 1.524459592986e+00 1.522657167673e+00 1.520824708867e+00 1.518964957148e+00 1.517076700283e+00 1.515159558569e+00 1.513214198743e+00 1.511239246826e+00 1.509235502250e+00 1.507203695892e+00 1.505142384491e+00 1.503052337681e+00 1.500932629084e+00 1.498783573002e+00 1.496606343975e+00 1.494398264567e+00 1.492160660413e+00 1.489894687147e+00 1.487597932133e+00 1.485271784347e+00 1.482915543716e+00 1.480529365489e+00 1.478114454955e+00 1.475668151651e+00 1.473192480278e+00 1.470685875673e+00 1.468150525279e+00 1.465584032429e+00 1.462986912098e+00 1.460359945128e+00 1.457702450350e+00 1.455014889778e+00 1.452296016586e+00 1.449546814949e+00 1.446767506096e+00 1.443957268840e+00 1.441116226222e+00 1.438244627402e+00 1.435342101349e+00 1.432409290264e+00 1.429445585241e+00 1.426450342304e+00 1.423424936560e+00 1.420369070986e+00 1.417281400137e+00 1.414163382318e+00 1.411013725483e+00 1.407834208453e+00 1.404622839879e+00 1.401380261638e+00 1.398108558656e+00 1.394804409756e+00 1.391469902097e+00 1.388104058617e+00 1.384707098581e+00 1.381280410199e+00 1.377821945652e+00 1.374333214672e+00 1.370813688118e+00 1.367263176466e+00 1.363681614373e+00 1.360069422046e+00 1.356427048571e+00 1.352753533913e+00 1.349050420821e+00 1.345316148817e+00 1.341550840842e+00 1.337756665445e+00 1.333930984999e+00 1.330075821532e+00 1.326190341303e+00 1.322274492411e+00 1.318329014813e+00 1.314352695493e+00 1.310348317359e+00 1.306312569134e+00 1.302248121553e+00 1.298154038024e+00 1.294030374344e+00 1.289878508786e+00 1.285696234814e+00 1.281485257725e+00 1.277246110064e+00 1.272977614144e+00 1.268681700936e+00 1.264356540559e+00 1.260002704690e+00 1.255621262864e+00 1.251212139810e+00 1.246774957718e+00 1.242310670352e+00 1.237818573483e+00 1.233300062970e+00 1.228754686894e+00 1.224182046738e+00 1.219582972329e+00 1.214957858311e+00 1.210307311215e+00 1.205630307175e+00 1.200927284207e+00 1.196200225796e+00 1.191447525005e+00 1.186670156956e+00 1.181867931337e+00 1.177042766621e+00 1.172192506095e+00 1.167319422770e+00 1.162423354706e+00 1.157503555889e+00 1.152561903340e+00 1.147597917713e+00 1.142612221891e+00 1.137605362176e+00 1.132576205040e+00 1.127527933993e+00 1.122458427629e+00 1.117368853238e+00 1.112260628399e+00 1.107131494580e+00 1.101986191422e+00 1.096820574106e+00 1.091638943305e+00 1.086439306621e+00 1.081222529255e+00 1.075990422804e+00 1.070741285631e+00 1.065478154592e+00 1.060199721228e+00 1.054906896634e+00 1.049601462062e+00 1.044281691604e+00 1.038950838832e+00 1.033606779383e+00 1.028252858944e+00 1.022888108578e+00 1.017512730973e+00 1.012129562627e+00 1.006736082148e+00 1.001335681287e+00 9.959279923899e-01 9.905137253878e-01 9.850943324537e-01 9.796688421588e-01 9.742413998891e-01 9.688082406579e-01 9.633745171068e-01 9.579372362547e-01 9.525003854197e-01 9.470634411687e-01 9.416265033891e-01 9.361927396191e-01 9.307603148326e-01 9.253332188076e-01 9.199099505632e-01 9.144923678626e-01 9.090827334027e-01 9.036783093162e-01 8.982854767328e-01 8.929002757724e-01 8.875275722748e-01 8.821669969515e-01 8.768181210368e-01 8.714864740907e-01 8.661670379390e-01 8.608670291375e-01 8.555839476108e-01 8.503200402489e-01 8.450785203802e-01 8.398564793112e-01 8.346607734477e-01 8.294870000028e-01 8.243407642004e-01 8.192224849508e-01 8.141304953675e-01 8.090720998909e-01 8.040422952827e-01 7.990497301866e-01 7.940885749657e-01 7.891648861524e-01 7.842809765098e-01 7.794334353010e-01 7.746315934816e-01 7.698677596694e-01 7.651519993701e-01 7.604809840836e-01 7.558571589243e-01 7.512855876091e-01 7.467615335204e-01 7.422958631588e-01 7.378797557053e-01 7.335230432673e-01 7.292245702806e-01 7.249844584953e-01 7.208109075126e-01 7.166949560340e-01 7.126515365678e-01 7.086696735242e-01 7.047603775714e-01 7.009229335516e-01 6.971548451998e-01 6.934670172658e-01 6.898486096409e-01 6.863158313737e-01 6.828584329274e-01 6.794844004274e-01 6.761961081297e-01 6.729877019810e-01 6.698734276654e-01 6.668416210384e-01 6.639054082565e-01 6.610581176806e-01 6.583044210507e-01 6.556486563951e-01 6.530838444994e-01 6.506233769448e-01 6.482565832564e-01 6.459941698094e-01 6.438321353510e-01 6.417721113587e-01 6.398194406655e-01 6.379665893873e-01 6.362260010681e-01 6.345866989720e-01 6.330586773715e-01 6.316392599275e-01 6.303254617187e-01 6.291270106701e-01 6.280316718519e-01 6.270533060959e-01 6.261811236986e-01 6.254216287980e-01 6.247745966452e-01 6.242338795557e-01 6.238102058679e-01 6.234903630069e-01 6.232863658811e-01 6.231889061269e-01 6.232009159186e-01 6.233244058648e-01 6.235510024481e-01 6.238910885493e-01 6.243311250245e-01 6.248798451156e-01 6.255321377198e-01 6.262854748560e-01 6.271443037212e-01 6.280976421210e-01 6.291560387257e-01 6.303075754300e-01 6.315563868248e-01 6.329000330921e-01 6.343330265940e-01 6.358616652097e-01 6.374726136181e-01 6.391750187725e-01 6.409602840346e-01 6.428272295984e-01 6.447781527356e-01 6.468017796116e-01 6.489086053550e-01 6.510836731298e-01 6.533341752657e-01 6.556530860152e-01 6.580379496319e-01 6.604913093911e-01 6.630021526494e-01 6.655789899824e-01 6.682093868306e-01 6.708966009751e-01 6.736372359023e-01 6.764255843224e-01 6.792670890275e-01 6.821487495072e-01 6.850787141659e-01 6.880458481319e-01 6.910521093469e-01 6.940975894754e-01 6.971708318857e-01 7.002812142474e-01 7.034162553903e-01 7.065796323385e-01 7.097663793550e-01 7.129734421799e-01 7.162032812674e-01 7.194458538687e-01 7.227070666277e-01 7.259776951514e-01 7.292588970555e-01 7.325508401907e-01 7.358439174161e-01 7.391453355925e-01 7.424431885084e-01 7.457439981796e-01 7.490406639296e-01 7.523310007174e-01 7.556170841733e-01 7.588892775772e-01 7.621549754190e-01 7.654037602287e-01 7.686393334016e-01 7.718579270171e-01 7.750546990548e-01 7.782352193724e-01 7.813878713542e-01 7.845204667478e-01 7.876242116147e-01 7.906990660982e-01 7.937472262125e-01 7.967593359497e-01 7.997425453706e-01 8.026875830302e-01 8.055971705447e-01 8.084699369302e-01 8.112988022964e-01 8.140917325212e-01 8.168369549915e-01 8.195416630672e-01 8.221998648218e-01 8.248094589693e-01 8.273743502941e-01 8.298849729339e-01 8.323486347107e-01 8.347575250960e-01 8.371135269616e-01 8.394163564689e-01 8.416595396682e-01 8.438512289889e-01 8.459798523071e-01 8.480515282836e-01 8.500634349533e-01 8.520109365189e-01 8.539025495622e-01 8.557253392178e-01 8.574879482708e-01 8.591850482765e-01 8.608144727026e-01 8.623823911199e-01 8.638768344027e-01 8.653094860514e-01 8.666701005184e-01 8.679632111926e-01 8.691880548702e-01 8.703391165194e-01 8.714251670228e-01 8.724344697538e-01 8.733777489451e-01 8.742479574705e-01 8.750443111259e-01 8.757733859266e-01 8.764230939424e-01 8.770077863704e-01 8.775154309213e-01 8.779516247779e-01 8.783186235844e-01 8.786062412343e-01 8.788306757946e-01 8.789751937663e-01 8.790527207359e-01 8.790593951755e-01 8.789899858659e-01 8.788590588378e-01 8.786480416640e-01 8.783770196301e-01 8.780323963034e-01 8.776190373685e-01 8.771441741626e-01 8.765944412589e-01 8.759894559885e-01 8.753119233519e-01 8.745752936479e-01 8.737788248200e-01 8.729151233213e-01 8.720024749118e-01 8.710203703487e-01 8.699925434621e-01 8.689050523571e-01 8.677629739208e-01 8.665773599326e-01 8.653317681607e-01 8.640510868851e-01 8.627156419637e-01 8.613415569910e-01 8.599296686965e-01 8.584714361894e-01 8.569890922209e-01 8.554620676694e-01 8.539134818566e-01 8.523342526509e-01 8.507273164392e-01 8.491085105002e-01 8.474588904532e-01 8.458055786125e-01 8.441323328835e-01 8.424535876220e-01 8.407739306272e-01 8.390834621876e-01 8.374084807780e-01 8.357281278651e-01 8.340668782138e-01 8.324180120766e-01 8.307838488019e-01 8.291829906204e-01 8.275981047207e-01 8.260559700277e-01 8.245437203541e-01 8.230743177431e-01 8.216562067147e-01 8.202796063075e-01 8.189703685348e-01 8.177122949042e-01 8.165265928873e-01 8.154119283502e-01 8.143672808048e-01 8.134152880271e-01 8.125385334540e-01 8.117625563102e-01 8.110799225694e-01 8.104978795552e-01 8.100308087879e-01 8.096653262673e-01 8.094285956974e-01 8.093069849791e-01 8.093159690352e-01 8.094620190903e-01 8.097359516003e-01 8.101637218499e-01 8.107291973828e-01 8.114515762438e-01 8.123292260298e-01 8.133605913237e-01 8.145663493579e-01 8.159273250704e-01 8.174691392145e-01 8.191793735136e-01 8.210661557172e-01 8.231391400674e-01 8.253846485011e-01 8.278254038348e-01 8.304453095894e-01 8.332553457853e-01 8.362600496924e-01 8.394458887037e-01 8.428357043287e-01 8.464067537451e-01 8.501759717760e-01 8.541387753711e-01 8.582859971822e-01 8.626361904714e-01 8.671635603067e-01 8.718884258450e-01 8.767983655087e-01 8.818884301949e-01 8.871719133510e-01 8.926231484044e-01 8.982622285530e-01 9.040702296865e-01 9.100476859336e-01 9.162013874385e-01 9.225046433938e-01 9.289809244928e-01 9.356024653863e-01 9.423760517269e-01 9.493014263782e-01 9.563541382189e-01 9.635574213965e-01 9.708781833564e-01 9.783286797406e-01 9.858998225047e-01 9.935723748760e-01 1.001367796073e+00 1.009247721865e+00 1.017230382916e+00 1.025299049425e+00 1.033440627960e+00 1.041669339958e+00 1.049949476329e+00 1.058301595164e+00 1.066701837966e+00 1.075142812750e+00 1.083635047682e+00 1.092143172078e+00 1.100688254930e+00 1.109242462624e+00 1.117804137547e+00 1.126377745488e+00 1.134930654750e+00 1.143483314059e+00 1.152005797818e+00 1.160501166667e+00 1.168967084642e+00 1.177375279185e+00 1.185745345515e+00 1.194046792866e+00 1.202283610514e+00 1.210450604007e+00 1.218523464069e+00 1.226519773158e+00 1.234408406430e+00 1.242194998100e+00 1.249872314006e+00 1.257420039438e+00 1.264851863158e+00 1.272137995340e+00 1.279286232921e+00 1.286285558821e+00 1.293121662047e+00 1.299802309110e+00 1.306303280053e+00 1.312629866749e+00 1.318771836086e+00 1.324715758544e+00 1.330468518641e+00 1.336008756970e+00 1.341340603512e+00 1.346454008670e+00 1.351338076310e+00 1.355997996014e+00 1.360414239104e+00 1.364590275911e+00 1.368518863256e+00 1.372189329004e+00 1.375604436972e+00 1.378751752146e+00 1.381629312957e+00 1.384234991273e+00 1.386556702453e+00 1.388597739065e+00 1.390349652302e+00 1.391807517318e+00 1.392972932252e+00 1.393835335287e+00 1.394397622831e+00 1.394653952259e+00 1.394598110452e+00 1.394237100989e+00 1.393556356792e+00 1.392563682914e+00 1.391255141520e+00 1.389624652229e+00 1.387680474957e+00 1.385410257156e+00 1.382824840991e+00 1.379917249472e+00 1.376687968296e+00 1.373145005317e+00 1.369276364122e+00 1.365099091364e+00 1.360602314529e+00 1.355793895933e+00 1.350679455629e+00 1.345252051116e+00 1.339528489048e+00 1.333500544568e+00 1.327180473742e+00 1.320571772410e+00 1.313673546998e+00 1.306503720110e+00 1.299052909909e+00 1.291341936824e+00 1.283369616808e+00 1.275143681304e+00 1.266679786855e+00 1.257973931024e+00 1.249049021287e+00 1.239903298254e+00 1.230553086713e+00 1.221008514981e+00 1.211275637716e+00 1.201375282359e+00 1.191309383593e+00 1.181098712132e+00 1.170751197902e+00 1.160282407944e+00 1.149708219470e+00 1.139038061991e+00 1.128295261975e+00 1.117485204414e+00 1.106632874234e+00 1.095749827269e+00 1.084852087452e+00 1.073962881582e+00 1.063089931911e+00 1.052260967029e+00 1.041486662802e+00 1.030787912633e+00 1.020184188581e+00 1.009688543938e+00 9.993266655166e-01 9.891089170024e-01 9.790591555978e-01 9.691910749226e-01 9.595235735259e-01 9.500743398553e-01 9.408553399906e-01 9.318891150515e-01 9.231802532286e-01 9.147530697168e-01 9.066113139155e-01 8.987708156596e-01 8.912435707202e-01 8.840295189362e-01 8.771498169207e-01 8.705952167333e-01 8.643798783991e-01 8.585046561840e-01 8.529628549273e-01 8.477664304134e-01 8.428955903844e-01 8.383602158947e-01 8.341451544894e-01 8.302417528716e-01 8.266456847471e-01 8.233346121432e-01 8.203077220716e-01 8.175375443214e-01 8.150153147952e-01 8.127219996411e-01 8.106335953771e-01 8.087407366736e-01 8.070110806202e-01 8.054350191311e-01 8.039832718357e-01 8.026367669917e-01 8.013792472297e-01 8.001798088014e-01 7.990306915605e-01 7.979002208565e-01 7.967783328927e-01 7.956429490945e-01 7.944766963778e-01 7.932705694836e-01 7.920019178546e-01 7.906693868546e-01 7.892526811058e-01 7.877521747959e-01 7.861598610780e-01 7.844685065008e-01 7.826868417541e-01 7.808036482299e-01 7.788358678734e-01 7.767821062231e-01 7.746545954933e-01 7.724692009208e-01 7.702317848831e-01 7.679734111408e-01 7.656998101549e-01 7.634447270642e-01 7.612297005333e-01 7.590773652814e-01 7.570274836629e-01 7.550955677421e-01 7.533281376380e-01 7.517465771456e-01 7.503878489576e-01 7.492879327701e-01 7.484694917586e-01 7.479770116400e-01 7.478254844736e-01 7.480516887718e-01 7.486759933002e-01 7.497177548233e-01 7.511981051822e-01 7.531227908948e-01 7.555097403636e-01 7.583510022711e-01 7.616529588869e-01 7.654057536627e-01 7.695924396977e-01 7.742075648568e-01 7.792147701652e-01 7.846014446327e-01 7.903287813574e-01 7.963632514018e-01 8.026763795168e-01 8.092179484634e-01 8.159599342987e-01 8.228497553497e-01 8.298544404803e-01 8.369310583275e-01 8.440353076098e-01 8.511385280436e-01 8.581932027763e-01 8.651793671689e-01 8.720603540890e-01 8.788131829609e-01 8.854219728694e-01 8.918629938159e-01 8.981357956424e-01 9.042268593002e-01 9.101437058568e-01 9.158877422682e-01 9.214696353126e-01 9.269105393471e-01 9.322236302622e-01 9.374412538411e-01 9.425841941346e-01 9.476881668476e-01 9.527851556715e-01 9.579035480333e-01 9.630843585859e-01 9.683474378360e-01 9.737324227888e-01 9.792555885004e-01 9.849364626474e-01 9.907956673746e-01 9.968242331875e-01 1.003032721714e+00 1.009399921143e+00 1.015907860421e+00 1.022529783687e+00 1.029215480934e+00 1.035929187423e+00 1.042601203562e+00 1.049175340890e+00 1.055575209311e+00 1.061726353648e+00 1.067553129242e+00 1.072964436055e+00 1.077892535318e+00 1.082247204597e+00 1.085961077865e+00 1.088964684961e+00 1.091193067949e+00 1.092605639794e+00 1.093150631272e+00 1.092815921370e+00 1.091582425305e+00 1.089457157792e+00 1.086466157285e+00 1.082639900675e+00 1.078047550231e+00 1.072748793557e+00 1.066843786208e+00 1.060432984997e+00 1.053629522823e+00 1.046570981777e+00 1.039379037568e+00 1.032203474095e+00 1.025171249749e+00 1.018417612432e+00 1.012066842089e+00 1.006213587390e+00 1.000959159647e+00 9.963523293848e-01 9.924427919237e-01 9.892382688508e-01 9.867200269356e-01 9.848555592183e-01 9.835709729170e-01 9.827957230978e-01 9.824241420833e-01 9.823609740706e-01 9.825006244140e-01 9.827386498247e-01 9.829988659328e-01 9.831996734233e-01 9.833048827357e-01 9.832804845295e-01 9.831356493780e-01 9.829064457829e-01 9.826396391827e-01 9.824338632518e-01 9.823716719548e-01 9.825778326920e-01 9.831638186111e-01 9.842362133596e-01 9.859038088118e-01 9.882214396470e-01 9.912452397637e-01 9.949697447456e-01 9.993562670814e-01 1.004326450506e+00 1.009746615189e+00 1.015470056662e+00 1.021295014276e+00 1.027022981934e+00 1.032436281488e+00 1.037320649177e+00 1.041491641573e+00 1.044768802337e+00 1.047035671297e+00 1.048194586102e+00 1.048216727101e+00 1.047117433512e+00 1.044955786321e+00 1.041858735708e+00 1.037963275634e+00 1.033465686968e+00 1.028554120956e+00 1.023311977850e+00 1.016160436229e+00 1.008717413093e+00 1.002782587501e+00 9.994341381135e-01 9.984566754783e-01 9.984758820042e-01 9.976924060067e-01 9.947763355506e-01 9.895225376564e-01 9.829411834408e-01 9.767094781654e-01 9.722747886929e-01 9.700840304839e-01 9.693072646950e-01 9.682450655175e-01 9.652282224293e-01 9.594624105349e-01 9.514281937939e-01 9.426871920798e-01 9.351490145086e-01 9.301196638563e-01 9.276775455441e-01 9.267213707576e-01 9.256281428350e-01 9.231892964051e-01 9.193210479721e-01 9.151552769240e-01 9.124927863008e-01 9.128954236314e-01 9.168249155625e-01 9.233551219288e-01 9.306506868955e-01 9.368849628626e-01 9.410885718107e-01 9.435519152325e-01 9.455834601217e-01 9.487302633117e-01 9.538936895202e-01 9.608011972523e-01 9.680908655788e-01 9.740185333048e-01 9.773691122537e-01 9.780721335567e-01 9.772622786496e-01 9.767798823578e-01 9.782673335040e-01 9.823449589762e-01 9.883400352626e-01 9.946906802839e-01 9.997707279304e-01 1.002736577766e+00 1.003945559782e+00 1.004718880027e+00 1.006618800464e+00 1.010586189152e+00 1.016350262054e+00 1.022493034722e+00 1.027137447665e+00 1.028850931756e+00 1.027295501958e+00 1.023404215364e+00 1.018929271727e+00 1.015577452894e+00 1.014193826911e+00 1.014386773508e+00 1.014801226209e+00 1.013917436326e+00 1.010937291474e+00 1.006250504529e+00 1.001311330653e+00 9.979716504989e-01 9.975260068743e-01 1.000005361038e+00 1.004156414949e+00 1.008061141024e+00 1.010075273559e+00 1.009622921335e+00 1.007439319312e+00 1.005150821515e+00 1.004422088009e+00 1.006071006610e+00 1.009583094192e+00 1.013351079225e+00 1.015505832428e+00 1.014824870928e+00 1.011326527776e+00 1.006294110950e+00 1.001686540389e+00 9.991876388750e-01 9.939903820616e-01 9.748066191291e-01 9.364542853484e-01 8.797853203903e-01 8.398360481911e-01 8.459205394327e-01 8.932088631196e-01 9.467094890050e-01 9.711485231703e-01 9.511252320602e-01 8.971420100846e-01 8.429714126735e-01 8.286688496493e-01 8.671517154851e-01 9.304046714921e-01 9.770370314944e-01 9.811553631379e-01 9.430269657689e-01 8.890685720614e-01 8.605142509543e-01 8.837743794477e-01 9.441033053702e-01 1.000443529286e+00 1.018242997409e+00 9.866235862725e-01 9.223228847354e-01 8.649812573144e-01 8.557098963671e-01 9.006499057510e-01 9.642099043945e-01 1.002949864022e+00 9.929185389027e-01 9.377204824764e-01 8.670745945491e-01 8.245767533208e-01 8.363028709494e-01 8.843688188736e-01 9.256480176109e-01 9.268903853598e-01 8.809646647378e-01 8.093747572866e-01 7.556782969771e-01 7.583106966196e-01 8.119301150050e-01 8.731301798919e-01 9.006928356300e-01 8.776395798804e-01 8.152328523861e-01 7.500787420302e-01 7.274782213644e-01 7.634380224776e-01 8.274559389758e-01 8.757034699941e-01 8.828431388493e-01 8.506795047474e-01 8.058693572786e-01 7.866358334708e-01 8.134715449267e-01 8.687010100971e-01 9.145371429253e-01 9.225452181783e-01 8.878268394259e-01 8.321020839939e-01 7.972148911811e-01 8.183921319298e-01 8.897176855571e-01 9.704470074972e-01 1.020295444639e+00 1.019360354750e+00 9.727208904733e-01 9.092237746649e-01 8.718082004858e-01 8.907760032059e-01 9.567746127009e-01 1.032044903495e+00 1.081913249992e+00 1.090860452649e+00 1.064153361031e+00 1.022732192700e+00 9.923072858566e-01 9.877578436114e-01 1.003563669130e+00 1.020790550359e+00 1.022647508626e+00 1.004736814149e+00 9.759996047758e-01 9.521376361611e-01 9.441891230031e-01 9.497552154473e-01 9.552079325911e-01 9.464010547375e-01 9.185373885634e-01 8.797680697086e-01 8.476503364269e-01 8.381720270324e-01 8.529086868982e-01 8.772172432134e-01 8.916397735975e-01 8.845713085639e-01 8.582213985839e-01 8.277013200467e-01 8.127630750120e-01 8.234767103216e-01 8.511237291131e-01 8.747987118115e-01 8.760435444288e-01 8.521385227067e-01
 1.158533766254e+00 1.158233032224e+00 1.158203605998e+00 1.158626155120e+00 1.159314873109e+00 1.159860782797e+00 1.159987777491e+00 1.159767435640e+00 1.159521936434e+00 1.159569951760e+00 1.160019295167e+00 1.160689944764e+00 1.161226383702e+00 1.161364852155e+00 1.161163275043e+00 1.160961214271e+00 1.161087050815e+00 1.161598786962e+00 1.162268546011e+00 1.162763574344e+00 1.162882107264e+00 1.162702189283e+00 1.162548834871e+00 1.162745727598e+00 1.163340154054e+00 1.164060846491e+00 1.164551317420e+00 1.164651377271e+00 1.164499696670e+00 1.164418382824e+00 1.164690111853e+00 1.165348486021e+00 1.166133842169e+00 1.166680045514e+00 1.166807127105e+00 1.166668372490e+00 1.166633131038e+00 1.167004783567e+00 1.167787058663e+00 1.168664893878e+00 1.169233852547e+00 1.169329703729e+00 1.169183133119e+00 1.169239444296e+00 1.169777167038e+00 1.170683670705e+00 1.171557700059e+00 1.172044211065e+00 1.172098883567e+00 1.172014294579e+00 1.172186907698e+00 1.172807205965e+00 1.173717348465e+00 1.174543008590e+00 1.174987583898e+00 1.175046547888e+00 1.174997599416e+00 1.175207908621e+00 1.175860009380e+00 1.176796693835e+00 1.177626846115e+00 1.178034624033e+00 1.178046374479e+00 1.178006670198e+00 1.178307611059e+00 1.179066768767e+00 1.180039599775e+00 1.180817693212e+00 1.181159870008e+00 1.181191541751e+00 1.181280091944e+00 1.181728767007e+00 1.182549641901e+00 1.183489214541e+00 1.184235618262e+00 1.184642048186e+00 1.184814111099e+00 1.185026096453e+00 1.185516080217e+00 1.186330445464e+00 1.187298662469e+00 1.188145209192e+00 1.188667741115e+00 1.188889047211e+00 1.189073012782e+00 1.189543441071e+00 1.190426722102e+00 1.191530113511e+00 1.192471884617e+00 1.192970527526e+00 1.193090631444e+00 1.193221022533e+00 1.193776086382e+00 1.194840710347e+00 1.196077975820e+00 1.196997056935e+00 1.197362775355e+00 1.197397345228e+00 1.197614361326e+00 1.198399320310e+00 1.199669715986e+00 1.200939918346e+00 1.201729258927e+00 1.201967786736e+00 1.202051702694e+00 1.202503018064e+00 1.203536357970e+00 1.204884575350e+00 1.206031313658e+00 1.206654308756e+00 1.206878650195e+00 1.207148469065e+00 1.207847125863e+00 1.208993759891e+00 1.210260195964e+00 1.211251624808e+00 1.211822660937e+00 1.212174006084e+00 1.212662829977e+00 1.213514876191e+00 1.214664624684e+00 1.215832070637e+00 1.216754983483e+00 1.217380893427e+00 1.217894049442e+00 1.218552256414e+00 1.219477887478e+00 1.220584829549e+00 1.221668884752e+00 1.222572233647e+00 1.223289339182e+00 1.223957207368e+00 1.224732772653e+00 1.225676405352e+00 1.226728479942e+00 1.227772601410e+00 1.228718773250e+00 1.229555787596e+00 1.230352531257e+00 1.231204109768e+00 1.232156805201e+00 1.233191459613e+00 1.234240768065e+00 1.235239607569e+00 1.236164897293e+00 1.237054569898e+00 1.237968355191e+00 1.238941485576e+00 1.239968347886e+00 1.241020051817e+00 1.242057349756e+00 1.243055676943e+00 1.244028520341e+00 1.245002372792e+00 1.246002643451e+00 1.247040499171e+00 1.248110107576e+00 1.249185027896e+00 1.250242084601e+00 1.251280934816e+00 1.252315299727e+00 1.253359495483e+00 1.254426764206e+00 1.255515786288e+00 1.256611585465e+00 1.257704300365e+00 1.258796961356e+00 1.259889929842e+00 1.260984584103e+00 1.262082978693e+00 1.263187403848e+00 1.264298114779e+00 1.265421263699e+00 1.266559810773e+00 1.267703369277e+00 1.268842314907e+00 1.269975513493e+00 1.271108017715e+00 1.272248392980e+00 1.273409293423e+00 1.274587265917e+00 1.275769388763e+00 1.276947433149e+00 1.278120671847e+00 1.279296658125e+00 1.280484386403e+00 1.281688535448e+00 1.282901058350e+00 1.284114398480e+00 1.285329083903e+00 1.286548897466e+00 1.287778804690e+00 1.289018588239e+00 1.290264007508e+00 1.291508977963e+00 1.292755345229e+00 1.294009970879e+00 1.295274945852e+00 1.296548236899e+00 1.297826793381e+00 1.299105825938e+00 1.300384183152e+00 1.301668420876e+00 1.302962732733e+00 1.304264099029e+00 1.305569146791e+00 1.306875489806e+00 1.308182398586e+00 1.309495247347e+00 1.310815886015e+00 1.312141860743e+00 1.313468448120e+00 1.314798138090e+00 1.316132540540e+00 1.317471495521e+00 1.318817258594e+00 1.320167340495e+00 1.321518647836e+00 1.322874192216e+00 1.324236525233e+00 1.325603409297e+00 1.326973441586e+00 1.328348535361e+00 1.329726099495e+00 1.331106743917e+00 1.332493358735e+00 1.333883906943e+00 1.335277144402e+00 1.336675383899e+00 1.338077598345e+00 1.339480540129e+00 1.340889067276e+00 1.342300625549e+00 1.343715816536e+00 1.345135240882e+00 1.346559992340e+00 1.347985849182e+00 1.349413823310e+00 1.350847119525e+00 1.352282764337e+00 1.353721507548e+00 1.355164720741e+00 1.356610620351e+00 1.358057537232e+00 1.359509352309e+00 1.360962154668e+00 1.362417070036e+00 1.363877819600e+00 1.365340264488e+00 1.366804548252e+00 1.368272461644e+00 1.369741171235e+00 1.371211910519e+00 1.372689220688e+00 1.374169230731e+00 1.375648637639e+00 1.377130107735e+00 1.378613684126e+00 1.380099020592e+00 1.381590389312e+00 1.383083575619e+00 1.384574705806e+00 1.386066190365e+00 1.387560867346e+00 1.389057431382e+00 1.390557239694e+00 1.392058710726e+00 1.393557573800e+00 1.395058753480e+00 1.396562340290e+00 1.398066794384e+00 1.399573007314e+00 1.401081067140e+00 1.402588290473e+00 1.404097057487e+00 1.405609003862e+00 1.407118955735e+00 1.408630710600e+00 1.410144060846e+00 1.411656366337e+00 1.413168442812e+00 1.414681287719e+00 1.416193555004e+00 1.417707689325e+00 1.419223780498e+00 1.420738048104e+00 1.422250490057e+00 1.423763026444e+00 1.425275933600e+00 1.426790485656e+00 1.428306063437e+00 1.429819962363e+00 1.431333740954e+00 1.432845353924e+00 1.434356296149e+00 1.435866259046e+00 1.437377025894e+00 1.438888442492e+00 1.440397534204e+00 1.441905942705e+00 1.443411987487e+00 1.444916050599e+00 1.446420744335e+00 1.447924064827e+00 1.449426196193e+00 1.450927419376e+00 1.452426078809e+00 1.453922243171e+00 1.455416755748e+00 1.456909679376e+00 1.458400522329e+00 1.459890035667e+00 1.461377954065e+00 1.462861786290e+00 1.464343835158e+00 1.465823246209e+00 1.467300352737e+00 1.468776889240e+00 1.470249498649e+00 1.471718882579e+00 1.473185493761e+00 1.474647711822e+00 1.476108307692e+00 1.477566156616e+00 1.479020162830e+00 1.480471623805e+00 1.481919007097e+00 1.483361759446e+00 1.484800633894e+00 1.486237724133e+00 1.487668834110e+00 1.489097522784e+00 1.490523192889e+00 1.491942298512e+00 1.493357198468e+00 1.494768334022e+00 1.496174468593e+00 1.497578348329e+00 1.498976747611e+00 1.500369297517e+00 1.501757094694e+00 1.503139870098e+00 1.504517738783e+00 1.505891996313e+00 1.507260090923e+00 1.508621506284e+00 1.509978016000e+00 1.511328094007e+00 1.512672839901e+00 1.514013752548e+00 1.515346086787e+00 1.516672689221e+00 1.517991986374e+00 1.519305514293e+00 1.520613501711e+00 1.521915493542e+00 1.523209464689e+00 1.524496693752e+00 1.525776321500e+00 1.527048355992e+00 1.528314571325e+00 1.529574093672e+00 1.530824842196e+00 1.532068697097e+00 1.533302941035e+00 1.534529973252e+00 1.535751181137e+00 1.536964176421e+00 1.538169151110e+00 1.539364723407e+00 1.540551493779e+00 1.541731072858e+00 1.542902662574e+00 1.544065473769e+00 1.545219041573e+00 1.546363329285e+00 1.547498210579e+00 1.548624884304e+00 1.549742797762e+00 1.550849630233e+00 1.551948019248e+00 1.553035699433e+00 1.554114311922e+00 1.555183742884e+00 1.556241768360e+00 1.557289358495e+00 1.558327390343e+00 1.559354800501e+00 1.560372114776e+00 1.561377744847e+00 1.562372673750e+00 1.563356607255e+00 1.564329241040e+00 1.565291272696e+00 1.566242621621e+00 1.567181792258e+00 1.568108841703e+00 1.569024846997e+00 1.569928190198e+00 1.570820683700e+00 1.571700631704e+00 1.572568423432e+00 1.573422946682e+00 1.574265744991e+00 1.575094974322e+00 1.575912279151e+00 1.576716335684e+00 1.577506428755e+00 1.578284441343e+00 1.579048333800e+00 1.579799538088e+00 1.580537370198e+00 1.581259244171e+00 1.581968389396e+00 1.582663920685e+00 1.583344918721e+00 1.584011829305e+00 1.584664115569e+00 1.585301010656e+00 1.585923663209e+00 1.586531861723e+00 1.587123974317e+00 1.587702782725e+00 1.588265178553e+00 1.588812008270e+00 1.589343758883e+00 1.589858911791e+00 1.590358592626e+00 1.590842921234e+00 1.591310788617e+00 1.591762215256e+00 1.592196640918e+00 1.592615499724e+00 1.593017865182e+00 1.593402701685e+00 1.593771147468e+00 1.594121332905e+00 1.594454937119e+00 1.594770714380e+00 1.595069692856e+00 1.595350303857e+00 1.595612877651e+00 1.595857720624e+00 1.596084214870e+00 1.596292850433e+00 1.596482501198e+00 1.596653918825e+00 1.596806721980e+00 1.596940008614e+00 1.597054646228e+00 1.597149855699e+00 1.597227020695e+00 1.597283694350e+00 1.597320922488e+00 1.597338269622e+00 1.597336550438e+00 1.597313880224e+00 1.597271471597e+00 1.597209663389e+00 1.597126105318e+00 1.597022092808e+00 1.596898402694e+00 1.596753396884e+00 1.596587262071e+00 1.596399150785e+00 1.596190876701e+00 1.595961417421e+00 1.595708926886e+00 1.595435785186e+00 1.595141374299e+00 1.594823630445e+00 1.594485273348e+00 1.594123985651e+00 1.593740013575e+00 1.593334170852e+00 1.592905056703e+00 1.592453008889e+00 1.591978655167e+00 1.591480271226e+00 1.590959893434e+00 1.590415440306e+00 1.589847547701e+00 1.589256164699e+00 1.588640495192e+00 1.588001424288e+00 1.587338412531e+00 1.586650787146e+00 1.585940012458e+00 1.585203564106e+00 1.584443281258e+00 1.583658224288e+00 1.582847408090e+00 1.582012903515e+00 1.581152048596e+00 1.580266631330e+00 1.579356423328e+00 1.578419214293e+00 1.577457418366e+00 1.576470052033e+00 1.575456104174e+00 1.574417171543e+00 1.573350696182e+00 1.572259831371e+00 1.571141082388e+00 1.569995672276e+00 1.568825681990e+00 1.567626397981e+00 1.566401210429e+00 1.565149946307e+00 1.563869939916e+00 1.562564029002e+00 1.561229950648e+00 1.559868674350e+00 1.558480650072e+00 1.557063266058e+00 1.555618924550e+00 1.554146773418e+00 1.552646777033e+00 1.551118613150e+00 1.549561558496e+00 1.547976353752e+00 1.546363227811e+00 1.544720579041e+00 1.543050117047e+00 1.541350010733e+00 1.539620846902e+00 1.537863952434e+00 1.536076532087e+00 1.534261265807e+00 1.532415542710e+00 1.530540299667e+00 1.528637037893e+00 1.526702595679e+00 1.524738740946e+00 1.522745683729e+00 1.520721590499e+00 1.518668706952e+00 1.516584780703e+00 1.514470930079e+00 1.512327849355e+00 1.510152955891e+00 1.507948174447e+00 1.505712713183e+00 1.503447169823e+00 1.501151178649e+00 1.498823762894e+00 1.496465519688e+00 1.494076849504e+00 1.491657103303e+00 1.489206592826e+00 1.486723979554e+00 1.484211367002e+00 1.481666907076e+00 1.479091402535e+00 1.476484241145e+00 1.473845795833e+00 1.471176440362e+00 1.468475561379e+00 1.465742051088e+00 1.462978243591e+00 1.460182491061e+00 1.457354813104e+00 1.454495632423e+00 1.451603887508e+00 1.448680906944e+00 1.445726515150e+00 1.442739027867e+00 1.439721799414e+00 1.436670470303e+00 1.433588711968e+00 1.430474153250e+00 1.427328030801e+00 1.424150104918e+00 1.420939718993e+00 1.417698368319e+00 1.414424000636e+00 1.411118230386e+00 1.407780191001e+00 1.404409767663e+00 1.401008527150e+00 1.397574452064e+00 1.394108700717e+00 1.390611617420e+00 1.387081879728e+00 1.383521085381e+00 1.379927888840e+00 1.376303220891e+00 1.372647073083e+00 1.368959082267e+00 1.365238745160e+00 1.361487396385e+00 1.357705012857e+00 1.353890458748e+00 1.350044672544e+00 1.346167432904e+00 1.342259639295e+00 1.338320644290e+00 1.334350084622e+00 1.330348704667e+00 1.326316814079e+00 1.322253786406e+00 1.318160497558e+00 1.314036770733e+00 1.309882064253e+00 1.305697003946e+00 1.301482325431e+00 1.297237092589e+00 1.292962409525e+00 1.288657450300e+00 1.284323394871e+00 1.279960151483e+00 1.275566959111e+00 1.271145039383e+00 1.266693907338e+00 1.262214729442e+00 1.257706476992e+00 1.253169427011e+00 1.248604990794e+00 1.244012362425e+00 1.239391942758e+00 1.234743547011e+00 1.230068751196e+00 1.225366281306e+00 1.220637249489e+00 1.215882123969e+00 1.211099850326e+00 1.206292341390e+00 1.201459011762e+00 1.196600245933e+00 1.191716658421e+00 1.186807139506e+00 1.181874675512e+00 1.176916960432e+00 1.171935577070e+00 1.166930980092e+00 1.161902301406e+00 1.156852318693e+00 1.151778689193e+00 1.146684020053e+00 1.141567424827e+00 1.136428815250e+00 1.131270688150e+00 1.126090472548e+00 1.120892000131e+00 1.115672877246e+00 1.110435151540e+00 1.105179169823e+00 1.099904202380e+00 1.094612534601e+00 1.089303078233e+00 1.083977302893e+00 1.078635770405e+00 1.073278638798e+00 1.067906985819e+00 1.062520116471e+00 1.057120228520e+00 1.051706060146e+00 1.046280746295e+00 1.040843059293e+00 1.035393303326e+00 1.029934541147e+00 1.024464360954e+00 1.018986077866e+00 1.013498613634e+00 1.008002898541e+00 1.002501675964e+00 9.969928815018e-01 9.914795590360e-01 9.859598719539e-01 9.804384261423e-01 9.749132416116e-01 9.693849187627e-01 9.638573696594e-01 9.583270553092e-01 9.527998502717e-01 9.472720115616e-01 9.417474079280e-01 9.362261918916e-01 9.307087211533e-01 9.251991888110e-01 9.196922015927e-01 9.141954357131e-01 9.087066737664e-01 9.032263711851e-01 8.977599009307e-01 8.923021669862e-01 8.868610685160e-01 8.814312260145e-01 8.760190886448e-01 8.706240152624e-01 8.652449893029e-01 8.598880616408e-01 8.545483550157e-01 8.492354229764e-01 8.439424692961e-01 8.386755474710e-01 8.334363372096e-01 8.282221380455e-01 8.230413891121e-01 8.178864765329e-01 8.127681694576e-01 8.076820323754e-01 8.026303750595e-01 7.976187730990e-01 7.926409715108e-01 7.877099361792e-01 7.828151721632e-01 7.779672077052e-01 7.731644083061e-01 7.684065930518e-01 7.637021970498e-01 7.590428901455e-01 7.544418950687e-01 7.498897362317e-01 7.453974130323e-01 7.409627171114e-01 7.365849598929e-01 7.322740608860e-01 7.280197148735e-01 7.238373075489e-01 7.197179236921e-01 7.156688636702e-01 7.116928890796e-01 7.077850077486e-01 7.039586429724e-01 7.002021304622e-01 6.965296344584e-01 6.929349385632e-01 6.894218937262e-01 6.859960478416e-01 6.826506090736e-01 6.793991810939e-01 6.762311190895e-01 6.731577814629e-01 6.701766065592e-01 6.672880548982e-01 6.644991287159e-01 6.618020769623e-01 6.592108146808e-01 6.567141260957e-01 6.543222128049e-01 6.520345899937e-01 6.498473079074e-01 6.477715567471e-01 6.457953994169e-01 6.439339490303e-01 6.421767854112e-01 6.405303644972e-01 6.389960032698e-01 6.375692167007e-01 6.362600241971e-01 6.350564454588e-01 6.339711497740e-01 6.329962199013e-01 6.321339649034e-01 6.313884748300e-01 6.307521839597e-01 6.302349864086e-01 6.298258006597e-01 6.295326825749e-01 6.293517560951e-01 6.292811454314e-01 6.293264760927e-01 6.294769585098e-01 6.297432385565e-01 6.301156364041e-01 6.305971020174e-01 6.311880472856e-01 6.318804630330e-01 6.326836706125e-01 6.335840886354e-01 6.345912984950e-01 6.356970648133e-01 6.369016633598e-01 6.382055786936e-01 6.396001812561e-01 6.410952130249e-01 6.426760224132e-01 6.443502045217e-01 6.461120934154e-01 6.479575487499e-01 6.498907997260e-01 6.518994777073e-01 6.539940807936e-01 6.561611806089e-01 6.584049399961e-01 6.607215150394e-01 6.631042838146e-01 6.655606626445e-01 6.680757882119e-01 6.706592691350e-01 6.732997386230e-01 6.759981216649e-01 6.787551719833e-01 6.815596337626e-01 6.844206685812e-01 6.873245386970e-01 6.902765056146e-01 6.932701754778e-01 6.963028927671e-01 6.993773974183e-01 7.024823131356e-01 7.056248488048e-01 7.087937566193e-01 7.119920972615e-01 7.152174472814e-01 7.184624314474e-01 7.217326884205e-01 7.250158798221e-01 7.283189970693e-01 7.316344141615e-01 7.349602567813e-01 7.382968627082e-01 7.416357339623e-01 7.449839045729e-01 7.483303302005e-01 7.516782616128e-01 7.550243712213e-01 7.583626491649e-01 7.616993871921e-01 7.650217944447e-01 7.683388178645e-01 7.716394043593e-01 7.749248763517e-01 7.781966114137e-01 7.814446925682e-01 7.846770193648e-01 7.878823959432e-01 7.910648883315e-01 7.942213677331e-01 7.973470789980e-01 8.004462954210e-01 8.035097651667e-01 8.065430544308e-01 8.095397867909e-01 8.124990384383e-01 8.154224833004e-01 8.183014254663e-01 8.211435999662e-01 8.239388153329e-01 8.266913042757e-01 8.293978548535e-01 8.320541448744e-01 8.346660833445e-01 8.372232461098e-01 8.397315803173e-01 8.421861781503e-01 8.445843915033e-01 8.469331573027e-01 8.492192575687e-01 8.514522180189e-01 8.536237610110e-01 8.557352765150e-01 8.577897148226e-01 8.597764405361e-01 8.617053586800e-01 8.635664108767e-01 8.653657707078e-01 8.670997488316e-01 8.687643576186e-01 8.703668338015e-01 8.718958026940e-01 8.733614501691e-01 8.747559435356e-01 8.760800683471e-01 8.773376053337e-01 8.785180662618e-01 8.796350174380e-01 8.806747469043e-01 8.816448764313e-01 8.825445652735e-01 8.833659067665e-01 8.841234604478e-01 8.847995876967e-01 8.854090268294e-01 8.859440223309e-01 8.864034668385e-01 8.867967694115e-01 8.871090656746e-01 8.873575223674e-01 8.875284376640e-01 8.876283365467e-01 8.876613725013e-01 8.876151482014e-01 8.875083012956e-01 8.873228498843e-01 8.870741433056e-01 8.867575341081e-01 8.863680644186e-01 8.859203846385e-01 8.853972093472e-01 8.848196459165e-01 8.841728851843e-01 8.834634887658e-01 8.826991816953e-01 8.818661060186e-01 8.809865060472e-01 8.800401979097e-01 8.790447017846e-01 8.779971358491e-01 8.768918151031e-01 8.757480803394e-01 8.745452157002e-01 8.733076275830e-01 8.720222010079e-01 8.706947907706e-01 8.693373314450e-01 8.679335836476e-01 8.665081175424e-01 8.650436001537e-01 8.635562407852e-01 8.620468110399e-01 8.605075567708e-01 8.589632621875e-01 8.573911207169e-01 8.558173714405e-01 8.542332673014e-01 8.526409172026e-01 8.510579781162e-01 8.494663669682e-01 8.478936454863e-01 8.463246530933e-01 8.447735610695e-01 8.432465756378e-01 8.417348167754e-01 8.402636474370e-01 8.388142900176e-01 8.374112253606e-01 8.360490045320e-01 8.347295906730e-01 8.334729872118e-01 8.322615908177e-01 8.311230343981e-01 8.300465622183e-01 8.290425784583e-01 8.281227857207e-01 8.272750428891e-01 8.265274034569e-01 8.258634015508e-01 8.253032698628e-01 8.248483708680e-01 8.244950785135e-01 8.242670201321e-01 8.241473625143e-01 8.241599335846e-01 8.242995292531e-01 8.245685937657e-01 8.249866800201e-01 8.255351783736e-01 8.262440086113e-01 8.270964287109e-01 8.281068419600e-01 8.292827938350e-01 8.306122235525e-01 8.321222398798e-01 8.337934078793e-01 8.356421133998e-01 8.376717298827e-01 8.398715493888e-01 8.422669323718e-01 8.448332573440e-01 8.475938659147e-01 8.505405664532e-01 8.536708835881e-01 8.570018002039e-01 8.605087271231e-01 8.642182748575e-01 8.681126953357e-01 8.721959193621e-01 8.764770193802e-01 8.809340334556e-01 8.855912149249e-01 8.904258122701e-01 8.954458096870e-01 9.006537802182e-01 9.060288662644e-01 9.115946943281e-01 9.173211814452e-01 9.232240779166e-01 9.292949404509e-01 9.355190944326e-01 9.419154273499e-01 9.484515456979e-01 9.551470884236e-01 9.619841439301e-01 9.689536251091e-01 9.760716197963e-01 9.833021203321e-01 9.906676542769e-01 9.981437621561e-01 1.005728215795e+00 1.013427432215e+00 1.021209979325e+00 1.029097887380e+00 1.037062243011e+00 1.045104561268e+00 1.053226345838e+00 1.061399157016e+00 1.069642345792e+00 1.077925260756e+00 1.086252739478e+00 1.094621913648e+00 1.103005844001e+00 1.111423012836e+00 1.119841367493e+00 1.128268763270e+00 1.136696355909e+00 1.145102277299e+00 1.153502238539e+00 1.161863990025e+00 1.170197465229e+00 1.178489524106e+00 1.186722726508e+00 1.194909030271e+00 1.203017944267e+00 1.211059359697e+00 1.219018285355e+00 1.226880470583e+00 1.234655686434e+00 1.242313501631e+00 1.249865779963e+00 1.257293598676e+00 1.264588627875e+00 1.271755255550e+00 1.278768091727e+00 1.285635602012e+00 1.292341367379e+00 1.298875686245e+00 1.305244383351e+00 1.311422133853e+00 1.317418152037e+00 1.323215044275e+00 1.328807049302e+00 1.334195159223e+00 1.339359285098e+00 1.344305997302e+00 1.349020389986e+00 1.353497525021e+00 1.357736377106e+00 1.361722232426e+00 1.365457086815e+00 1.368931753165e+00 1.372138370903e+00 1.375077198325e+00 1.377736679776e+00 1.380116176708e+00 1.382210764714e+00 1.384011935339e+00 1.385521244877e+00 1.386730241553e+00 1.387634656035e+00 1.388236413068e+00 1.388522964418e+00 1.388499331698e+00 1.388159816805e+00 1.387499553318e+00 1.386523012071e+00 1.385217752076e+00 1.383592713687e+00 1.381639909687e+00 1.379358845828e+00 1.376754934746e+00 1.373816708215e+00 1.370556755843e+00 1.366965347815e+00 1.363047966158e+00 1.358808594401e+00 1.354238881708e+00 1.349353673071e+00 1.344143413321e+00 1.338619144743e+00 1.332781229200e+00 1.326628752886e+00 1.320177115487e+00 1.313415792229e+00 1.306363473884e+00 1.299016095771e+00 1.291381895916e+00 1.283473290579e+00 1.275284130190e+00 1.266836383617e+00 1.258126875324e+00 1.249168278239e+00 1.239971637209e+00 1.230538618966e+00 1.220889798045e+00 1.211024283658e+00 1.200962543325e+00 1.190710551446e+00 1.180280075903e+00 1.169688646725e+00 1.158942301416e+00 1.148063107035e+00 1.137056391079e+00 1.125943377072e+00 1.114736988588e+00 1.103451296774e+00 1.092109115221e+00 1.080716516597e+00 1.069302901349e+00 1.057876642537e+00 1.046459752969e+00 1.035072875479e+00 1.023728079749e+00 1.012453335789e+00 1.001259228958e+00 9.901721584910e-01 9.792092448082e-01 9.683880430597e-01 9.577334695838e-01 9.472578272138e-01 9.369887623670e-01 9.269368784229e-01 9.171274386707e-01 9.075737859506e-01 8.982939484773e-01 8.893087531552e-01 8.806238595502e-01 8.722661537974e-01 8.642369782283e-01 8.565543588887e-01 8.492296091568e-01 8.422635533224e-01 8.356760285173e-01 8.294562078883e-01 8.236205332289e-01 8.181639089972e-01 8.130825878998e-01 8.083837348706e-01 8.040482800229e-01 8.000834830781e-01 7.964689324674e-01 7.931985353950e-01 7.902614491469e-01 7.876352691208e-01 7.853153118215e-01 7.832709890803e-01 7.814945889769e-01 7.799586610147e-01 7.786437731908e-01 7.775338913189e-01 7.765953828127e-01 7.758207915888e-01 7.751748169483e-01 7.746429837321e-01 7.742022657455e-01 7.738279488608e-01 7.735083292478e-01 7.732141644556e-01 7.729381116453e-01 7.726557127646e-01 7.723575856561e-01 7.720311970462e-01 7.716608585730e-01 7.712485498912e-01 7.707753671899e-01 7.702488112386e-01 7.696621600403e-01 7.690164682218e-01 7.683217396212e-01 7.675738844940e-01 7.667965366922e-01 7.659878672393e-01 7.651718332872e-01 7.643646201278e-01 7.635784432496e-01 7.628480897082e-01 7.621804091532e-01 7.616167921246e-01 7.611735517742e-01 7.608804849205e-01 7.607709499018e-01 7.608628379241e-01 7.611995725480e-01 7.617940637602e-01 7.626807085622e-01 7.638839898655e-01 7.654202297469e-01 7.673178071984e-01 7.695833302048e-01 7.722385807463e-01 7.752839274191e-01 7.787280767743e-01 7.825703137041e-01 7.868009099752e-01 7.914192674711e-01 7.963982501874e-01 8.017303348661e-01 8.073855876156e-01 8.133343971382e-01 8.195553650190e-01 8.260015786535e-01 8.326485491621e-01 8.394483530845e-01 8.463654050961e-01 8.533616083237e-01 8.603888925869e-01 8.674178099815e-01 8.743981965730e-01 8.813040672259e-01 8.880969653618e-01 8.947446567379e-01 9.012284579157e-01 9.075144431964e-01 9.135965012360e-01 9.194546389429e-01 9.250858190269e-01 9.304876716791e-01 9.356617470906e-01 9.406250621561e-01 9.453851750769e-01 9.499703802815e-01 9.544009002070e-01 9.587097489648e-01 9.629343139415e-01 9.671027943797e-01 9.712644106354e-01 9.754491737904e-01 9.797042062983e-01 9.840619589070e-01 9.885553430100e-01 9.932233145837e-01 9.980761994895e-01 1.003144149014e+00 1.008428227617e+00 1.013930116068e+00 1.019645433855e+00 1.025544632111e+00 1.031609116536e+00 1.037789123223e+00 1.044041203200e+00 1.050303363693e+00 1.056506963406e+00 1.062584613983e+00 1.068447157969e+00 1.074025120084e+00 1.079222956400e+00 1.083963581755e+00 1.088167718612e+00 1.091751727258e+00 1.094656120895e+00 1.096809009225e+00 1.098169885461e+00 1.098695016620e+00 1.098360233030e+00 1.097159411594e+00 1.095092334072e+00 1.092193297737e+00 1.088489429265e+00 1.084047254326e+00 1.078936898425e+00 1.073240358957e+00 1.067070932245e+00 1.060525656108e+00 1.053737182732e+00 1.046822278283e+00 1.039907161263e+00 1.033119664752e+00 1.026562900356e+00 1.020351980429e+00 1.014561744623e+00 1.009267175434e+00 1.004513291337e+00 1.000314774071e+00 9.966816237817e-01 9.935769244352e-01 9.909667083421e-01 9.887803601889e-01 9.869481243723e-01 9.853898405014e-01 9.840125616074e-01 9.827518845929e-01 9.815251789197e-01 9.802908985829e-01 9.790087294947e-01 9.776690681379e-01 9.762937140916e-01 9.749121175190e-01 9.736031784199e-01 9.724382689529e-01 9.715277042227e-01 9.709805047251e-01 9.709018502114e-01 9.714093114687e-01 9.725725122808e-01 9.744665577836e-01 9.771148317913e-01 9.805043516176e-01 9.845916940822e-01 9.892699794473e-01 9.944216080156e-01 9.998669903995e-01 1.005423844687e+00 1.010885319859e+00 1.016036430105e+00 1.020688885994e+00 1.024646944274e+00 1.027773622452e+00 1.029946624419e+00 1.031103711061e+00 1.031229616139e+00 1.030346744368e+00 1.028547781502e+00 1.025939780533e+00 1.022688565825e+00 1.018963867589e+00 1.014599579861e+00 1.008298674249e+00 1.001674630101e+00 9.965147470175e-01 9.938826575580e-01 9.935598056194e-01 9.941846757563e-01 9.939842648363e-01 9.916683033454e-01 9.870625049421e-01 9.811933231034e-01 9.757328308587e-01 9.721070386129e-01 9.707321390750e-01 9.707624123739e-01 9.704991382466e-01 9.682876929925e-01 9.633535320536e-01 9.561812948142e-01 9.483089542916e-01 9.415959111377e-01 9.372889186684e-01 9.354119608117e-01 9.348412883334e-01 9.339618130155e-01 9.315888562068e-01 9.276606244041e-01 9.233183105417e-01 9.203565006947e-01 9.203245333092e-01 9.236821401483e-01 9.295228916024e-01 9.360517711324e-01 9.414947403946e-01 9.449389598877e-01 9.467204901253e-01 9.481830586135e-01 9.508904410683e-01 9.557478307277e-01 9.624720367895e-01 9.697007851906e-01 9.756960407443e-01 9.792626335719e-01 9.803600024604e-01 9.801467551863e-01 9.804601124782e-01 9.829157542370e-01 9.880764965693e-01 9.952036001397e-01 1.002687549524e+00 1.008876194553e+00 1.012919973791e+00 1.015177618515e+00 1.016964208413e+00 1.019814051725e+00 1.024623531250e+00 1.031078776133e+00 1.037726647178e+00 1.042675441320e+00 1.044493879312e+00 1.042859190624e+00 1.038719180795e+00 1.033845556624e+00 1.029962790667e+00 1.027932755712e+00 1.027377912684e+00 1.026950902247e+00 1.025130408399e+00 1.021107568830e+00 1.015268282699e+00 1.009067089589e+00 1.004370557607e+00 1.002498682774e+00 1.003509161635e+00 1.006159117771e+00 1.008527896529e+00 1.008956678181e+00 1.006865986933e+00 1.003022292007e+00 9.991305344060e-01 9.969689864708e-01 9.974805125670e-01 1.000243432293e+00 1.003672995383e+00 1.005840627147e+00 1.005397988180e+00 1.002177913065e+00 9.972418364632e-01 9.923096225191e-01 9.889598595325e-01 9.843536992718e-01 9.618985552014e-01 9.114994541231e-01 8.528763061662e-01 8.234935055834e-01 8.454385038787e-01 9.018225956615e-01 9.528197261708e-01 9.664779940292e-01 9.339235059344e-01 8.725635958024e-01 8.210171792714e-01 8.172542352888e-01 8.641581233560e-01 9.262600789615e-01 9.632195146338e-01 9.548455644234e-01 9.083506028311e-01 8.562404130619e-01 8.405388897718e-01 8.788352480170e-01 9.456946220029e-01 9.979334544120e-01 1.005632254123e+00 9.646905075479e-01 8.985188768574e-01 8.504167836239e-01 8.567143296919e-01 9.120802213245e-01 9.752628106135e-01 1.005923877693e+00 9.867246365880e-01 9.282637708516e-01 8.653934649153e-01 8.401067078904e-01 8.674924793442e-01 9.199433261273e-01 9.546294029805e-01 9.441920989800e-01 8.882847818777e-01 8.141898559054e-01 7.671292410290e-01 7.787307824963e-01 8.338747832042e-01 8.872127986254e-01 9.019899983486e-01 8.674529654744e-01 8.010704614268e-01 7.432916114177e-01 7.351274687910e-01 7.800395655456e-01 8.406683131865e-01 8.765466569064e-01 8.696974984026e-01 8.299721939813e-01 7.905469279555e-01 7.889084838925e-01 8.339342336007e-01 8.964991999783e-01 9.374324507335e-01 9.336840516140e-01 8.880344995631e-01 8.299921620935e-01 8.050911741001e-01 8.415546694234e-01 9.209695383463e-01 9.979179836325e-01 1.035391912445e+00 1.019728215038e+00 9.629022551705e-01 8.994717117943e-01 8.725127659921e-01 9.030664991944e-01 9.710409814092e-01 1.036860562555e+00 1.071080846794e+00 1.065517247117e+00 1.032154471382e+00 9.954127080128e-01 9.780750879337e-01 9.859892426903e-01 1.005544669362e+00 1.016999419384e+00 1.009217403703e+00 9.856979859442e-01 9.611723962679e-01 9.509056534515e-01 9.582848282783e-01 9.715855537261e-01 9.733043574799e-01 9.524981620483e-01 9.119739574620e-01 8.681419390120e-01 8.426362735915e-01 8.468103879214e-01 8.714256348114e-01 8.941742145235e-01 8.957813256785e-01 8.706504032730e-01 8.294836493287e-01 7.948193233867e-01 7.876928929999e-01 8.105359323331e-01 8.444983559315e-01 8.646563840834e-01 8.556077405805e-01 8.201868519327e-01
 1.141664331026e+00 1.141296184523e+00 1.141196973385e+00 1.141547137405e+00 1.142158453428e+00 1.142627488450e+00 1.142683605152e+00 1.142397240363e+00 1.142083394379e+00 1.142059683520e+00 1.142434050594e+00 1.143030024136e+00 1.143492380039e+00 1.143559061528e+00 1.143289938732e+00 1.143020707500e+00 1.143074504946e+00 1.143509690093e+00 1.144102741337e+00 1.144526326655e+00 1.144576229891e+00 1.144328506972e+00 1.144106051539e+00 1.144231025993e+00 1.144749858895e+00 1.145395837789e+00 1.145814886431e+00 1.145847148678e+00 1.145628535340e+00 1.145478019852e+00 1.145678858027e+00 1.146263528356e+00 1.146975886509e+00 1.147450799499e+00 1.147510523831e+00 1.147306100619e+00 1.147203718626e+00 1.147505096243e+00 1.148216669109e+00 1.149024596079e+00 1.149525516008e+00 1.149554601713e+00 1.149344041786e+00 1.149336306180e+00 1.149809230783e+00 1.150648242038e+00 1.151454328752e+00 1.151873891164e+00 1.151864877010e+00 1.151720402496e+00 1.151833505689e+00 1.152390830579e+00 1.153233867952e+00 1.153990925783e+00 1.154372261274e+00 1.154371553919e+00 1.154265651086e+00 1.154416027331e+00 1.155004016236e+00 1.155873875953e+00 1.156638096525e+00 1.156984703964e+00 1.156939051197e+00 1.156842574727e+00 1.157081827501e+00 1.157775791859e+00 1.158683766965e+00 1.159396949188e+00 1.159680278259e+00 1.159654906367e+00 1.159685865446e+00 1.160072603653e+00 1.160829179726e+00 1.161704029398e+00 1.162389125551e+00 1.162737913560e+00 1.162854348732e+00 1.163008833985e+00 1.163438689684e+00 1.164190659915e+00 1.165097942408e+00 1.165887061766e+00 1.166354867563e+00 1.166522426689e+00 1.166651671590e+00 1.167065615034e+00 1.167890406847e+00 1.168936296273e+00 1.169823055362e+00 1.170269773526e+00 1.170339021864e+00 1.170417880000e+00 1.170918847777e+00 1.171926961937e+00 1.173108047583e+00 1.173974597893e+00 1.174291144198e+00 1.174277159312e+00 1.174445484218e+00 1.175177553699e+00 1.176393276003e+00 1.177609525320e+00 1.178349782192e+00 1.178543992955e+00 1.178583482689e+00 1.178987791298e+00 1.179970022123e+00 1.181265858475e+00 1.182363065423e+00 1.182942646682e+00 1.183127426177e+00 1.183355930250e+00 1.184007659926e+00 1.185104587028e+00 1.186322030126e+00 1.187270071610e+00 1.187802435243e+00 1.188116557138e+00 1.188564676533e+00 1.189370723028e+00 1.190473473638e+00 1.191597210345e+00 1.192482593446e+00 1.193073255162e+00 1.193551407886e+00 1.194169957659e+00 1.195052477456e+00 1.196117554271e+00 1.197163719615e+00 1.198033888158e+00 1.198720080091e+00 1.199354292400e+00 1.200092584868e+00 1.200996901598e+00 1.202012116365e+00 1.203024114354e+00 1.203941252744e+00 1.204749722159e+00 1.205514775627e+00 1.206332288513e+00 1.207251444255e+00 1.208254411133e+00 1.209276367294e+00 1.210249375049e+00 1.211148518850e+00 1.212010556897e+00 1.212895689276e+00 1.213839642944e+00 1.214840623239e+00 1.215868111598e+00 1.216882560442e+00 1.217859460495e+00 1.218808593290e+00 1.219758504089e+00 1.220734931252e+00 1.221751186344e+00 1.222800907278e+00 1.223857512904e+00 1.224896489461e+00 1.225916550568e+00 1.226932422517e+00 1.227957997412e+00 1.229008862950e+00 1.230082044517e+00 1.231162220441e+00 1.232241588116e+00 1.233320222524e+00 1.234400063730e+00 1.235481849642e+00 1.236567562079e+00 1.237659749590e+00 1.238759469958e+00 1.239874014594e+00 1.241004553857e+00 1.242139901696e+00 1.243270352530e+00 1.244395376455e+00 1.245519972573e+00 1.246655310045e+00 1.247812656149e+00 1.248986883117e+00 1.250165930272e+00 1.251340270367e+00 1.252510876861e+00 1.253685193119e+00 1.254873719233e+00 1.256078853505e+00 1.257293091585e+00 1.258507119858e+00 1.259724291782e+00 1.260948574556e+00 1.262182769235e+00 1.263428729115e+00 1.264679330289e+00 1.265930813098e+00 1.267184718306e+00 1.268447491366e+00 1.269722339230e+00 1.271005807456e+00 1.272295038434e+00 1.273584796946e+00 1.274875326901e+00 1.276172944418e+00 1.277481208422e+00 1.278797904438e+00 1.280118081718e+00 1.281440281230e+00 1.282764513466e+00 1.284095902636e+00 1.285435224123e+00 1.286780832294e+00 1.288128102693e+00 1.289478493164e+00 1.290835249550e+00 1.292197252314e+00 1.293566826907e+00 1.294941532046e+00 1.296318260293e+00 1.297699891940e+00 1.299089540169e+00 1.300484397919e+00 1.301883937897e+00 1.303288454597e+00 1.304696710009e+00 1.306109260435e+00 1.307528597295e+00 1.308952761054e+00 1.310380688621e+00 1.311814140615e+00 1.313252229501e+00 1.314692470761e+00 1.316138508799e+00 1.317589586402e+00 1.319044368546e+00 1.320504846084e+00 1.321970329964e+00 1.323438418283e+00 1.324910271234e+00 1.326387843583e+00 1.327867897070e+00 1.329352903731e+00 1.330843315067e+00 1.332336476808e+00 1.333832430813e+00 1.335334056406e+00 1.336837511227e+00 1.338344082476e+00 1.339857414847e+00 1.341372914180e+00 1.342891770351e+00 1.344414911950e+00 1.345940021813e+00 1.347468012553e+00 1.349003685381e+00 1.350542332762e+00 1.352081969375e+00 1.353624291684e+00 1.355169885163e+00 1.356718068992e+00 1.358273133565e+00 1.359831321870e+00 1.361387908367e+00 1.362946551661e+00 1.364508481087e+00 1.366073670001e+00 1.367643145902e+00 1.369215542006e+00 1.370785623341e+00 1.372359352806e+00 1.373936390837e+00 1.375515665051e+00 1.377097124711e+00 1.378681941187e+00 1.380266032671e+00 1.381853748979e+00 1.383444490082e+00 1.385035343918e+00 1.386627923820e+00 1.388223873585e+00 1.389819186766e+00 1.391415819810e+00 1.393013778289e+00 1.394612185181e+00 1.396213928628e+00 1.397818499157e+00 1.399421971447e+00 1.401024583081e+00 1.402627960233e+00 1.404233440405e+00 1.405840989982e+00 1.407450789743e+00 1.409060397608e+00 1.410669551125e+00 1.412279013199e+00 1.413888027485e+00 1.415497185510e+00 1.417108269268e+00 1.418720494471e+00 1.420332220932e+00 1.421943922723e+00 1.423554113853e+00 1.425163280145e+00 1.426774532417e+00 1.428385263906e+00 1.429996004095e+00 1.431605927833e+00 1.433214924035e+00 1.434822655245e+00 1.436429643229e+00 1.438035773257e+00 1.439640802195e+00 1.441246539350e+00 1.442849939333e+00 1.444451631850e+00 1.446051894815e+00 1.447650938820e+00 1.449248497372e+00 1.450846298708e+00 1.452441613508e+00 1.454034682609e+00 1.455625433693e+00 1.457213667322e+00 1.458800184573e+00 1.460386075682e+00 1.461968690988e+00 1.463549832852e+00 1.465127196006e+00 1.466701682856e+00 1.468273709248e+00 1.469844160334e+00 1.471410025525e+00 1.472974809507e+00 1.474536504002e+00 1.476093646041e+00 1.477646929919e+00 1.479197655057e+00 1.480745378701e+00 1.482290719687e+00 1.483831930577e+00 1.485368139968e+00 1.486900447635e+00 1.488429449284e+00 1.489954060575e+00 1.491476074268e+00 1.492992741024e+00 1.494504085407e+00 1.496011492754e+00 1.497513784078e+00 1.499010879587e+00 1.500506195382e+00 1.501993639091e+00 1.503475135431e+00 1.504951854775e+00 1.506423075143e+00 1.507890146728e+00 1.509352248607e+00 1.510806911628e+00 1.512255973020e+00 1.513698055890e+00 1.515134550692e+00 1.516565755410e+00 1.517990378361e+00 1.519408614648e+00 1.520820258455e+00 1.522223207131e+00 1.523620389477e+00 1.525012665073e+00 1.526396794185e+00 1.527775050115e+00 1.529144495864e+00 1.530506331083e+00 1.531861598592e+00 1.533209880450e+00 1.534550162948e+00 1.535882825803e+00 1.537206548762e+00 1.538522427922e+00 1.539830846260e+00 1.541130967503e+00 1.542422250538e+00 1.543704579961e+00 1.544978253431e+00 1.546243242919e+00 1.547500348504e+00 1.548746277857e+00 1.549984172163e+00 1.551211750474e+00 1.552430872384e+00 1.553640400127e+00 1.554839169572e+00 1.556028896682e+00 1.557207552586e+00 1.558376647325e+00 1.559535541147e+00 1.560685205723e+00 1.561822969873e+00 1.562950093011e+00 1.564066653406e+00 1.565171870659e+00 1.566267084130e+00 1.567350901490e+00 1.568423505410e+00 1.569483189210e+00 1.570532652819e+00 1.571569383520e+00 1.572594679522e+00 1.573608192089e+00 1.574608643301e+00 1.575597305319e+00 1.576573359748e+00 1.577537527860e+00 1.578488860503e+00 1.579425847343e+00 1.580350940015e+00 1.581262684641e+00 1.582160904051e+00 1.583046236651e+00 1.583917604113e+00 1.584774835288e+00 1.585618628312e+00 1.586448440837e+00 1.587263458265e+00 1.588065408894e+00 1.588852635509e+00 1.589625142565e+00 1.590382629072e+00 1.591124885989e+00 1.591852942108e+00 1.592565971500e+00 1.593263072745e+00 1.593944930226e+00 1.594611252661e+00 1.595262049362e+00 1.595897013250e+00 1.596516235962e+00 1.597118854515e+00 1.597704714302e+00 1.598274581699e+00 1.598827942306e+00 1.599364401265e+00 1.599883880026e+00 1.600386082410e+00 1.600871593530e+00 1.601338933407e+00 1.601789444078e+00 1.602222048059e+00 1.602636805498e+00 1.603034196609e+00 1.603412060129e+00 1.603772684322e+00 1.604114810000e+00 1.604438775333e+00 1.604743934531e+00 1.605029683792e+00 1.605296985181e+00 1.605545130209e+00 1.605773773926e+00 1.605982865663e+00 1.606173362280e+00 1.606343167676e+00 1.606493515603e+00 1.606623504097e+00 1.606734048149e+00 1.606823980482e+00 1.606893025166e+00 1.606941799544e+00 1.606969600322e+00 1.606976406637e+00 1.606962703055e+00 1.606927697860e+00 1.606870965374e+00 1.606793950199e+00 1.606693583294e+00 1.606572835220e+00 1.606429788116e+00 1.606264337144e+00 1.606076731297e+00 1.605867023441e+00 1.605633846825e+00 1.605379712329e+00 1.605101627272e+00 1.604800805310e+00 1.604477167485e+00 1.604129376691e+00 1.603759741074e+00 1.603365251828e+00 1.602947689287e+00 1.602506857244e+00 1.602041477421e+00 1.601552383830e+00 1.601038772784e+00 1.600500478579e+00 1.599938129333e+00 1.599350529224e+00 1.598739242262e+00 1.598102414738e+00 1.597439756274e+00 1.596752802750e+00 1.596040520756e+00 1.595302034094e+00 1.594539010339e+00 1.593748940257e+00 1.592934386930e+00 1.592093214120e+00 1.591224590945e+00 1.590332240483e+00 1.589411164351e+00 1.588464275100e+00 1.587491311791e+00 1.586490318745e+00 1.585463618649e+00 1.584408596070e+00 1.583326869808e+00 1.582218616876e+00 1.581081428380e+00 1.579917311005e+00 1.578725587468e+00 1.577506411642e+00 1.576258698045e+00 1.574982245474e+00 1.573678322367e+00 1.572346150934e+00 1.570984958470e+00 1.569596068322e+00 1.568177112555e+00 1.566729777831e+00 1.565254102197e+00 1.563748272623e+00 1.562214515269e+00 1.560650610434e+00 1.559056622834e+00 1.557434958350e+00 1.555782171573e+00 1.554099614001e+00 1.552387819665e+00 1.550645178207e+00 1.548873561962e+00 1.547070466475e+00 1.545237609140e+00 1.543375194614e+00 1.541480701989e+00 1.539556541910e+00 1.537601011474e+00 1.535615385384e+00 1.533599325748e+00 1.531550878350e+00 1.529472573205e+00 1.527362220204e+00 1.525220895539e+00 1.523048616345e+00 1.520843449107e+00 1.518608646514e+00 1.516341254339e+00 1.514042066343e+00 1.511711541369e+00 1.509347831881e+00 1.506954441658e+00 1.504528076059e+00 1.502068777486e+00 1.499578363239e+00 1.497055678388e+00 1.494500238222e+00 1.491913168349e+00 1.489292268452e+00 1.486639703222e+00 1.483954573662e+00 1.481236866010e+00 1.478487064738e+00 1.475703860655e+00 1.472888920028e+00 1.470040239000e+00 1.467159520731e+00 1.464245553510e+00 1.461298329193e+00 1.458319743272e+00 1.455306380482e+00 1.452260926871e+00 1.449182777786e+00 1.446070759520e+00 1.442926735357e+00 1.439748790548e+00 1.436538593732e+00 1.433294822688e+00 1.430018682893e+00 1.426709186298e+00 1.423366355333e+00 1.419990572592e+00 1.416582685891e+00 1.413140484503e+00 1.409665570286e+00 1.406158046478e+00 1.402617551273e+00 1.399044143287e+00 1.395437304074e+00 1.391797737312e+00 1.388126101182e+00 1.384421313610e+00 1.380684061401e+00 1.376913376170e+00 1.373110969362e+00 1.369275829150e+00 1.365408310699e+00 1.361508383386e+00 1.357576073060e+00 1.353611197857e+00 1.349614971683e+00 1.345585820178e+00 1.341525236272e+00 1.337432307614e+00 1.333308045034e+00 1.329152522945e+00 1.324965209643e+00 1.320746291313e+00 1.316496061860e+00 1.312215357587e+00 1.307903231234e+00 1.303560233147e+00 1.299186652534e+00 1.294782472157e+00 1.290348109825e+00 1.285883324966e+00 1.281388642688e+00 1.276864274830e+00 1.272310192236e+00 1.267726884173e+00 1.263114194461e+00 1.258472633653e+00 1.253802298602e+00 1.249103841719e+00 1.244376692026e+00 1.239620794915e+00 1.234838624275e+00 1.230027864724e+00 1.225189623761e+00 1.220325037299e+00 1.215432857846e+00 1.210515917790e+00 1.205571003202e+00 1.200601625178e+00 1.195606097715e+00 1.190585544841e+00 1.185540530187e+00 1.180470355811e+00 1.175377105879e+00 1.170259210584e+00 1.165118236938e+00 1.159954731403e+00 1.154767880375e+00 1.149559792561e+00 1.144329129469e+00 1.139077335933e+00 1.133804868661e+00 1.128512783731e+00 1.123200326052e+00 1.117867544195e+00 1.112517323461e+00 1.107146947432e+00 1.101760447925e+00 1.096355640520e+00 1.090933757529e+00 1.085496481959e+00 1.080042520783e+00 1.074574326639e+00 1.069091652524e+00 1.063593379657e+00 1.058084540746e+00 1.052561062226e+00 1.047027538452e+00 1.041480803433e+00 1.035924467010e+00 1.030359099467e+00 1.024783007648e+00 1.019200466060e+00 1.013608026621e+00 1.008011867230e+00 1.002407052549e+00 9.967983408850e-01 9.911850114426e-01 9.855676742851e-01 9.799502603692e-01 9.743276781566e-01 9.687064263524e-01 9.630851906621e-01 9.574637133817e-01 9.518472876937e-01 9.462309319117e-01 9.406220378158e-01 9.350150849109e-01 9.294166445356e-01 9.238262719570e-01 9.182413583106e-01 9.126699447595e-01 9.071049165106e-01 9.015567483152e-01 8.960185699237e-01 8.904957826475e-01 8.849901617597e-01 8.794985658506e-01 8.740297843379e-01 8.685757525626e-01 8.631471437898e-01 8.577392568040e-01 8.523544293592e-01 8.469984185630e-01 8.416636066024e-01 8.363634747327e-01 8.310883515403e-01 8.258472485265e-01 8.206393943615e-01 8.154630557232e-01 8.103283309657e-01 8.052256210188e-01 8.001687113147e-01 7.951474845297e-01 7.901724977442e-01 7.852425173352e-01 7.803566634104e-01 7.755240985323e-01 7.707346836420e-01 7.660040049834e-01 7.613227606806e-01 7.566982337586e-01 7.521337916216e-01 7.476233362487e-01 7.431819945063e-01 7.387968487242e-01 7.344818606681e-01 7.302319592093e-01 7.260507815745e-01 7.219439833065e-01 7.179045621267e-01 7.139468586351e-01 7.100597725484e-01 7.062554416401e-01 7.025309695954e-01 6.988876203884e-01 6.953329279263e-01 6.918587015795e-01 6.884797641601e-01 6.851844886388e-01 6.819846714102e-01 6.788792328989e-01 6.758654341282e-01 6.729542950633e-01 6.701350340237e-01 6.674228589781e-01 6.648081006789e-01 6.622975420374e-01 6.598932208292e-01 6.575910362233e-01 6.554028685209e-01 6.533164219483e-01 6.513441120891e-01 6.494810838673e-01 6.477282609608e-01 6.460917426773e-01 6.445640388222e-01 6.431558244852e-01 6.418574122957e-01 6.406772658914e-01 6.396125712880e-01 6.386610436726e-01 6.378309274575e-01 6.371108149767e-01 6.365127711733e-01 6.360275082452e-01 6.356592788934e-01 6.354082602729e-01 6.352685067333e-01 6.352494469392e-01 6.353377648457e-01 6.355444372249e-01 6.358612982409e-01 6.362902960833e-01 6.368312032364e-01 6.374765472092e-01 6.382372061706e-01 6.390982357250e-01 6.400681979472e-01 6.411412959701e-01 6.423151140660e-01 6.435932521958e-01 6.449637542628e-01 6.464377781627e-01 6.480028675788e-01 6.496620310746e-01 6.514131618871e-01 6.532493813343e-01 6.551778882724e-01 6.571838618959e-01 6.592780762322e-01 6.614491798385e-01 6.636973074822e-01 6.660236570006e-01 6.684172896827e-01 6.708878201928e-01 6.734199592612e-01 6.760213772518e-01 6.786842727244e-01 6.814043476493e-01 6.841874084320e-01 6.870196905640e-01 6.899100844989e-01 6.928454973729e-01 6.958294798895e-01 6.988603293546e-01 7.019287882728e-01 7.050428163576e-01 7.081877557438e-01 7.113714090536e-01 7.145847581361e-01 7.178271081577e-01 7.210987718112e-01 7.243893354432e-01 7.277074432778e-01 7.310404229326e-01 7.343924960824e-01 7.377589998914e-01 7.411344698161e-01 7.445246776758e-01 7.479162647265e-01 7.513180990706e-01 7.547196611114e-01 7.581206122678e-01 7.615234424386e-01 7.649169447092e-01 7.683093407004e-01 7.716887082982e-01 7.750592759529e-01 7.784175168117e-01 7.817577328238e-01 7.850855949824e-01 7.883897930072e-01 7.916774995316e-01 7.949394042214e-01 7.981768791176e-01 8.013898122276e-01 8.045702075432e-01 8.077252413823e-01 8.108436046507e-01 8.139302031903e-01 8.169817521055e-01 8.199923173936e-01 8.229690794521e-01 8.259003467234e-01 8.287930788067e-01 8.316400012789e-01 8.344398045152e-01 8.371989922024e-01 8.399030234602e-01 8.425633938894e-01 8.451679341590e-01 8.477217191811e-01 8.502247683513e-01 8.526673050163e-01 8.550590609135e-01 8.573883357447e-01 8.596624981605e-01 8.618768282289e-01 8.640283799424e-01 8.661215702264e-01 8.681471116624e-01 8.701137557169e-01 8.720131349619e-01 8.738468872777e-01 8.756172982003e-01 8.773147008768e-01 8.789515918883e-01 8.805133989865e-01 8.820089931411e-01 8.834350335831e-01 8.847862799581e-01 8.860740892480e-01 8.872814668379e-01 8.884249628171e-01 8.894920578090e-01 8.904860751472e-01 8.914118057185e-01 8.922572513676e-01 8.930376982542e-01 8.937385481848e-01 8.943684001277e-01 8.949270930969e-01 8.954064549082e-01 8.958208364119e-01 8.961537557171e-01 8.964202271730e-01 8.966137732463e-01 8.967317967121e-01 8.967848816754e-01 8.967578221617e-01 8.966712382068e-01 8.965078298859e-01 8.962766721957e-01 8.959822798090e-01 8.956122487097e-01 8.951871303988e-01 8.946863729165e-01 8.941285324696e-01 8.935070074101e-01 8.928193538055e-01 8.920816240937e-01 8.912740402314e-01 8.904208519753e-01 8.895059030470e-01 8.885373164190e-01 8.875246832644e-01 8.864516641942e-01 8.853428360448e-01 8.841790706602e-01 8.829777524939e-01 8.817370134782e-01 8.804504887990e-01 8.791404057638e-01 8.777853258911e-01 8.764096579668e-01 8.750032783470e-01 8.735705334528e-01 8.721250282561e-01 8.706502805283e-01 8.691729905788e-01 8.676757184225e-01 8.661750179523e-01 8.646742315196e-01 8.631636617011e-01 8.616705405577e-01 8.601729110601e-01 8.586963670318e-01 8.572337007190e-01 8.557877036549e-01 8.543774898029e-01 8.529840078486e-01 8.516362407021e-01 8.503209809221e-01 8.490502684179e-01 8.478342223337e-01 8.466608907451e-01 8.455593372697e-01 8.445096916631e-01 8.435360607711e-01 8.426366184896e-01 8.418088442775e-01 8.410778531465e-01 8.404237518225e-01 8.398740972755e-01 8.394206381387e-01 8.390697299210e-01 8.388381754355e-01 8.387094235436e-01 8.387141571257e-01 8.388345442997e-01 8.390882877543e-01 8.394817838344e-01 8.400043169190e-01 8.406848899087e-01 8.415022296544e-01 8.424792666472e-01 8.436138629908e-01 8.449016371944e-01 8.463672974587e-01 8.479868338701e-01 8.497879177661e-01 8.517589334065e-01 8.539043035862e-01 8.562389438825e-01 8.587408283635e-01 8.614398212685e-01 8.643152056385e-01 8.673796404792e-01 8.706368512554e-01 8.740705136020e-01 8.777074774749e-01 8.815206620107e-01 8.855292996340e-01 8.897278884519e-01 8.941040552395e-01 8.986805082476e-01 9.034262287498e-01 9.083650870359e-01 9.134818227847e-01 9.187709619394e-01 9.242471161241e-01 9.298812566050e-01 9.356969034015e-01 9.416707278786e-01 9.478044641821e-01 9.541050383208e-01 9.605442272141e-01 9.671455079586e-01 9.738796346856e-01 9.807539602888e-01 9.877669788973e-01 9.948936993554e-01 1.002157065961e+00 1.009521963683e+00 1.017001728977e+00 1.024586388537e+00 1.032258062826e+00 1.040031425798e+00 1.047873802488e+00 1.055799282076e+00 1.063794196794e+00 1.071840886602e+00 1.079953459825e+00 1.088099602190e+00 1.096292166937e+00 1.104514021513e+00 1.112752897260e+00 1.121017267759e+00 1.129277168002e+00 1.137545299573e+00 1.145801847978e+00 1.154037363828e+00 1.162257566938e+00 1.170432810892e+00 1.178576202828e+00 1.186666475563e+00 1.194695961452e+00 1.202668934902e+00 1.210556160028e+00 1.218371481486e+00 1.226090913102e+00 1.233710382292e+00 1.241231474297e+00 1.248626592716e+00 1.255909626062e+00 1.263056128691e+00 1.270062414741e+00 1.276929456118e+00 1.283632818948e+00 1.290183018499e+00 1.296557383598e+00 1.302754640350e+00 1.308772124499e+00 1.314589103556e+00 1.320214401403e+00 1.325627193685e+00 1.330826657325e+00 1.335809031577e+00 1.340557713997e+00 1.345077807204e+00 1.349352800228e+00 1.353380556897e+00 1.357157379594e+00 1.360669522094e+00 1.363919637529e+00 1.366896017412e+00 1.369595027856e+00 1.372013167085e+00 1.374141928993e+00 1.375978584981e+00 1.377518933905e+00 1.378754458997e+00 1.379686200252e+00 1.380307294277e+00 1.380613666653e+00 1.380604944255e+00 1.380271525259e+00 1.379619184962e+00 1.378637475698e+00 1.377327495455e+00 1.375690268558e+00 1.373715216829e+00 1.371412653340e+00 1.368770722070e+00 1.365794859569e+00 1.362486714024e+00 1.358836154648e+00 1.354858025359e+00 1.350538509917e+00 1.345889962405e+00 1.340909567262e+00 1.335595013120e+00 1.329959744187e+00 1.323992259368e+00 1.317708898583e+00 1.311105089725e+00 1.304185207636e+00 1.296961696051e+00 1.289426081882e+00 1.281598505381e+00 1.273473340894e+00 1.265062593476e+00 1.256375019818e+00 1.247409711370e+00 1.238186926821e+00 1.228701989219e+00 1.218975052437e+00 1.209010290706e+00 1.198816408718e+00 1.188409899524e+00 1.177795476919e+00 1.166992298854e+00 1.156006197552e+00 1.144854001213e+00 1.133549849572e+00 1.122103565423e+00 1.110539299287e+00 1.098860584952e+00 1.087095223957e+00 1.075251989125e+00 1.063351217214e+00 1.051413629704e+00 1.039449985036e+00 1.027489924692e+00 1.015542408051e+00 1.003634789455e+00 9.917868152714e-01 9.800139306725e-01 9.683456482684e-01 9.567943704783e-01 9.453907150304e-01 9.341497855650e-01 9.230962992220e-01 9.122528747822e-01 9.016364623887e-01 8.912769561479e-01 8.811843166589e-01 8.713895041961e-01 8.619037429630e-01 8.527494491868e-01 8.439467370058e-01 8.355037862358e-01 8.274484100001e-01 8.197799775934e-01 8.125211822778e-01 8.056780888570e-01 7.992544621512e-01 7.932673184923e-01 7.877059204410e-01 7.825850853214e-01 7.778949105868e-01 7.736337233957e-01 7.698010963389e-01 7.663789155967e-01 7.633689829282e-01 7.607459279359e-01 7.585051454760e-01 7.566247321571e-01 7.550854445323e-01 7.538738805461e-01 7.529569429052e-01 7.523263735922e-01 7.519470419192e-01 7.518013035885e-01 7.518645103769e-01 7.521070723404e-01 7.525152233759e-01 7.530528522901e-01 7.537083889973e-01 7.544520389175e-01 7.552657151026e-01 7.561330989663e-01 7.570291700169e-01 7.579487796571e-01 7.588656830471e-01 7.597780039294e-01 7.606722703678e-01 7.615396481081e-01 7.623826572006e-01 7.631870876216e-01 7.639686151086e-01 7.647177505787e-01 7.654475120804e-01 7.661673709550e-01 7.668799964251e-01 7.676122347966e-01 7.683645966744e-01 7.691681988782e-01 7.700358604951e-01 7.709877519153e-01 7.720541170968e-01 7.732466817182e-01 7.746036492662e-01 7.761372180069e-01 7.778769236459e-01 7.798482950414e-01 7.820639268088e-01 7.845570301226e-01 7.873329453088e-01 7.904160184126e-01 7.938150802186e-01 7.975365327195e-01 8.015904412736e-01 8.059709216879e-01 8.106839041685e-01 8.157103283164e-01 8.210474862480e-01 8.266746046027e-01 8.325689703899e-01 8.387139425388e-01 8.450699441175e-01 8.516172596446e-01 8.583132018767e-01 8.651230072093e-01 8.720143420126e-01 8.789384048887e-01 8.858665635948e-01 8.927482977876e-01 8.995542276600e-01 9.062448408389e-01 9.127815034084e-01 9.191425962184e-01 9.252865485376e-01 9.312015634247e-01 9.368612153651e-01 9.422523987775e-01 9.473680947933e-01 9.521993423273e-01 9.567586456120e-01 9.610443243715e-01 9.650777866449e-01 9.688779102256e-01 9.724696073086e-01 9.758914639139e-01 9.791687412552e-01 9.823532328312e-01 9.854815315734e-01 9.886021391367e-01 9.917613513017e-01 9.950011592711e-01 9.983743924472e-01 1.001909649835e+00 1.005653795789e+00 1.009630000213e+00 1.013860004513e+00 1.018363517065e+00 1.023133245442e+00 1.028172162883e+00 1.033454321788e+00 1.038954517761e+00 1.044631632722e+00 1.050429353675e+00 1.056295183390e+00 1.062149742347e+00 1.067926262266e+00 1.073534501998e+00 1.078892787777e+00 1.083916970653e+00 1.088512853795e+00 1.092605866565e+00 1.096109105665e+00 1.098958886960e+00 1.101088028440e+00 1.102444825711e+00 1.102994571188e+00 1.102705154216e+00 1.101576981998e+00 1.099603946488e+00 1.096817206850e+00 1.093254229197e+00 1.088961950708e+00 1.084022959784e+00 1.078505181366e+00 1.072515454690e+00 1.066151819077e+00 1.059522675506e+00 1.052747896110e+00 1.045927443646e+00 1.039181113954e+00 1.032596867742e+00 1.026267056938e+00 1.020263814235e+00 1.014632299821e+00 1.009417783656e+00 1.004621743142e+00 1.000247983426e+00 9.962663091860e-01 9.926385220077e-01 9.893179516408e-01 9.862357751786e-01 9.833459042557e-01 9.805785828633e-01 9.778942918135e-01 9.752545299780e-01 9.726377515880e-01 9.700554053742e-01 9.675202737884e-01 9.650917486289e-01 9.628255941974e-01 9.608131296453e-01 9.591523481995e-01 9.579400433321e-01 9.572932200228e-01 9.572868271920e-01 9.580096708755e-01 9.595055512166e-01 9.617869850065e-01 9.648422375013e-01 9.685963660057e-01 9.729654812692e-01 9.778007557518e-01 9.829448612183e-01 9.882128336463e-01 9.934013158485e-01 9.983264627975e-01 1.002790119723e+00 1.006640033181e+00 1.009736694001e+00 1.011987644069e+00 1.013347896849e+00 1.013801578470e+00 1.013404118615e+00 1.012225247373e+00 1.010393252574e+00 1.008050585925e+00 1.004726974309e+00 9.994449277012e-01 9.938109649470e-01 9.895921106809e-01 9.878344025106e-01 9.883105609668e-01 9.896705456619e-01 9.901707552635e-01 9.885658207559e-01 9.847194853831e-01 9.796785005693e-01 9.751140635695e-01 9.724314119687e-01 9.720179938052e-01 9.730097889200e-01 9.737134877797e-01 9.724931767721e-01 9.685956967994e-01 9.625139684941e-01 9.557581818870e-01 9.501303981939e-01 9.468044665937e-01 9.457397520784e-01 9.457786819807e-01 9.453090795835e-01 9.431638758791e-01 9.393010582624e-01 9.348672690288e-01 9.316474843453e-01 9.311748737390e-01 9.339109056656e-01 9.389767246582e-01 9.446263248016e-01 9.491504877434e-01 9.517017127490e-01 9.526694704366e-01 9.534394312546e-01 9.556024502670e-01 9.600687555180e-01 9.665534443694e-01 9.736908026643e-01 9.797438795680e-01 9.835265807670e-01 9.850112297176e-01 9.853638219051e-01 9.864033664523e-01 9.897045857770e-01 9.957702389929e-01 1.003797953243e+00 1.012130768093e+00 1.019093109933e+00 1.023829948583e+00 1.026701684075e+00 1.029023004433e+00 1.032319009982e+00 1.037463423481e+00 1.044127158301e+00 1.050845202668e+00 1.055724074213e+00 1.057338854691e+00 1.055381573092e+00 1.050813779037e+00 1.045423509749e+00 1.040954584852e+00 1.038282914318e+00 1.037042628324e+00 1.035885819491e+00 1.033282441042e+00 1.028406916278e+00 1.021631176404e+00 1.014403330732e+00 1.008591493040e+00 1.005530918461e+00 1.005292477081e+00 1.006633018060e+00 1.007617594675e+00 1.006563890712e+00 1.002876817487e+00 9.973443608715e-01 9.917402424195e-01 9.879635703944e-01 9.871048404039e-01 9.888812106444e-01 9.917945349274e-01 9.939296774976e-01 9.938889666291e-01 9.914105291353e-01 9.874449927423e-01 9.835326666019e-01 9.804394544164e-01 9.680796479938e-01 9.414058189610e-01 8.835491011540e-01 8.267425164427e-01 8.103232605957e-01 8.475869901029e-01 9.107586437201e-01 9.577166225305e-01 9.609089570915e-01 9.179590789543e-01 8.525803240989e-01 8.066581993522e-01 8.135972290479e-01 8.660624483639e-01 9.238601629392e-01 9.496569567354e-01 9.294192500603e-01 8.769700075647e-01 8.296138657893e-01 8.273970230218e-01 8.774391345402e-01 9.460595403166e-01 9.909077636623e-01 9.878560100372e-01 9.396914908972e-01 8.758063331037e-01 8.407721350167e-01 8.626760154104e-01 9.248123835052e-01 9.834609226241e-01 1.003488341493e+00 9.749688423396e-01 9.156378925940e-01 8.644250868052e-01 8.587708375124e-01 9.010614935397e-01 9.559743372560e-01 9.829954778910e-01 9.613059715274e-01 8.973802654622e-01 8.236545391883e-01 7.851036254504e-01 8.047804162100e-01 8.591290552307e-01 9.030379143533e-01 9.051308236546e-01 8.610757470298e-01 7.941058157556e-01 7.465049831182e-01 7.517565853551e-01 8.011202620083e-01 8.538697743459e-01 8.747127939510e-01 8.534385534158e-01 8.079431464712e-01 7.768640977584e-01 7.937443597345e-01 8.540161965907e-01 9.196392501478e-01 9.526398283120e-01 9.362685999835e-01 8.812596619995e-01 8.246732499554e-01 8.136563800772e-01 8.662733763401e-01 9.519916009365e-01 1.023089952736e+00 1.047094122322e+00 1.017024299453e+00 9.518484274914e-01 8.912103017933e-01 8.762390489055e-01 9.170190196967e-01 9.841207343731e-01 1.038121074707e+00 1.055564079888e+00 1.035806331366e+00 9.974462298813e-01 9.674122724161e-01 9.636173237409e-01 9.819666396982e-01 1.002184683358e+00 1.005597073601e+00 9.877445002375e-01 9.603925116028e-01 9.434740266464e-01 9.497624848319e-01 9.731440340304e-01 9.930565752447e-01 9.897460005258e-01 9.564417648923e-01 9.039520367194e-01 8.571798814775e-01 8.411675460545e-01 8.608374094529e-01 8.956986452279e-01 9.170748876977e-01 9.065831405674e-01 8.642773960885e-01 8.088120282776e-01 7.699003988280e-01 7.693971672761e-01 8.018666377057e-01 8.397588298468e-01 8.558264122849e-01 8.381195751142e-01 7.947327078436e-01
 1.124971912216e+00 1.124529195427e+00 1.124354625144e+00 1.124625539349e+00 1.125153094463e+00 1.125538975407e+00 1.125517640729e+00 1.125158144350e+00 1.124769145754e+00 1.124666670878e+00 1.124960238423e+00 1.125475050249e+00 1.125856049596e+00 1.125843658026e+00 1.125499793841e+00 1.125156091317e+00 1.125130958407e+00 1.125482808113e+00 1.125992687317e+00 1.126337221727e+00 1.126311024699e+00 1.125988093503e+00 1.125688605937e+00 1.125734338017e+00 1.126171134981e+00 1.126734775453e+00 1.127074726173e+00 1.127031607526e+00 1.126737791263e+00 1.126510810830e+00 1.126632104743e+00 1.127136351667e+00 1.127767646367e+00 1.128163435687e+00 1.128147323946e+00 1.127868601303e+00 1.127690923098e+00 1.127914698175e+00 1.128547340814e+00 1.129277301599e+00 1.129701313873e+00 1.129654819011e+00 1.129371485109e+00 1.129291687221e+00 1.129692328404e+00 1.130455380384e+00 1.131184859729e+00 1.131528215666e+00 1.131447101193e+00 1.131233874312e+00 1.131279491263e+00 1.131766037094e+00 1.132532910743e+00 1.133213066558e+00 1.133521521095e+00 1.133452669243e+00 1.133280361430e+00 1.133362773886e+00 1.133878205553e+00 1.134672334023e+00 1.135361549809e+00 1.135637847894e+00 1.135525318595e+00 1.135362851533e+00 1.135532556872e+00 1.136152273384e+00 1.136985830792e+00 1.137625983284e+00 1.137839590847e+00 1.137747965369e+00 1.137711662249e+00 1.138028206924e+00 1.138710288263e+00 1.139511287324e+00 1.140126190075e+00 1.140407060472e+00 1.140457661540e+00 1.140544837299e+00 1.140905133380e+00 1.141585761246e+00 1.142422197256e+00 1.143144186796e+00 1.143546876434e+00 1.143650138864e+00 1.143714880565e+00 1.144062362505e+00 1.144819822992e+00 1.145798437030e+00 1.146619613512e+00 1.147004012046e+00 1.147011507283e+00 1.147028440645e+00 1.147466370483e+00 1.148408596705e+00 1.149523013186e+00 1.150326279467e+00 1.150582281887e+00 1.150510011034e+00 1.150618784441e+00 1.151288708310e+00 1.152439337606e+00 1.153591219027e+00 1.154271114717e+00 1.154409557686e+00 1.154394592829e+00 1.154741633930e+00 1.155662864549e+00 1.156895668341e+00 1.157932899683e+00 1.158458058435e+00 1.158592202330e+00 1.158768756508e+00 1.159363463395e+00 1.160400067225e+00 1.161557845271e+00 1.162451540551e+00 1.162934444744e+00 1.163200117625e+00 1.163596338366e+00 1.164346310690e+00 1.165391068672e+00 1.166461036518e+00 1.167296908468e+00 1.167841564213e+00 1.168273683689e+00 1.168841458023e+00 1.169670174603e+00 1.170682047697e+00 1.171679976640e+00 1.172506304744e+00 1.173149504021e+00 1.173739256546e+00 1.174429013966e+00 1.175283254908e+00 1.176250099257e+00 1.177219698496e+00 1.178096856039e+00 1.178864506355e+00 1.179587347958e+00 1.180359367269e+00 1.181233570152e+00 1.182194416494e+00 1.183177748642e+00 1.184113553905e+00 1.184975337278e+00 1.185798441280e+00 1.186643197643e+00 1.187547686244e+00 1.188510533148e+00 1.189503512392e+00 1.190484174397e+00 1.191427335902e+00 1.192342337576e+00 1.193256766443e+00 1.194198058240e+00 1.195181676057e+00 1.196200647671e+00 1.197227465251e+00 1.198236519211e+00 1.199226955135e+00 1.200212208594e+00 1.201209258266e+00 1.202231988705e+00 1.203277956873e+00 1.204331876989e+00 1.205386046196e+00 1.206439883176e+00 1.207495433284e+00 1.208552662752e+00 1.209614455016e+00 1.210683167604e+00 1.211761267784e+00 1.212855977264e+00 1.213966983083e+00 1.215082784752e+00 1.216193612576e+00 1.217299114271e+00 1.218405209081e+00 1.219524466447e+00 1.220666228908e+00 1.221826245837e+00 1.222991166512e+00 1.224150277037e+00 1.225306879541e+00 1.226469129580e+00 1.227647426380e+00 1.228841808678e+00 1.230046310443e+00 1.231250677703e+00 1.232459353849e+00 1.233676347188e+00 1.234904654209e+00 1.236144543239e+00 1.237390097191e+00 1.238636750983e+00 1.239887259164e+00 1.241147723616e+00 1.242420953328e+00 1.243703746705e+00 1.244992492960e+00 1.246282210048e+00 1.247574197197e+00 1.248874403715e+00 1.250186172187e+00 1.251506655509e+00 1.252831249781e+00 1.254158987017e+00 1.255489712680e+00 1.256827869725e+00 1.258176164075e+00 1.259530393425e+00 1.260887053515e+00 1.262248403172e+00 1.263615991806e+00 1.264991052443e+00 1.266373547541e+00 1.267761956194e+00 1.269153959890e+00 1.270551174508e+00 1.271957331265e+00 1.273369995269e+00 1.274787903411e+00 1.276211790356e+00 1.277640432239e+00 1.279073990095e+00 1.280515775970e+00 1.281963538512e+00 1.283414977967e+00 1.284873983733e+00 1.286337286935e+00 1.287804211600e+00 1.289278156352e+00 1.290758274898e+00 1.292242586394e+00 1.293733431694e+00 1.295230161459e+00 1.296729824177e+00 1.298235141831e+00 1.299746990218e+00 1.301262311752e+00 1.302782990120e+00 1.304310047428e+00 1.305840761179e+00 1.307376169736e+00 1.308917450766e+00 1.310461453257e+00 1.312009749251e+00 1.313566104257e+00 1.315125084456e+00 1.316688586913e+00 1.318257044857e+00 1.319828597547e+00 1.321404299624e+00 1.322988262251e+00 1.324576612854e+00 1.326165942574e+00 1.327760159942e+00 1.329357819806e+00 1.330959361219e+00 1.332568660099e+00 1.334182156393e+00 1.335794890409e+00 1.337411124441e+00 1.339030962622e+00 1.340655723665e+00 1.342285864345e+00 1.343919166453e+00 1.345551775453e+00 1.347188151305e+00 1.348829619108e+00 1.350474257200e+00 1.352122187671e+00 1.353774151299e+00 1.355426440238e+00 1.357083832987e+00 1.358744862186e+00 1.360406563715e+00 1.362072367429e+00 1.363740883342e+00 1.365410680848e+00 1.367082952133e+00 1.368757099331e+00 1.370433170539e+00 1.372113550223e+00 1.373797096509e+00 1.375481247944e+00 1.377165468148e+00 1.378851615381e+00 1.380540295450e+00 1.382232598671e+00 1.383928240183e+00 1.385624338543e+00 1.387321472650e+00 1.389019360512e+00 1.390718449322e+00 1.392418107917e+00 1.394121093961e+00 1.395826323909e+00 1.397532028169e+00 1.399238471298e+00 1.400944130970e+00 1.402651021987e+00 1.404360409388e+00 1.406070199954e+00 1.407781035649e+00 1.409492414248e+00 1.411203074614e+00 1.412914333223e+00 1.414626115431e+00 1.416337485831e+00 1.418048868111e+00 1.419762412449e+00 1.421474147775e+00 1.423185319568e+00 1.424896356035e+00 1.426606860424e+00 1.428317387243e+00 1.430028840805e+00 1.431739036822e+00 1.433448195239e+00 1.435155850661e+00 1.436861971751e+00 1.438567442173e+00 1.440273273759e+00 1.441977563919e+00 1.443680175268e+00 1.445380838644e+00 1.447079564997e+00 1.448777531184e+00 1.450473417268e+00 1.452167407003e+00 1.453860776507e+00 1.455551712612e+00 1.457239284457e+00 1.458924179812e+00 1.460607866061e+00 1.462289417575e+00 1.463969406523e+00 1.465646187415e+00 1.467319210806e+00 1.468989626113e+00 1.470657331199e+00 1.472322550011e+00 1.473985185711e+00 1.475643987043e+00 1.477298139120e+00 1.478950033376e+00 1.480597047523e+00 1.482241393207e+00 1.483883301212e+00 1.485519465916e+00 1.487149992480e+00 1.488777767317e+00 1.490399846048e+00 1.492019870226e+00 1.493635494142e+00 1.495244812684e+00 1.496849005633e+00 1.498448103414e+00 1.500042084690e+00 1.501632212795e+00 1.503216520490e+00 1.504795927081e+00 1.506368972183e+00 1.507935142086e+00 1.509496354794e+00 1.511053297541e+00 1.512603516373e+00 1.514148360117e+00 1.515686412737e+00 1.517216959468e+00 1.518742673908e+00 1.520262125187e+00 1.521774425997e+00 1.523279986860e+00 1.524778291956e+00 1.526269269892e+00 1.527754132491e+00 1.529231296539e+00 1.530700754269e+00 1.532162565472e+00 1.533616356517e+00 1.535063223121e+00 1.536501886247e+00 1.537931514743e+00 1.539353454844e+00 1.540766632050e+00 1.542171843649e+00 1.543568642929e+00 1.544956117040e+00 1.546334937465e+00 1.547704074864e+00 1.549064492776e+00 1.550416012338e+00 1.551758662994e+00 1.553090482079e+00 1.554413323201e+00 1.555725803166e+00 1.557028535609e+00 1.558321803472e+00 1.559605258004e+00 1.560877969503e+00 1.562139129744e+00 1.563390716581e+00 1.564630505014e+00 1.565860090347e+00 1.567078630929e+00 1.568285402307e+00 1.569481614261e+00 1.570664788245e+00 1.571838433695e+00 1.572999753839e+00 1.574147883915e+00 1.575284468737e+00 1.576409083075e+00 1.577521041079e+00 1.578621369305e+00 1.579708127514e+00 1.580782153776e+00 1.581843351417e+00 1.582892104146e+00 1.583926289435e+00 1.584948625619e+00 1.585957218680e+00 1.586951855422e+00 1.587932075080e+00 1.588898615056e+00 1.589851924397e+00 1.590790972612e+00 1.591714729886e+00 1.592624216294e+00 1.593519152608e+00 1.594399887977e+00 1.595264878003e+00 1.596115302899e+00 1.596950379962e+00 1.597769052222e+00 1.598573067016e+00 1.599361155514e+00 1.600133649533e+00 1.600889711094e+00 1.601629383775e+00 1.602353256666e+00 1.603059857355e+00 1.603750261820e+00 1.604423442761e+00 1.605080490423e+00 1.605720459445e+00 1.606341728449e+00 1.606946206414e+00 1.607533931874e+00 1.608103649168e+00 1.608655564593e+00 1.609188764726e+00 1.609704701525e+00 1.610201927331e+00 1.610680189841e+00 1.611140642997e+00 1.611582547215e+00 1.612004726740e+00 1.612408180565e+00 1.612791919396e+00 1.613157150109e+00 1.613502612874e+00 1.613828060869e+00 1.614133361909e+00 1.614418901822e+00 1.614684581357e+00 1.614930073251e+00 1.615154869023e+00 1.615358740897e+00 1.615542928645e+00 1.615704661691e+00 1.615846375802e+00 1.615966779238e+00 1.616065661184e+00 1.616142878119e+00 1.616198467101e+00 1.616231579010e+00 1.616244059957e+00 1.616233535444e+00 1.616200919920e+00 1.616145716735e+00 1.616067792066e+00 1.615967689607e+00 1.615843662374e+00 1.615697789129e+00 1.615528481786e+00 1.615335538297e+00 1.615119301070e+00 1.614879456040e+00 1.614615097192e+00 1.614327405142e+00 1.614015100847e+00 1.613679465540e+00 1.613318986737e+00 1.612933416753e+00 1.612523426782e+00 1.612089177346e+00 1.611629018489e+00 1.611144352090e+00 1.610633848024e+00 1.610098959260e+00 1.609537911251e+00 1.608950373049e+00 1.608338272632e+00 1.607698664024e+00 1.607034403602e+00 1.606343149154e+00 1.605624677974e+00 1.604881041399e+00 1.604109355726e+00 1.603311357831e+00 1.602487023084e+00 1.601634882529e+00 1.600754797376e+00 1.599848762280e+00 1.598914386701e+00 1.597952639186e+00 1.596962288852e+00 1.595944099767e+00 1.594898103711e+00 1.593823770626e+00 1.592721575845e+00 1.591590157059e+00 1.590429777537e+00 1.589241004949e+00 1.588023214778e+00 1.586777498481e+00 1.585501143174e+00 1.584195139149e+00 1.582861181173e+00 1.581497108563e+00 1.580102497931e+00 1.578679190151e+00 1.577224758268e+00 1.575741602296e+00 1.574226874825e+00 1.572682608751e+00 1.571108193619e+00 1.569502631383e+00 1.567866782671e+00 1.566199279018e+00 1.564502083793e+00 1.562773452502e+00 1.561014002004e+00 1.559223092134e+00 1.557400668779e+00 1.555547080320e+00 1.553661228790e+00 1.551744195529e+00 1.549795519724e+00 1.547815680051e+00 1.545802549517e+00 1.543758088936e+00 1.541680776528e+00 1.539572476743e+00 1.537431538475e+00 1.535257512444e+00 1.533050984385e+00 1.530812321072e+00 1.528540817299e+00 1.526237159288e+00 1.523898775297e+00 1.521528829325e+00 1.519125057650e+00 1.516688858579e+00 1.514219823214e+00 1.511716698391e+00 1.509181275872e+00 1.506611393981e+00 1.504008963602e+00 1.501373093170e+00 1.498702829317e+00 1.495999737906e+00 1.493262462767e+00 1.490491652857e+00 1.487687265047e+00 1.484848638380e+00 1.481976931315e+00 1.479070181544e+00 1.476130599734e+00 1.473156357310e+00 1.470148950744e+00 1.467107151629e+00 1.464030752580e+00 1.460920880465e+00 1.457777093310e+00 1.454598716446e+00 1.451386516375e+00 1.448139664287e+00 1.444859309978e+00 1.441544508394e+00 1.438195450068e+00 1.434812250906e+00 1.431394920183e+00 1.427943919410e+00 1.424458501648e+00 1.420939004586e+00 1.417386302693e+00 1.413798465938e+00 1.410177463455e+00 1.406521994522e+00 1.402832993033e+00 1.399109767133e+00 1.395353729044e+00 1.391562681067e+00 1.387738441843e+00 1.383879893223e+00 1.379988905594e+00 1.376064339617e+00 1.372105671572e+00 1.368114223388e+00 1.364088606491e+00 1.360031544004e+00 1.355939698643e+00 1.351815986757e+00 1.347659081930e+00 1.343469601202e+00 1.339247681881e+00 1.334992408862e+00 1.330705872410e+00 1.326386666460e+00 1.322034859104e+00 1.317652249357e+00 1.313237229617e+00 1.308790751116e+00 1.304312756105e+00 1.299804405323e+00 1.295264344880e+00 1.290692756695e+00 1.286091320732e+00 1.281459003565e+00 1.276796307365e+00 1.272104213268e+00 1.267381350596e+00 1.262630583622e+00 1.257848359262e+00 1.253038796479e+00 1.248199288760e+00 1.243331559330e+00 1.238435822017e+00 1.233511816759e+00 1.228560996123e+00 1.223581047553e+00 1.218575025361e+00 1.213542744891e+00 1.208482923895e+00 1.203397945302e+00 1.198285765201e+00 1.193149434311e+00 1.187987872200e+00 1.182801319702e+00 1.177591589537e+00 1.172356133845e+00 1.167098935433e+00 1.161817100477e+00 1.156514424525e+00 1.151188826634e+00 1.145840355663e+00 1.140472696314e+00 1.135082389148e+00 1.129673594186e+00 1.124243780075e+00 1.118794697364e+00 1.113328468296e+00 1.107842276455e+00 1.102340281642e+00 1.096819367971e+00 1.091283623848e+00 1.085731782017e+00 1.080163472541e+00 1.074583009821e+00 1.068985773579e+00 1.063378708205e+00 1.057756633293e+00 1.052123457308e+00 1.046479825437e+00 1.040823915393e+00 1.035161712130e+00 1.029486572968e+00 1.023806847232e+00 1.018117801939e+00 1.012422182865e+00 1.006723833406e+00 1.001017366643e+00 9.953105581597e-01 9.895974462999e-01 9.838846486595e-01 9.781715340015e-01 9.724554676180e-01 9.667440585298e-01 9.610299083822e-01 9.553240065325e-01 9.496185787825e-01 9.439188390238e-01 9.382276679375e-01 9.325404371514e-01 9.268663230507e-01 9.211973377225e-01 9.155428623301e-01 9.098993542371e-01 9.042684421723e-01 8.986555771643e-01 8.930534809035e-01 8.874746382386e-01 8.819097930879e-01 8.763679354611e-01 8.708477410458e-01 8.653474453160e-01 8.598772750865e-01 8.544269254358e-01 8.490106854235e-01 8.436182601523e-01 8.382587653925e-01 8.329325112839e-01 8.276369407826e-01 8.223830166685e-01 8.171588139797e-01 8.119810469656e-01 8.068387243076e-01 8.017404371205e-01 7.966887728959e-01 7.916781655460e-01 7.867225718084e-01 7.818103238372e-01 7.769543519698e-01 7.721500310697e-01 7.673999232818e-01 7.627124223028e-01 7.580770422337e-01 7.535105448702e-01 7.490008440000e-01 7.445608109248e-01 7.401868618484e-01 7.358804413633e-01 7.316498753731e-01 7.274867753084e-01 7.234058074395e-01 7.193960989881e-01 7.154688344199e-01 7.116242954220e-01 7.078585680295e-01 7.041845117925e-01 7.005907157375e-01 6.970929172223e-01 6.936816998934e-01 6.903643112437e-01 6.871437560210e-01 6.840151074017e-01 6.809914692517e-01 6.780617135674e-01 6.752383278431e-01 6.725158445803e-01 6.698975649870e-01 6.673897538923e-01 6.649841474646e-01 6.626940956514e-01 6.605096315865e-01 6.584393508579e-01 6.564818870631e-01 6.546354507928e-01 6.529098113181e-01 6.512930508568e-01 6.497988450726e-01 6.484181598397e-01 6.471568164301e-01 6.460153199019e-01 6.449880303918e-01 6.440862537261e-01 6.432969253887e-01 6.426315687478e-01 6.420834287725e-01 6.416538089018e-01 6.413461655204e-01 6.411505098120e-01 6.410807221433e-01 6.411213537296e-01 6.412822007798e-01 6.415581669341e-01 6.419471903678e-01 6.424544180792e-01 6.430674427240e-01 6.437982141019e-01 6.446349928453e-01 6.455815347406e-01 6.466364643616e-01 6.477926693486e-01 6.490581371019e-01 6.504187183927e-01 6.518850383308e-01 6.534463316757e-01 6.551037048338e-01 6.568576617418e-01 6.586975594585e-01 6.606345808662e-01 6.626521833237e-01 6.647583572164e-01 6.669466120935e-01 6.692115972970e-01 6.715594748503e-01 6.739763490121e-01 6.764722344051e-01 6.790330379020e-01 6.816624388704e-01 6.843593174416e-01 6.871131389247e-01 6.899331731048e-01 6.928038304442e-01 6.957335191465e-01 6.987123680892e-01 7.017395717822e-01 7.048157076911e-01 7.079304780676e-01 7.110920225825e-01 7.142867697061e-01 7.175204535990e-01 7.207860579438e-01 7.240797553848e-01 7.274061371909e-01 7.307515851785e-01 7.341253028369e-01 7.375158205138e-01 7.409240088599e-01 7.443499378162e-01 7.477843408166e-01 7.512334418315e-01 7.546851454602e-01 7.581453095824e-01 7.616082376788e-01 7.650686220155e-01 7.685321390056e-01 7.719859368800e-01 7.754392623376e-01 7.788796406320e-01 7.823106608390e-01 7.857310092332e-01 7.891314523196e-01 7.925207554559e-01 7.958852641009e-01 7.992326568637e-01 8.025549634847e-01 8.058497200125e-01 8.091222571346e-01 8.123606709205e-01 8.155732602915e-01 8.187488261997e-01 8.218899948604e-01 8.249996058604e-01 8.280651832306e-01 8.310963760029e-01 8.340813993782e-01 8.370261055379e-01 8.399271995005e-01 8.427788181992e-01 8.455863467622e-01 8.483401760082e-01 8.510474168280e-01 8.537014448465e-01 8.563009793726e-01 8.588486994912e-01 8.613358741158e-01 8.637707979271e-01 8.661439907466e-01 8.684588484438e-01 8.707142974033e-01 8.729039503442e-01 8.750364818289e-01 8.770987836057e-01 8.791008475956e-01 8.810357067704e-01 8.829009837308e-01 8.847049441247e-01 8.864330047370e-01 8.880990756049e-01 8.896919549844e-01 8.912139838153e-01 8.926688302215e-01 8.940454119246e-01 8.953583137419e-01 8.965916173808e-01 8.977562333332e-01 8.988476325715e-01 8.998607780784e-01 9.008081188952e-01 9.016726700371e-01 9.024702601613e-01 9.031912013616e-01 9.038368966487e-01 9.044134321178e-01 9.049079070066e-01 9.053388687311e-01 9.056889098900e-01 9.059683321756e-01 9.061782789631e-01 9.063088263216e-01 9.063774534095e-01 9.063650069604e-01 9.062892679496e-01 9.061420106267e-01 9.059228635724e-01 9.056435952160e-01 9.052878161708e-01 9.048769732683e-01 9.043947721252e-01 9.038494971403e-01 9.032484625535e-01 9.025772120731e-01 9.018578809764e-01 9.010716419674e-01 9.002355980533e-01 8.993459128673e-01 8.983980574823e-01 8.974108184080e-01 8.963642070321e-01 8.952819147675e-01 8.941519741300e-01 8.929795344524e-01 8.917758490659e-01 8.905257706182e-01 8.892545293221e-01 8.879437772561e-01 8.866101627153e-01 8.852549414325e-01 8.838702183766e-01 8.824802094080e-01 8.810642610637e-01 8.796461153676e-01 8.782176066901e-01 8.767829500093e-01 8.753584740595e-01 8.739258497552e-01 8.725139669138e-01 8.711069841215e-01 8.697190425853e-01 8.683572268187e-01 8.670116230057e-01 8.657092743978e-01 8.644305961261e-01 8.631987720425e-01 8.620117762296e-01 8.608679264438e-01 8.597904072187e-01 8.587599478378e-01 8.578052453114e-01 8.569146477792e-01 8.560989935845e-01 8.553712818334e-01 8.547163163159e-01 8.541666256238e-01 8.537009012312e-01 8.533425842380e-01 8.530925163405e-01 8.529445656081e-01 8.529274079234e-01 8.530180707460e-01 8.532450761957e-01 8.536006712695e-01 8.540874252683e-01 8.547271842922e-01 8.554974648203e-01 8.564296547140e-01 8.575081930563e-01 8.587445552978e-01 8.601504616497e-01 8.617069577129e-01 8.634468651978e-01 8.653465893680e-01 8.674262054368e-01 8.696851204204e-01 8.721124853289e-01 8.747367147567e-01 8.775286046120e-01 8.805152735265e-01 8.836852001864e-01 8.870351149143e-01 8.905852024876e-01 8.943057375692e-01 8.982268348685e-01 9.023274953033e-01 9.066126579517e-01 9.110907648177e-01 9.157380991460e-01 9.205818981368e-01 9.255932150286e-01 9.307852350808e-01 9.361563488116e-01 9.416867637573e-01 9.473996939841e-01 9.532626524622e-01 9.592929038341e-01 9.654803242402e-01 9.718090934216e-01 9.782993531928e-01 9.849152513722e-01 9.916775262834e-01 9.985687571956e-01 1.005578872730e+00 1.012720058955e+00 1.019958666490e+00 1.027316010767e+00 1.034768498862e+00 1.042310159088e+00 1.049948116517e+00 1.057651684499e+00 1.065438708599e+00 1.073284352338e+00 1.081185469749e+00 1.089143403970e+00 1.097131783978e+00 1.105164926121e+00 1.113217759186e+00 1.121287893143e+00 1.129374798926e+00 1.137452340393e+00 1.145533707031e+00 1.153594216398e+00 1.161630869666e+00 1.169643277183e+00 1.177604567323e+00 1.185528468280e+00 1.193388441962e+00 1.201183684444e+00 1.208911441358e+00 1.216546670747e+00 1.224102151561e+00 1.231551755819e+00 1.238894716907e+00 1.246127194185e+00 1.253226718731e+00 1.260204502605e+00 1.267033327784e+00 1.273716227528e+00 1.280246189816e+00 1.286603439478e+00 1.292797427917e+00 1.298802516589e+00 1.304622832257e+00 1.310249487903e+00 1.315666246811e+00 1.320880116605e+00 1.325869053036e+00 1.330634766887e+00 1.335169938476e+00 1.339460333428e+00 1.343509879429e+00 1.347301681085e+00 1.350836639484e+00 1.354105819672e+00 1.357100856344e+00 1.359821061042e+00 1.362255452843e+00 1.364400994640e+00 1.366252532236e+00 1.367803862908e+00 1.369051767022e+00 1.369990876813e+00 1.370614379233e+00 1.370923304028e+00 1.370908605452e+00 1.370569200256e+00 1.369903978130e+00 1.368903147745e+00 1.367573616317e+00 1.365903657573e+00 1.363896003134e+00 1.361551416874e+00 1.358859443921e+00 1.355831419992e+00 1.352454396368e+00 1.348736686888e+00 1.344676124233e+00 1.340267583145e+00 1.335523176552e+00 1.330430016459e+00 1.325002076814e+00 1.319234616682e+00 1.313128985918e+00 1.306695907065e+00 1.299926681002e+00 1.292837416822e+00 1.285422505056e+00 1.277691140690e+00 1.269651034226e+00 1.261298368814e+00 1.252652744609e+00 1.243707106876e+00 1.234479037573e+00 1.224972588448e+00 1.215192136521e+00 1.205155395592e+00 1.194861834414e+00 1.184330504252e+00 1.173566153514e+00 1.162582143112e+00 1.151392419996e+00 1.140003237516e+00 1.128438508397e+00 1.116699645691e+00 1.104812417344e+00 1.092785429580e+00 1.080636392271e+00 1.068385984231e+00 1.056042075967e+00 1.043635638436e+00 1.031173110133e+00 1.018682830813e+00 1.006183614589e+00 9.936895769067e-01 9.812334543209e-01 9.688258118249e-01 9.564993204217e-01 9.442710890745e-01 9.321654455487e-01 9.202111096293e-01 9.084243830433e-01 8.968400541391e-01 8.854724797120e-01 8.743549678296e-01 8.635073865868e-01 8.529545641641e-01 8.427242830671e-01 8.328325409352e-01 8.233122106126e-01 8.141738614515e-01 8.054454896023e-01 7.971443711866e-01 7.892834417659e-01 7.818873482717e-01 7.749574575443e-01 7.685157747066e-01 7.625658430904e-01 7.571113062210e-01 7.521641835550e-01 7.477137695013e-01 7.437697985271e-01 7.403161963796e-01 7.373516311082e-01 7.348643613471e-01 7.328378885661e-01 7.312623265319e-01 7.301093819768e-01 7.293705493221e-01 7.290136610695e-01 7.290194423253e-01 7.293635323638e-01 7.300128043904e-01 7.309512377094e-01 7.321386582932e-01 7.335597787282e-01 7.351785749191e-01 7.369703130205e-01 7.389144922556e-01 7.409764441882e-01 7.431443509192e-01 7.453852637715e-01 7.476869079090e-01 7.500295363779e-01 7.523929344567e-01 7.547730471915e-01 7.571456540137e-01 7.595163412694e-01 7.618681815405e-01 7.642039710552e-01 7.665237155094e-01 7.688225294154e-01 7.711172729189e-01 7.734004528578e-01 7.756943846419e-01 7.780055208218e-01 7.803446627523e-01 7.827372183412e-01 7.851872124668e-01 7.877283531658e-01 7.903677430428e-01 7.931307128061e-01 7.960412391225e-01 7.991074961858e-01 8.023639002078e-01 8.058150882980e-01 8.094853491922e-01 8.133880708590e-01 8.175296743206e-01 8.219275357647e-01 8.265779037185e-01 8.314925303352e-01 8.366610306221e-01 8.420831997905e-01 8.477490369703e-01 8.536409254695e-01 8.597482496169e-01 8.660406060377e-01 8.725027051196e-01 8.790983163846e-01 8.857978362382e-01 8.925732767987e-01 8.993778926325e-01 9.061873383894e-01 9.129523195810e-01 9.196407756217e-01 9.262154840940e-01 9.326339701930e-01 9.388714422967e-01 9.448826441161e-01 9.506500267093e-01 9.561413050238e-01 9.613352415027e-01 9.662201367020e-01 9.707757829712e-01 9.750092100326e-01 9.789091195915e-01 9.824882676733e-01 9.857615636677e-01 9.887430312835e-01 9.914685599515e-01 9.939583768358e-01 9.962608476038e-01 9.984146249044e-01 1.000465470841e+00 1.002468895955e+00 1.004469236412e+00 1.006530506884e+00 1.008695708104e+00 1.011021723928e+00 1.013554527750e+00 1.016331585664e+00 1.019397470013e+00 1.022766347406e+00 1.026464996880e+00 1.030494572048e+00 1.034850947432e+00 1.039518533655e+00 1.044461356186e+00 1.049646630728e+00 1.055012544100e+00 1.060502117358e+00 1.066039199097e+00 1.071542916693e+00 1.076933506278e+00 1.082112572256e+00 1.086997729121e+00 1.091492458301e+00 1.095514500058e+00 1.098980183598e+00 1.101812282820e+00 1.103952141316e+00 1.105337315763e+00 1.105935843460e+00 1.105710628544e+00 1.104656239677e+00 1.102775777097e+00 1.100080061794e+00 1.096616954632e+00 1.092422075631e+00 1.087569408769e+00 1.082132400615e+00 1.076192520802e+00 1.069854515595e+00 1.063203558283e+00 1.056354936092e+00 1.049398371809e+00 1.042432527221e+00 1.035547434163e+00 1.028809778102e+00 1.022293786999e+00 1.016033569849e+00 1.010070318571e+00 1.004413091598e+00 9.990586232599e-01 9.940004755248e-01 9.892008143462e-01 9.846413876565e-01 9.802745323974e-01 9.760735212918e-01 9.720106959817e-01 9.680618472847e-01 9.642340609520e-01 9.605279632598e-01 9.569856452394e-01 9.536474216229e-01 9.505820999235e-01 9.478729785273e-01 9.455993714752e-01 9.438689289454e-01 9.427556871083e-01 9.423485419499e-01 9.427066134798e-01 9.438596444633e-01 9.458240234236e-01 9.485554489329e-01 9.520035213095e-01 9.560573670144e-01 9.605898901312e-01 9.654481481277e-01 9.704503753370e-01 9.754282221180e-01 9.801901836706e-01 9.845821816385e-01 9.884516717010e-01 9.916853077186e-01 9.942105023628e-01 9.959757256675e-01 9.969976658973e-01 9.973053012202e-01 9.969850130672e-01 9.961426998936e-01 9.939690703131e-01 9.898224441743e-01 9.853012980891e-01 9.821465700467e-01 9.813809409701e-01 9.827646835075e-01 9.849564239035e-01 9.862434595109e-01 9.854272059004e-01 9.824135778911e-01 9.782731176935e-01 9.746801929839e-01 9.730197170716e-01 9.736534227322e-01 9.757016039035e-01 9.774783532119e-01 9.773713922450e-01 9.746536129549e-01 9.698271785045e-01 9.643744377470e-01 9.600372100521e-01 9.579083197866e-01 9.578758098892e-01 9.587395327712e-01 9.588840177672e-01 9.571557090133e-01 9.535279178629e-01 9.491474932762e-01 9.457855168905e-01 9.449529821342e-01 9.471123843360e-01 9.514142195196e-01 9.561667642671e-01 9.597325244507e-01 9.613336780350e-01 9.614218327341e-01 9.614269628135e-01 9.629762342541e-01 9.669896852134e-01 9.731887781918e-01 9.802035481592e-01 9.862960400921e-01 9.902783068807e-01 9.921247002030e-01 9.929896536991e-01 9.946608085350e-01 9.986616596765e-01 1.005433862245e+00 1.014113842828e+00 1.022997573973e+00 1.030389345437e+00 1.035426626843e+00 1.038470161493e+00 1.040840173327e+00 1.044064987690e+00 1.049022293892e+00 1.055391253644e+00 1.061720542333e+00 1.066127288995e+00 1.067201559329e+00 1.064648535976e+00 1.059442962747e+00 1.053388136123e+00 1.048248552137e+00 1.044912910359e+00 1.043023198634e+00 1.041226988861e+00 1.037979730879e+00 1.032431158251e+00 1.024932573923e+00 1.016918640736e+00 1.010250547928e+00 1.006267527229e+00 1.005043414193e+00 1.005324486708e+00 1.005152311419e+00 1.002812875099e+00 9.976836097818e-01 9.905528776941e-01 9.832500054829e-01 9.777821134676e-01 9.753952768078e-01 9.759792193065e-01 9.781812963403e-01 9.801738716710e-01 9.805870207697e-01 9.791508939654e-01 9.768828906173e-01 9.758128567166e-01 9.781178813487e-01 9.448925101136e-01 9.168151623079e-01 8.553253727044e-01 8.036014870170e-01 8.014546296712e-01 8.521679556230e-01 9.192148170969e-01 9.606470017043e-01 9.541057106637e-01 9.035568923135e-01 8.381653008253e-01 8.009445415224e-01 8.182204456453e-01 8.732106166664e-01 9.239235226218e-01 9.376351880386e-01 9.067582522673e-01 8.512241540334e-01 8.113670701068e-01 8.222497685598e-01 8.800008153053e-01 9.457792630459e-01 9.804938672823e-01 9.665838850573e-01 9.136820148243e-01 8.561438082632e-01 8.368831354366e-01 8.729318016591e-01 9.377480394527e-01 9.881787413075e-01 9.957323902961e-01 9.583427845772e-01 9.007257973343e-01 8.642661552178e-01 8.788232574950e-01 9.337622915092e-01 9.887313307462e-01 1.007168658585e+00 9.751419751176e-01 9.057920515429e-01 8.357957080299e-01 8.077223102928e-01 8.347534618777e-01 8.865734502677e-01 9.201514261494e-01 9.102256882002e-01 8.590279690203e-01 7.948920704608e-01 7.595584064608e-01 7.764739369681e-01 8.262918026475e-01 8.678349096231e-01 8.720128991143e-01 8.365248324797e-01 7.871258679296e-01 7.664163726640e-01 8.009011898856e-01 8.723690111654e-01 9.369231172493e-01 9.596752614703e-01 9.306609691097e-01 8.686424148578e-01 8.175837154873e-01 8.234501600818e-01 8.915483553603e-01 9.808934777800e-01 1.043860506783e+00 1.053449947977e+00 1.009645956347e+00 9.384148734450e-01 8.836570196099e-01 8.822852970270e-01 9.322448545339e-01 9.964639787663e-01 1.037234577569e+00 1.037527836653e+00 1.004288284534e+00 9.625071727865e-01 9.405338025945e-01 9.497178100419e-01 9.759425303317e-01 9.940223358625e-01 9.878009247338e-01 9.600451619535e-01 9.308080796752e-01 9.242316804549e-01 9.484093823095e-01 9.867558485109e-01 1.011330947227e+00 1.001842515045e+00 9.563434653934e-01 8.936581852622e-01 8.468834656979e-01 8.430959176404e-01 8.789931382675e-01 9.233991642729e-01 9.431859189687e-01 9.216914196761e-01 8.642183076885e-01 7.964631784124e-01 7.543359854095e-01 7.595597400320e-01 7.990466384752e-01 8.385322911917e-01 8.501496870057e-01 8.257369018142e-01 7.787383960787e-01
 1.108627939659e+00 1.108104028622e+00 1.107848183170e+00 1.108033980915e+00 1.108472191987e+00 1.108768312202e+00 1.108663561195e+00 1.108223078251e+00 1.107752937178e+00 1.107564784648e+00 1.107771983619e+00 1.108199165415e+00 1.108491595669e+00 1.108393319789e+00 1.107967255298e+00 1.107542378505e+00 1.107431907160e+00 1.107693448576e+00 1.108114106868e+00 1.108371940630e+00 1.108262408260e+00 1.107856056427e+00 1.107472661691e+00 1.107432081268e+00 1.107779757727e+00 1.108254073966e+00 1.108507437228e+00 1.108381223732e+00 1.108003761951e+00 1.107692212763e+00 1.107726844278e+00 1.108143939697e+00 1.108685827154e+00 1.108994948461e+00 1.108894018179e+00 1.108532864522e+00 1.108271467464e+00 1.108410006211e+00 1.108956469699e+00 1.109600428809e+00 1.109938226498e+00 1.109807638721e+00 1.109441958345e+00 1.109282936277e+00 1.109602680588e+00 1.110282390311e+00 1.110925592370e+00 1.111184658382e+00 1.111021831461e+00 1.110731670580e+00 1.110701265601e+00 1.111108443554e+00 1.111790961001e+00 1.112385701025e+00 1.112611549685e+00 1.112465560197e+00 1.112218105550e+00 1.112223698762e+00 1.112657913877e+00 1.113367832415e+00 1.113973184947e+00 1.114169146517e+00 1.113980807188e+00 1.113742792660e+00 1.113833817110e+00 1.114371392087e+00 1.115120708544e+00 1.115678313557e+00 1.115812370175e+00 1.115644581517e+00 1.115532096526e+00 1.115768301970e+00 1.116366702602e+00 1.117084801872e+00 1.117619112998e+00 1.117822334781e+00 1.117796295107e+00 1.117806738364e+00 1.118087417701e+00 1.118686927556e+00 1.119443414782e+00 1.120087932872e+00 1.120414730003e+00 1.120442686333e+00 1.120432382074e+00 1.120704086442e+00 1.121384339078e+00 1.122285880132e+00 1.123031329832e+00 1.123340679291e+00 1.123275660953e+00 1.123221180754e+00 1.123585645891e+00 1.124452700096e+00 1.125490127749e+00 1.126218201600e+00 1.126402567836e+00 1.126260742121e+00 1.126299685841e+00 1.126897295785e+00 1.127972499305e+00 1.129048978416e+00 1.129656901502e+00 1.129727756379e+00 1.129647853396e+00 1.129927171316e+00 1.130776518443e+00 1.131936026445e+00 1.132901451643e+00 1.133360514552e+00 1.133432255253e+00 1.133545726133e+00 1.134073352131e+00 1.135037931066e+00 1.136126239463e+00 1.136953172797e+00 1.137375137649e+00 1.137580838667e+00 1.137913624970e+00 1.138596388775e+00 1.139572325433e+00 1.140576947528e+00 1.141351902400e+00 1.141839185805e+00 1.142212649901e+00 1.142718238177e+00 1.143482074635e+00 1.144429525267e+00 1.145367885911e+00 1.146138495577e+00 1.146727323328e+00 1.147260495612e+00 1.147889527402e+00 1.148682357481e+00 1.149589840429e+00 1.150505075835e+00 1.151330607661e+00 1.152045715667e+00 1.152713582085e+00 1.153429035156e+00 1.154245872270e+00 1.155153498240e+00 1.156086373093e+00 1.156973356264e+00 1.157785579296e+00 1.158557555516e+00 1.159350516547e+00 1.160202935446e+00 1.161116628987e+00 1.162063146054e+00 1.162998708456e+00 1.163895804034e+00 1.164764375741e+00 1.165630732144e+00 1.166525647562e+00 1.167464984086e+00 1.168441074429e+00 1.169426183615e+00 1.170393523070e+00 1.171342070617e+00 1.172285366077e+00 1.173240921570e+00 1.174223684899e+00 1.175230963915e+00 1.176246822830e+00 1.177263788474e+00 1.178280878177e+00 1.179300297761e+00 1.180321068395e+00 1.181346965643e+00 1.182380326517e+00 1.183424953939e+00 1.184487356167e+00 1.185567548958e+00 1.186651748703e+00 1.187731040128e+00 1.188804275591e+00 1.189880893051e+00 1.190971659024e+00 1.192086450287e+00 1.193220425917e+00 1.194358208680e+00 1.195491210116e+00 1.196621858590e+00 1.197760211382e+00 1.198915416882e+00 1.200088422578e+00 1.201270354944e+00 1.202454012155e+00 1.203642099024e+00 1.204839773033e+00 1.206050588435e+00 1.207272435453e+00 1.208501253261e+00 1.209731315331e+00 1.210966566266e+00 1.212213328679e+00 1.213472889001e+00 1.214743371458e+00 1.216019832929e+00 1.217298528326e+00 1.218579815226e+00 1.219870865998e+00 1.221174895502e+00 1.222487461201e+00 1.223804840208e+00 1.225126421175e+00 1.226451966789e+00 1.227785692780e+00 1.229130864340e+00 1.230482616695e+00 1.231837402197e+00 1.233197628480e+00 1.234565860823e+00 1.235941488365e+00 1.237326296657e+00 1.238717012619e+00 1.240112681861e+00 1.241513985500e+00 1.242925379467e+00 1.244344675214e+00 1.245769596642e+00 1.247202051849e+00 1.248639551349e+00 1.250082781538e+00 1.251535723902e+00 1.252995809642e+00 1.254460616926e+00 1.255933485112e+00 1.257411248119e+00 1.258893513248e+00 1.260384704656e+00 1.261882433725e+00 1.263385540049e+00 1.264895508641e+00 1.266412626975e+00 1.267933356288e+00 1.269461312630e+00 1.270996342465e+00 1.272536028127e+00 1.274081886930e+00 1.275634680828e+00 1.277192974233e+00 1.278756422716e+00 1.280326695895e+00 1.281900423676e+00 1.283480316008e+00 1.285068474641e+00 1.286661252577e+00 1.288258366826e+00 1.289861875938e+00 1.291469336863e+00 1.293082392868e+00 1.294704406804e+00 1.296331481616e+00 1.297961113033e+00 1.299596227586e+00 1.301236032688e+00 1.302880400279e+00 1.304533937205e+00 1.306192410497e+00 1.307851276887e+00 1.309514348101e+00 1.311183095787e+00 1.312856684764e+00 1.314537705376e+00 1.316221774745e+00 1.317906568652e+00 1.319596347212e+00 1.321292241587e+00 1.322992042213e+00 1.324697106720e+00 1.326406414579e+00 1.328117330134e+00 1.329833912779e+00 1.331556169880e+00 1.333278824170e+00 1.335007784432e+00 1.336739708121e+00 1.338474644825e+00 1.340212439038e+00 1.341953926578e+00 1.343697678455e+00 1.345447116561e+00 1.347200624722e+00 1.348955637655e+00 1.350712340614e+00 1.352471861032e+00 1.354234787219e+00 1.356002976964e+00 1.357774417801e+00 1.359547986309e+00 1.361324039378e+00 1.363101033120e+00 1.364881205940e+00 1.366662446247e+00 1.368448577750e+00 1.370237555947e+00 1.372028219818e+00 1.373820619506e+00 1.375613236124e+00 1.377408578414e+00 1.379207063502e+00 1.381007888299e+00 1.382809617780e+00 1.384613763424e+00 1.386418388674e+00 1.388223513113e+00 1.390031427602e+00 1.391839902973e+00 1.393649172539e+00 1.395461550330e+00 1.397273474939e+00 1.399085600240e+00 1.400899252321e+00 1.402712538646e+00 1.404527966891e+00 1.406345105484e+00 1.408161459237e+00 1.409978271705e+00 1.411795138830e+00 1.413610807721e+00 1.415427577774e+00 1.417245086850e+00 1.419062735227e+00 1.420878977610e+00 1.422695095145e+00 1.424510468670e+00 1.426325068645e+00 1.428139874978e+00 1.429953908363e+00 1.431767569278e+00 1.433580415313e+00 1.435390417495e+00 1.437200363948e+00 1.439008423349e+00 1.440816019465e+00 1.442623279810e+00 1.444428251377e+00 1.446230950667e+00 1.448031655146e+00 1.449830873010e+00 1.451628959955e+00 1.453425326263e+00 1.455218704743e+00 1.457008733279e+00 1.458797306208e+00 1.460582351066e+00 1.462365788295e+00 1.464148664843e+00 1.465925012173e+00 1.467698773783e+00 1.469469571053e+00 1.471236432691e+00 1.473001796989e+00 1.474764469315e+00 1.476521242604e+00 1.478274307024e+00 1.480023140384e+00 1.481768304441e+00 1.483510406505e+00 1.485248012631e+00 1.486981151354e+00 1.488709894391e+00 1.490432370518e+00 1.492151299529e+00 1.493866097186e+00 1.495576667501e+00 1.497281861737e+00 1.498980962653e+00 1.500674878944e+00 1.502364432876e+00 1.504048885309e+00 1.505727075560e+00 1.507399563026e+00 1.509066193595e+00 1.510726349962e+00 1.512381222664e+00 1.514029906786e+00 1.515671311601e+00 1.517306926095e+00 1.518935338293e+00 1.520557618887e+00 1.522172935186e+00 1.523779896826e+00 1.525380086728e+00 1.526973303415e+00 1.528559340196e+00 1.530137972584e+00 1.531708126482e+00 1.533270830997e+00 1.534824940689e+00 1.536371472609e+00 1.537910079367e+00 1.539440359202e+00 1.540961809596e+00 1.542474518847e+00 1.543978181955e+00 1.545473080685e+00 1.546959466818e+00 1.548437610004e+00 1.549905523415e+00 1.551363407953e+00 1.552811616908e+00 1.554250288288e+00 1.555679524833e+00 1.557098259137e+00 1.558506702222e+00 1.559905307649e+00 1.561292415001e+00 1.562669978228e+00 1.564036834415e+00 1.565391850162e+00 1.566735648335e+00 1.568068997218e+00 1.569390488778e+00 1.570701485443e+00 1.571999699201e+00 1.573286174793e+00 1.574561087514e+00 1.575824149043e+00 1.577074551350e+00 1.578312995756e+00 1.579538974137e+00 1.580752071463e+00 1.581951640628e+00 1.583138777394e+00 1.584313290236e+00 1.585474779604e+00 1.586621862522e+00 1.587755755735e+00 1.588875760528e+00 1.589982774865e+00 1.591075514632e+00 1.592153608028e+00 1.593217939692e+00 1.594266332270e+00 1.595301693102e+00 1.596321632149e+00 1.597327132113e+00 1.598316948837e+00 1.599291365822e+00 1.600250604175e+00 1.601193734446e+00 1.602122265959e+00 1.603033299155e+00 1.603929755112e+00 1.604809690155e+00 1.605672585033e+00 1.606519215244e+00 1.607349707720e+00 1.608163056382e+00 1.608959687964e+00 1.609738473581e+00 1.610501132687e+00 1.611245490717e+00 1.611972329900e+00 1.612681742171e+00 1.613373271417e+00 1.614046928078e+00 1.614701695035e+00 1.615337984885e+00 1.615956443046e+00 1.616556080034e+00 1.617136292137e+00 1.617697756817e+00 1.618240326589e+00 1.618763096407e+00 1.619267073115e+00 1.619750968816e+00 1.620214786815e+00 1.620659102964e+00 1.621082978144e+00 1.621486380272e+00 1.621870216081e+00 1.622232479070e+00 1.622574409670e+00 1.622895555596e+00 1.623195023548e+00 1.623473919438e+00 1.623730947817e+00 1.623966944662e+00 1.624180082327e+00 1.624372580752e+00 1.624542631829e+00 1.624690086312e+00 1.624815610862e+00 1.624918899325e+00 1.624999162613e+00 1.625056489032e+00 1.625091428494e+00 1.625102162379e+00 1.625090193359e+00 1.625054671583e+00 1.624995648522e+00 1.624913036015e+00 1.624806004322e+00 1.624674906907e+00 1.624520084793e+00 1.624340139149e+00 1.624136403001e+00 1.623906762256e+00 1.623654042989e+00 1.623374916407e+00 1.623070639292e+00 1.622742077731e+00 1.622386641850e+00 1.622006293914e+00 1.621600334443e+00 1.621167422395e+00 1.620709455204e+00 1.620224272768e+00 1.619713554899e+00 1.619176302861e+00 1.618611541654e+00 1.618020287503e+00 1.617402932359e+00 1.616757633147e+00 1.616085113870e+00 1.615384613135e+00 1.614656725771e+00 1.613901530458e+00 1.613117955071e+00 1.612306730748e+00 1.611467040239e+00 1.610598867851e+00 1.609702271948e+00 1.608776471943e+00 1.607823714649e+00 1.606840633193e+00 1.605828070533e+00 1.604787412939e+00 1.603716861066e+00 1.602616773818e+00 1.601487448223e+00 1.600327467834e+00 1.599138455514e+00 1.597918291422e+00 1.596669226819e+00 1.595389783771e+00 1.594078964962e+00 1.592738126891e+00 1.591366528254e+00 1.589964050322e+00 1.588530788180e+00 1.587067286430e+00 1.585571373349e+00 1.584044354359e+00 1.582485888703e+00 1.580896157799e+00 1.579273927705e+00 1.577620455484e+00 1.575935498863e+00 1.574218012845e+00 1.572467950842e+00 1.570685841938e+00 1.568871691286e+00 1.567025468652e+00 1.565145956010e+00 1.563233584740e+00 1.561288258198e+00 1.559310778081e+00 1.557300168179e+00 1.555255323706e+00 1.553177684520e+00 1.551066571422e+00 1.548922388706e+00 1.546745309254e+00 1.544533299624e+00 1.542288604252e+00 1.540009100513e+00 1.537696993945e+00 1.535350635154e+00 1.532969753497e+00 1.530555067298e+00 1.528105560523e+00 1.525622486784e+00 1.523104672986e+00 1.520552413823e+00 1.517966551642e+00 1.515344711550e+00 1.512689075550e+00 1.509998648980e+00 1.507273979336e+00 1.504514064340e+00 1.501719051447e+00 1.498889935122e+00 1.496025350322e+00 1.493125857484e+00 1.490191572239e+00 1.487221490886e+00 1.484216934356e+00 1.481177142272e+00 1.478102248056e+00 1.474992022921e+00 1.471846648804e+00 1.468666221684e+00 1.465450312070e+00 1.462199811757e+00 1.458914260629e+00 1.455592741997e+00 1.452235763284e+00 1.448844368904e+00 1.445417447443e+00 1.441955014030e+00 1.438458470758e+00 1.434925542926e+00 1.431357567783e+00 1.427754497905e+00 1.424116986280e+00 1.420444174978e+00 1.416735652961e+00 1.412992978536e+00 1.409214834417e+00 1.405402681665e+00 1.401554714530e+00 1.397672292879e+00 1.393755524297e+00 1.389804171826e+00 1.385818163182e+00 1.381797093382e+00 1.377742617325e+00 1.373653307111e+00 1.369529989957e+00 1.365373067815e+00 1.361181177734e+00 1.356956496990e+00 1.352697563785e+00 1.348405905454e+00 1.344080241065e+00 1.339720659575e+00 1.335328764151e+00 1.330903039412e+00 1.326445074976e+00 1.321954708974e+00 1.317431218490e+00 1.312875952247e+00 1.308287652822e+00 1.303668668950e+00 1.299016888902e+00 1.294334068822e+00 1.289619684791e+00 1.284874578184e+00 1.280099107084e+00 1.275291284141e+00 1.270454732445e+00 1.265587768638e+00 1.260690297204e+00 1.255764033867e+00 1.250807408959e+00 1.245822441387e+00 1.240809218507e+00 1.235766601724e+00 1.230697191295e+00 1.225598662941e+00 1.220473482571e+00 1.215320485485e+00 1.210141889108e+00 1.204936838468e+00 1.199704270443e+00 1.194448014146e+00 1.189164859587e+00 1.183858644600e+00 1.178526799807e+00 1.173171239094e+00 1.167793171919e+00 1.162391073768e+00 1.156967789048e+00 1.151519694084e+00 1.146053127394e+00 1.140564454581e+00 1.135054121800e+00 1.129525951568e+00 1.123975582150e+00 1.118409260987e+00 1.112823422987e+00 1.107219796808e+00 1.101599549276e+00 1.095960767484e+00 1.090310163099e+00 1.084640026606e+00 1.078958980898e+00 1.073262095806e+00 1.067552048895e+00 1.061831973700e+00 1.056096885406e+00 1.050354820886e+00 1.044599111980e+00 1.038836516776e+00 1.033065825557e+00 1.027285231671e+00 1.021500716903e+00 1.015706609396e+00 1.009911804717e+00 1.004109399197e+00 9.983055819137e-01 9.925002334372e-01 9.866914328273e-01 9.808870052110e-01 9.750777921639e-01 9.692753637037e-01 9.634735277673e-01 9.576753652302e-01 9.518863051245e-01 9.460975755857e-01 9.403228944427e-01 9.345515406510e-01 9.287936638947e-01 9.230465714600e-01 9.173089868493e-01 9.115909386696e-01 9.058821103272e-01 9.001960952596e-01 8.945228656008e-01 8.888711652217e-01 8.832411800063e-01 8.776302623021e-01 8.720491512590e-01 8.664863040145e-01 8.609568041076e-01 8.554515993261e-01 8.499772160992e-01 8.445369804583e-01 8.391252722433e-01 8.337560026934e-01 8.284160563702e-01 8.231206927365e-01 8.178627649598e-01 8.126459871170e-01 8.074781052704e-01 8.023493760802e-01 7.972756518233e-01 7.922454132402e-01 7.872707797468e-01 7.823485201361e-01 7.774801232462e-01 7.726734085922e-01 7.679201182152e-01 7.632352969324e-01 7.586086619418e-01 7.540496291145e-01 7.495603007129e-01 7.451361174949e-01 7.407900507944e-01 7.365109454154e-01 7.323142897119e-01 7.281920709314e-01 7.241497261715e-01 7.201921726775e-01 7.163143280205e-01 7.125292821156e-01 7.088256984847e-01 7.052175027509e-01 7.016993484393e-01 6.982748326135e-01 6.949501552165e-01 6.917179003075e-01 6.885912541517e-01 6.855625936097e-01 6.826389596694e-01 6.798208512698e-01 6.771062295948e-01 6.745057673285e-01 6.720089692216e-01 6.696288290956e-01 6.673579054766e-01 6.652015111591e-01 6.631633524674e-01 6.612359016563e-01 6.594330878200e-01 6.577417782863e-01 6.561740254359e-01 6.547252273981e-01 6.533947689887e-01 6.521904156192e-01 6.511008082467e-01 6.501406118135e-01 6.492966751614e-01 6.485772767547e-01 6.479811136130e-01 6.475039508231e-01 6.471539775922e-01 6.469193143887e-01 6.468114753930e-01 6.468195298300e-01 6.469483415140e-01 6.471987588877e-01 6.475622420632e-01 6.480488773844e-01 6.486440099789e-01 6.493593925143e-01 6.501854207244e-01 6.511227154093e-01 6.521731816785e-01 6.533259288749e-01 6.545933717813e-01 6.559589628903e-01 6.574312905004e-01 6.590034219296e-01 6.606718249734e-01 6.624421397209e-01 6.643002202780e-01 6.662576445604e-01 6.682992708549e-01 6.704299181045e-01 6.726473631205e-01 6.749427519845e-01 6.773246137601e-01 6.797771686298e-01 6.823092868247e-01 6.849115359261e-01 6.875826887049e-01 6.903231812213e-01 6.931223274785e-01 6.959894222542e-01 6.989094940273e-01 7.018885695279e-01 7.049202105487e-01 7.079994328343e-01 7.111317963881e-01 7.143023217507e-01 7.175209460413e-01 7.207748705306e-01 7.240668033198e-01 7.273948890101e-01 7.307493191313e-01 7.341382354650e-01 7.375468933441e-01 7.409829667928e-01 7.444386797863e-01 7.479102193028e-01 7.514010427723e-01 7.549001574221e-01 7.584149103461e-01 7.619326769965e-01 7.654587753846e-01 7.689887587075e-01 7.725147469572e-01 7.760454116731e-01 7.795654103268e-01 7.830842802698e-01 7.865912568250e-01 7.900859003412e-01 7.935719246159e-01 7.970368924960e-01 8.004905282813e-01 8.039189888422e-01 8.073270843858e-01 8.107141414137e-01 8.140710321452e-01 8.174057899721e-01 8.207045595089e-01 8.239757592363e-01 8.272129036053e-01 8.304125828886e-01 8.335786743303e-01 8.367000296492e-01 8.397861725029e-01 8.428275549501e-01 8.458239543216e-01 8.487779438568e-01 8.516798644550e-01 8.545386535722e-01 8.573426040895e-01 8.600975436617e-01 8.627994193061e-01 8.654435301541e-01 8.680372511629e-01 8.705667697530e-01 8.730442158789e-01 8.754578909065e-01 8.778105545979e-01 8.801052229761e-01 8.823302783503e-01 8.844983609953e-01 8.865966883150e-01 8.886295632967e-01 8.905978948830e-01 8.924923320983e-01 8.943264626564e-01 8.960830765633e-01 8.977746124242e-01 8.993939069328e-01 9.009386472813e-01 9.024169631443e-01 9.038146151965e-01 9.051470658051e-01 9.064012721368e-01 9.075818738012e-01 9.086917621481e-01 9.097205400695e-01 9.106834954166e-01 9.115640250804e-01 9.123733110930e-01 9.131089082941e-01 9.137645325623e-01 9.143532446138e-01 9.148581631733e-01 9.152962085657e-01 9.156570700442e-01 9.159431844884e-01 9.161616879227e-01 9.162995987823e-01 9.163752620702e-01 9.163724831055e-01 9.163014499651e-01 9.161640490895e-01 9.159501661625e-01 9.156790516803e-01 9.153316940387e-01 9.149251963520e-01 9.144534418062e-01 9.139143197638e-01 9.133233614031e-01 9.126616885841e-01 9.119515522340e-01 9.111801574734e-01 9.103536111894e-01 9.094807730576e-01 9.085475685620e-01 9.075766265251e-01 9.065506807811e-01 9.054859303901e-01 9.043802517491e-01 9.032299631720e-01 9.020537790383e-01 9.008330205815e-01 8.995910106994e-01 8.983167208626e-01 8.970171380262e-01 8.957044454277e-01 8.943624577342e-01 8.930188845094e-01 8.916548172416e-01 8.902880715470e-01 8.889207308257e-01 8.875461068251e-01 8.861879288277e-01 8.848276710800e-01 8.834878383976e-01 8.821640799771e-01 8.808582165473e-01 8.795884895907e-01 8.783381103210e-01 8.771348857531e-01 8.759653825249e-01 8.748432736684e-01 8.737773903139e-01 8.727547119119e-01 8.718085345546e-01 8.709145448272e-01 8.700996102199e-01 8.693610327991e-01 8.686953311688e-01 8.681305537429e-01 8.676438054596e-01 8.672644580356e-01 8.669835175857e-01 8.668065719241e-01 8.667537701903e-01 8.668039793043e-01 8.669903930435e-01 8.672953836862e-01 8.677351777238e-01 8.683186334926e-01 8.690296721937e-01 8.699031829060e-01 8.709124461103e-01 8.720856109180e-01 8.734163827482e-01 8.748998453878e-01 8.765644632603e-01 8.783808863620e-01 8.803823123223e-01 8.825514260420e-01 8.848943007184e-01 8.874274915400e-01 8.901242975784e-01 8.930197337526e-01 8.960873700675e-01 8.993420977738e-01 9.027880690022e-01 9.064055273636e-01 9.102249898120e-01 9.142142396013e-01 9.183958367555e-01 9.227615792782e-01 9.272989219807e-01 9.320319672309e-01 9.369253382796e-01 9.420061611402e-01 9.472558002881e-01 9.526690708375e-01 9.582618596515e-01 9.639995468722e-01 9.699099217690e-01 9.759675854862e-01 9.821735099108e-01 9.885332470367e-01 9.950176713662e-01 1.001650568174e+00 1.008402979644e+00 1.015278801834e+00 1.022277326441e+00 1.029373943913e+00 1.036587081214e+00 1.043887563641e+00 1.051280744054e+00 1.058760566108e+00 1.066305903067e+00 1.073931107977e+00 1.081607456145e+00 1.089340647043e+00 1.097120732672e+00 1.104929335174e+00 1.112777019509e+00 1.120636941711e+00 1.128512677323e+00 1.136394875626e+00 1.144264498277e+00 1.152131569139e+00 1.159968332933e+00 1.167778402929e+00 1.175552420620e+00 1.183270967858e+00 1.190943845771e+00 1.198543302938e+00 1.206073196940e+00 1.213522970035e+00 1.220874233866e+00 1.228137106776e+00 1.235281125452e+00 1.242314139289e+00 1.249222721746e+00 1.255990326515e+00 1.262626394369e+00 1.269100436803e+00 1.275421924219e+00 1.281575886632e+00 1.287548444268e+00 1.293346486849e+00 1.298943571740e+00 1.304346262562e+00 1.309540962571e+00 1.314515922964e+00 1.319274791781e+00 1.323796746441e+00 1.328085120666e+00 1.332127480920e+00 1.335916592371e+00 1.339450535771e+00 1.342714471103e+00 1.345710121369e+00 1.348425851607e+00 1.350856577589e+00 1.352999296085e+00 1.354844454865e+00 1.356389352452e+00 1.357626695916e+00 1.358552686317e+00 1.359162149001e+00 1.359451935712e+00 1.359414421976e+00 1.359050728318e+00 1.358352379771e+00 1.357317181922e+00 1.355945967225e+00 1.354229009320e+00 1.352171457473e+00 1.349763549149e+00 1.347009900072e+00 1.343906891787e+00 1.340449147012e+00 1.336645757275e+00 1.332483359745e+00 1.327973860813e+00 1.323110722001e+00 1.317894714917e+00 1.312333599319e+00 1.306418157781e+00 1.300161507315e+00 1.293557719895e+00 1.286613159321e+00 1.279334630999e+00 1.271715414800e+00 1.263774345900e+00 1.255502165853e+00 1.246914207162e+00 1.238013691709e+00 1.228801632197e+00 1.219295304725e+00 1.209490812639e+00 1.199406342129e+00 1.189045115494e+00 1.178416825117e+00 1.167535501251e+00 1.156404204646e+00 1.145044675535e+00 1.133458133656e+00 1.121666710706e+00 1.109678844576e+00 1.097508421295e+00 1.085176462134e+00 1.072689063548e+00 1.060074360841e+00 1.047338297306e+00 1.034508426176e+00 1.021602190364e+00 1.008631854699e+00 9.956313176841e-01 9.826090846373e-01 9.695985566666e-01 9.566171630309e-01 9.436880912788e-01 9.308439239751e-01 9.180995811612e-01 9.054924973838e-01 8.930408912322e-01 8.807767993283e-01 8.687288649603e-01 8.569212138997e-01 8.453887461758e-01 8.341531178227e-01 8.232503940660e-01 8.127018353511e-01 8.025393583846e-01 7.927904931056e-01 7.834760101381e-01 7.746292400373e-01 7.662628544554e-01 7.584070690238e-01 7.510776274488e-01 7.442876327457e-01 7.380605725650e-01 7.323956997839e-01 7.273127257799e-01 7.228074136991e-01 7.188847613310e-01 7.155442619212e-01 7.127760801166e-01 7.105769999081e-01 7.089255028372e-01 7.078153854959e-01 7.072204358686e-01 7.071224877476e-01 7.074978941181e-01 7.083138751461e-01 7.095533274745e-01 7.111730038162e-01 7.131540131827e-01 7.154578832128e-01 7.180512510104e-01 7.209111916275e-01 7.239938284150e-01 7.272810027027e-01 7.307323282934e-01 7.343261637188e-01 7.380356696231e-01 7.418304936956e-01 7.456979887818e-01 7.496044975636e-01 7.535457188862e-01 7.574974924886e-01 7.614488593559e-01 7.653947166488e-01 7.693181681390e-01 7.732277421952e-01 7.771075191959e-01 7.809692435491e-01 7.848130439074e-01 7.886404164003e-01 7.924697983551e-01 7.962973914217e-01 8.001506319746e-01 8.040319411301e-01 8.079593906576e-01 8.119550722390e-01 8.160216056265e-01 8.201918619659e-01 8.244695120161e-01 8.288763675701e-01 8.334290035929e-01 8.381315948427e-01 8.430080779224e-01 8.480553582955e-01 8.532884943573e-01 8.587064587441e-01 8.643089407732e-01 8.700972320453e-01 8.760575583569e-01 8.821860382774e-01 8.884610212855e-01 8.948719604466e-01 9.013901470066e-01 9.079929497449e-01 9.146573688449e-01 9.213408796195e-01 9.280241147337e-01 9.346617956633e-01 9.412220965469e-01 9.476705353020e-01 9.539630293807e-01 9.600752366285e-01 9.659592128463e-01 9.715919813488e-01 9.769402269047e-01 9.819728049317e-01 9.866762561919e-01 9.910194561282e-01 9.950021686761e-01 9.986065331456e-01 1.001834421646e+00 1.004693929838e+00 1.007188372193e+00 1.009347624474e+00 1.011184167730e+00 1.012738841951e+00 1.014047921631e+00 1.015151226550e+00 1.016107056783e+00 1.016957687135e+00 1.017771872609e+00 1.018602607222e+00 1.019511939387e+00 1.020562461572e+00 1.021805551519e+00 1.023304476544e+00 1.025095629163e+00 1.027227929474e+00 1.029728921983e+00 1.032618729430e+00 1.035909605144e+00 1.039590706585e+00 1.043653673842e+00 1.048060872283e+00 1.052773963278e+00 1.057736395540e+00 1.062878100367e+00 1.068130600063e+00 1.073399323328e+00 1.078603378718e+00 1.083642557269e+00 1.088423489799e+00 1.092851932190e+00 1.096831712144e+00 1.100283424008e+00 1.103119043468e+00 1.105277841380e+00 1.106694031441e+00 1.107325075817e+00 1.107142392946e+00 1.106119173067e+00 1.104267366725e+00 1.101587521124e+00 1.098116617717e+00 1.093898896699e+00 1.088983204570e+00 1.083451174246e+00 1.077365991590e+00 1.070827971291e+00 1.063919172584e+00 1.056733624705e+00 1.049370646084e+00 1.041906163535e+00 1.034435366208e+00 1.027018951560e+00 1.019727742570e+00 1.012607722276e+00 1.005690305570e+00 9.990112018235e-01 9.925672019842e-01 9.863736989922e-01 9.804170371717e-01 9.746883923899e-01 9.691829998982e-01 9.638835156113e-01 9.588002905800e-01 9.539308543451e-01 9.493028799597e-01 9.449464034374e-01 9.409063382112e-01 9.372495132636e-01 9.340341291934e-01 9.313487264406e-01 9.292595490078e-01 9.278461258823e-01 9.271709181776e-01 9.272730918100e-01 9.281884277453e-01 9.298974092153e-01 9.323812135127e-01 9.355657537812e-01 9.393579814409e-01 9.436429349070e-01 9.482680372955e-01 9.530917091545e-01 9.579389436789e-01 9.626624724505e-01 9.671099013835e-01 9.711531022649e-01 9.747001637352e-01 9.776680097101e-01 9.800364996256e-01 9.817947199393e-01 9.829848015718e-01 9.836724665665e-01 9.826899450052e-01 9.797321619201e-01 9.763856199259e-01 9.743635254538e-01 9.746570445689e-01 9.770147203332e-01 9.800972439389e-01 9.822230328047e-01 9.822390081622e-01 9.800952827702e-01 9.768875429332e-01 9.742952611246e-01 9.736867147338e-01 9.753998273397e-01 9.785431729484e-01 9.814411516126e-01 9.825086207896e-01 9.810486315777e-01 9.775744826162e-01 9.735429583217e-01 9.706349172671e-01 9.698602780856e-01 9.710329646033e-01 9.729061979590e-01 9.738536408477e-01 9.727338369127e-01 9.695296202650e-01 9.653823265254e-01 9.620433475501e-01 9.609986125568e-01 9.627039864518e-01 9.663394002844e-01 9.702659016785e-01 9.729184569093e-01 9.735928321230e-01 9.728047786857e-01 9.720327490237e-01 9.729405282377e-01 9.764703043488e-01 9.823500560911e-01 9.892125268364e-01 9.953170722789e-01 9.994669345276e-01 1.001626672686e+00 1.002926623486e+00 1.005111295966e+00 1.009647116055e+00 1.016913513665e+00 1.025989955426e+00 1.035129952507e+00 1.042617536428e+00 1.047578670725e+00 1.050372673438e+00 1.052327383119e+00 1.054986692634e+00 1.059254249765e+00 1.064840149832e+00 1.070328682958e+00 1.073864029557e+00 1.074056142619e+00 1.070625367901e+00 1.064559311213e+00 1.057675833310e+00 1.051760246451e+00 1.047715089525e+00 1.045186883859e+00 1.042815982169e+00 1.039036666328e+00 1.032969134327e+00 1.024938672472e+00 1.016359901183e+00 1.009082259164e+00 1.004439199613e+00 1.002503116844e+00 1.002001268862e+00 1.000946799035e+00 9.975899340216e-01 9.912683588471e-01 9.827536237588e-01 9.739018059042e-01 9.668038972988e-01 9.628480907770e-01 9.621091104863e-01 9.634229046583e-01 9.651168006451e-01 9.659048071022e-01 9.654856025225e-01 9.647180842438e-01 9.655464890162e-01 9.701322687368e-01 9.357325638897e-01 8.952444474364e-01 8.300810493182e-01 7.855335246380e-01 7.977081076680e-01 8.588635155443e-01 9.264775704882e-01 9.609836268326e-01 9.458061165866e-01 8.910092157109e-01 8.300318701202e-01 8.043297815423e-01 8.309791374631e-01 8.854196761818e-01 9.266609117226e-01 9.278585063272e-01 8.880713686934e-01 8.326739571893e-01 8.028119620320e-01 8.256965477753e-01 8.870693334781e-01 9.460429190411e-01 9.685862140038e-01 9.442009978133e-01 8.891840215278e-01 8.414485904412e-01 8.390792477663e-01 8.865207625362e-01 9.499580571145e-01 9.892407759297e-01 9.833100382473e-01 9.380771820729e-01 8.847070814448e-01 8.648949250486e-01 8.983726336088e-01 9.626222435592e-01 1.015095746979e+00 1.024358662055e+00 9.834628593894e-01 9.118397868274e-01 8.491108804061e-01 8.331055821629e-01 8.665160003262e-01 9.142682482329e-01 9.369872181590e-01 9.160986066535e-01 8.604336294116e-01 8.024741707704e-01 7.808604554360e-01 8.075187273865e-01 8.547342594554e-01 8.830101133131e-01 8.699378988961e-01 8.210730423842e-01 7.695989352822e-01 7.602033576833e-01 8.099013954114e-01 8.881365492431e-01 9.480958741393e-01 9.591862985004e-01 9.183945250479e-01 8.523305488348e-01 8.106084942608e-01 8.346974973185e-01 9.158318600133e-01 1.005343519842e+00 1.057833172022e+00 1.052394761206e+00 9.961175291500e-01 9.218472491612e-01 8.765601255645e-01 8.904175140546e-01 9.486324354397e-01 1.008484076451e+00 1.035281133307e+00 1.018636517439e+00 9.729657921515e-01 9.292729621863e-01 9.161439202659e-01 9.370745919506e-01 9.685782221945e-01 9.823437870255e-01 9.656962013582e-01 9.287237149216e-01 8.993965869438e-01 9.047126349752e-01 9.461866826401e-01 9.969653602048e-01 1.023804678428e+00 1.007376847408e+00 9.508718636658e-01 8.807709986698e-01 8.374140974537e-01 8.478221677965e-01 8.991412541539e-01 9.512002736447e-01 9.686659847595e-01 9.374455075557e-01 8.677498393693e-01 7.912232848215e-01 7.482514886629e-01 7.588062772497e-01 8.027256542320e-01 8.414670666241e-01 8.482787763872e-01 8.191576724208e-01 7.731346253663e-01
 1.092815285264e+00 1.092204653620e+00 1.091862259855e+00 1.091957287090e+00 1.092299804018e+00 1.092500848059e+00 1.092305969887e+00 1.091778407763e+00 1.091220318067e+00 1.090941078832e+00 1.091056149417e+00 1.091389317954e+00 1.091586630392e+00 1.091395585107e+00 1.090880517372e+00 1.090367703294e+00 1.090165380173e+00 1.090330595271e+00 1.090655398240e+00 1.090820645353e+00 1.090619519608e+00 1.090122733993e+00 1.089648158798e+00 1.089514454355e+00 1.089766306374e+00 1.090144358626e+00 1.090303829420e+00 1.090086301048e+00 1.089617770444e+00 1.089213572857e+00 1.089155557042e+00 1.089477543430e+00 1.089923693940e+00 1.090136908633e+00 1.089943353221e+00 1.089490973783e+00 1.089137967946e+00 1.089184101348e+00 1.089636897894e+00 1.090186501535e+00 1.090429416944e+00 1.090205182757e+00 1.089749420826e+00 1.089502910890e+00 1.089734163063e+00 1.090322059158e+00 1.090871143322e+00 1.091036057175e+00 1.090782438362e+00 1.090406664251e+00 1.090291564922e+00 1.090611895465e+00 1.091201388948e+00 1.091701557974e+00 1.091836114070e+00 1.091603414680e+00 1.091272148311e+00 1.091191825903e+00 1.091536751882e+00 1.092154055828e+00 1.092665954845e+00 1.092772088376e+00 1.092497768991e+00 1.092175625157e+00 1.092178476135e+00 1.092625659789e+00 1.093281484806e+00 1.093746454109e+00 1.093790987833e+00 1.093537281338e+00 1.093338352319e+00 1.093485152380e+00 1.093990673213e+00 1.094616299713e+00 1.095059865668e+00 1.095174681667e+00 1.095061650494e+00 1.094985131916e+00 1.095176049425e+00 1.095684876156e+00 1.096352508814e+00 1.096908605071e+00 1.097148110965e+00 1.097089366550e+00 1.096993663595e+00 1.097179874410e+00 1.097773185966e+00 1.098587099377e+00 1.099245501503e+00 1.099468556459e+00 1.099320055776e+00 1.099182961157e+00 1.099464665486e+00 1.100246049793e+00 1.101195465603e+00 1.101837050260e+00 1.101937752192e+00 1.101714563701e+00 1.101673160328e+00 1.102188424936e+00 1.103177956167e+00 1.104166917244e+00 1.104690552684e+00 1.104682142924e+00 1.104525443360e+00 1.104726250324e+00 1.105493189403e+00 1.106567827421e+00 1.107449892862e+00 1.107830357043e+00 1.107827707198e+00 1.107866910607e+00 1.108315622933e+00 1.109198110328e+00 1.110204613262e+00 1.110952846341e+00 1.111301627467e+00 1.111434922881e+00 1.111693056690e+00 1.112296303250e+00 1.113192593525e+00 1.114119902885e+00 1.114821896409e+00 1.115239022013e+00 1.115541332744e+00 1.115973016098e+00 1.116659522086e+00 1.117531506276e+00 1.118398243626e+00 1.119100651935e+00 1.119622458039e+00 1.120086350062e+00 1.120642554399e+00 1.121361282018e+00 1.122198495067e+00 1.123046726476e+00 1.123808234573e+00 1.124457893881e+00 1.125057998673e+00 1.125703816655e+00 1.126452165756e+00 1.127293822953e+00 1.128164433885e+00 1.128989731980e+00 1.129739666877e+00 1.130447802171e+00 1.131176012530e+00 1.131963607254e+00 1.132816801785e+00 1.133704080653e+00 1.134581434596e+00 1.135420428040e+00 1.136228714545e+00 1.137035481763e+00 1.137870762409e+00 1.138752975194e+00 1.139674614667e+00 1.140604381337e+00 1.141517883859e+00 1.142411453597e+00 1.143300226309e+00 1.144200944097e+00 1.145131738031e+00 1.146087311553e+00 1.147052436714e+00 1.148020105589e+00 1.148987781018e+00 1.149957868395e+00 1.150929333898e+00 1.151906495585e+00 1.152891700554e+00 1.153890375262e+00 1.154908296484e+00 1.155944743195e+00 1.156984548973e+00 1.158018996606e+00 1.159048255337e+00 1.160081476268e+00 1.161131506126e+00 1.162207768257e+00 1.163302035264e+00 1.164399797358e+00 1.165493695167e+00 1.166586310350e+00 1.167688021325e+00 1.168807120013e+00 1.169946145392e+00 1.171093223624e+00 1.172242939023e+00 1.173397917787e+00 1.174564090938e+00 1.175743818433e+00 1.176936166012e+00 1.178134614614e+00 1.179335894759e+00 1.180543123643e+00 1.181763622913e+00 1.182997568523e+00 1.184242900506e+00 1.185494449113e+00 1.186748912896e+00 1.188007671221e+00 1.189277017039e+00 1.190560461303e+00 1.191853499121e+00 1.193151014083e+00 1.194453821033e+00 1.195761865807e+00 1.197079399979e+00 1.198408442051e+00 1.199745595051e+00 1.201086058547e+00 1.202433137299e+00 1.203789277166e+00 1.205153737970e+00 1.206528205688e+00 1.207909145995e+00 1.209296069855e+00 1.210689670877e+00 1.212094426668e+00 1.213507579036e+00 1.214928376393e+00 1.216356942856e+00 1.217790858608e+00 1.219232312010e+00 1.220684347789e+00 1.222144674483e+00 1.223610889866e+00 1.225085040661e+00 1.226565793836e+00 1.228051981266e+00 1.229548333413e+00 1.231051703145e+00 1.232561589567e+00 1.234079651110e+00 1.235604967845e+00 1.237135396877e+00 1.238674285614e+00 1.240220841495e+00 1.241773030452e+00 1.243332594138e+00 1.244900118417e+00 1.246474044614e+00 1.248054054107e+00 1.249641569426e+00 1.251234272926e+00 1.252834098527e+00 1.254442632441e+00 1.256057980656e+00 1.257677248565e+00 1.259304793220e+00 1.260936874440e+00 1.262575584391e+00 1.264224888342e+00 1.265879467640e+00 1.267538298594e+00 1.269203381694e+00 1.270873715509e+00 1.272550728002e+00 1.274237361609e+00 1.275929636710e+00 1.277623539548e+00 1.279323318859e+00 1.281029467963e+00 1.282741839867e+00 1.284462184403e+00 1.286186448069e+00 1.287913106692e+00 1.289645644243e+00 1.291385150246e+00 1.293130151748e+00 1.294880712468e+00 1.296637046289e+00 1.298396590391e+00 1.300161752535e+00 1.301934036191e+00 1.303708554385e+00 1.305489104969e+00 1.307275002285e+00 1.309064631267e+00 1.310857637997e+00 1.312655880999e+00 1.314457827459e+00 1.316266057749e+00 1.318079228466e+00 1.319895227686e+00 1.321713976034e+00 1.323536986624e+00 1.325364631305e+00 1.327197986677e+00 1.329035787717e+00 1.330877411247e+00 1.332721478902e+00 1.334568794287e+00 1.336419330038e+00 1.338273137818e+00 1.340132641588e+00 1.341995454100e+00 1.343861977788e+00 1.345730234347e+00 1.347601168383e+00 1.349475065628e+00 1.351353262768e+00 1.353235472706e+00 1.355119013822e+00 1.357006197696e+00 1.358895228289e+00 1.360786055282e+00 1.362680149385e+00 1.364576263810e+00 1.366474557820e+00 1.368376944854e+00 1.370279786351e+00 1.372184093300e+00 1.374090525890e+00 1.375998570080e+00 1.377909662531e+00 1.379823276509e+00 1.381737218612e+00 1.383652970385e+00 1.385569725656e+00 1.387486683895e+00 1.389405616038e+00 1.391326624137e+00 1.393248154945e+00 1.395170284885e+00 1.397093375739e+00 1.399016326579e+00 1.400939666401e+00 1.402864825066e+00 1.404790265088e+00 1.406715956332e+00 1.408642147822e+00 1.410567293504e+00 1.412492395590e+00 1.414417280577e+00 1.416343011481e+00 1.418269127431e+00 1.420194957153e+00 1.422118591523e+00 1.424041494436e+00 1.425964982123e+00 1.427887013723e+00 1.429809424376e+00 1.431729859883e+00 1.433647666952e+00 1.435565013390e+00 1.437480672816e+00 1.439395507359e+00 1.441310683662e+00 1.443220760779e+00 1.445129232249e+00 1.447035787371e+00 1.448939944698e+00 1.450843358890e+00 1.452745497203e+00 1.454642305255e+00 1.456536957954e+00 1.458428339155e+00 1.460317188360e+00 1.462204145110e+00 1.464087812993e+00 1.465967497217e+00 1.467844522376e+00 1.469716590487e+00 1.471585768016e+00 1.473452449721e+00 1.475315220493e+00 1.477174006283e+00 1.479027844537e+00 1.480877752789e+00 1.482724656077e+00 1.484566914817e+00 1.486404831986e+00 1.488237528398e+00 1.490065344895e+00 1.491888569291e+00 1.493706913934e+00 1.495520100713e+00 1.497327450511e+00 1.499130340960e+00 1.500926838865e+00 1.502717821632e+00 1.504503748294e+00 1.506281736664e+00 1.508054328645e+00 1.509821276342e+00 1.511581888905e+00 1.513336293568e+00 1.515083044336e+00 1.516823959232e+00 1.518556551468e+00 1.520283610729e+00 1.522002951743e+00 1.523715830350e+00 1.525420524738e+00 1.527117599325e+00 1.528806874349e+00 1.530488609211e+00 1.532162544910e+00 1.533829324100e+00 1.535487064732e+00 1.537135608908e+00 1.538776194066e+00 1.540407853795e+00 1.542031143472e+00 1.543645060506e+00 1.545249838877e+00 1.546845393051e+00 1.548431650996e+00 1.550008328940e+00 1.551575467376e+00 1.553131916445e+00 1.554678852765e+00 1.556215767558e+00 1.557742083731e+00 1.559258577104e+00 1.560763742081e+00 1.562258050788e+00 1.563742238367e+00 1.565214818186e+00 1.566676672052e+00 1.568127300764e+00 1.569566060708e+00 1.570993119603e+00 1.572407689875e+00 1.573810996666e+00 1.575202935895e+00 1.576582504187e+00 1.577948748436e+00 1.579302910544e+00 1.580644513239e+00 1.581973933723e+00 1.583289518880e+00 1.584592317531e+00 1.585881731587e+00 1.587156731615e+00 1.588419283906e+00 1.589667620333e+00 1.590902725609e+00 1.592122472434e+00 1.593328308105e+00 1.594519854479e+00 1.595696929595e+00 1.596859066222e+00 1.598005440332e+00 1.599138094877e+00 1.600255298861e+00 1.601356383886e+00 1.602442457293e+00 1.603512804193e+00 1.604567172992e+00 1.605605820241e+00 1.606627486291e+00 1.607634073787e+00 1.608623260636e+00 1.609596161971e+00 1.610552304369e+00 1.611491173645e+00 1.612413502097e+00 1.613318103227e+00 1.614204680543e+00 1.615073977095e+00 1.615925947698e+00 1.616759447034e+00 1.617575172294e+00 1.618372350911e+00 1.619150950466e+00 1.619911555002e+00 1.620652475962e+00 1.621375724662e+00 1.622078960607e+00 1.622762776277e+00 1.623427683141e+00 1.624072993441e+00 1.624697881316e+00 1.625303598564e+00 1.625888943882e+00 1.626453879682e+00 1.626998858509e+00 1.627522427633e+00 1.628026210491e+00 1.628507774073e+00 1.628969542994e+00 1.629409925420e+00 1.629828134010e+00 1.630225398238e+00 1.630600594212e+00 1.630954287703e+00 1.631285482122e+00 1.631594644290e+00 1.631881620433e+00 1.632145393374e+00 1.632386378405e+00 1.632605195452e+00 1.632800979910e+00 1.632972634318e+00 1.633121403696e+00 1.633247038650e+00 1.633348416761e+00 1.633425992473e+00 1.633478845359e+00 1.633508879092e+00 1.633513758346e+00 1.633493878123e+00 1.633450124738e+00 1.633380750330e+00 1.633286002226e+00 1.633167186861e+00 1.633021705685e+00 1.632851609743e+00 1.632654842059e+00 1.632433493538e+00 1.632186000383e+00 1.631911015402e+00 1.631611077076e+00 1.631284950040e+00 1.630931268133e+00 1.630550986366e+00 1.630143323386e+00 1.629709065863e+00 1.629247542646e+00 1.628758112117e+00 1.628241637220e+00 1.627696662724e+00 1.627124404492e+00 1.626523466467e+00 1.625894481366e+00 1.625238033291e+00 1.624552511265e+00 1.623837659938e+00 1.623094831119e+00 1.622322284411e+00 1.621521389227e+00 1.620690141896e+00 1.619829888663e+00 1.618939876626e+00 1.618019951536e+00 1.617070785413e+00 1.616091640207e+00 1.615081299335e+00 1.614041350479e+00 1.612970870727e+00 1.611869624077e+00 1.610737933094e+00 1.609575321395e+00 1.608381689366e+00 1.607156444223e+00 1.605900057656e+00 1.604612479177e+00 1.603292331651e+00 1.601941433329e+00 1.600558309659e+00 1.599143378048e+00 1.597696158377e+00 1.596215928271e+00 1.594704474379e+00 1.593160621671e+00 1.591583856320e+00 1.589973642230e+00 1.588330693167e+00 1.586655277903e+00 1.584946603449e+00 1.583204328208e+00 1.581428390634e+00 1.579618799294e+00 1.577776453067e+00 1.575900275594e+00 1.573989931646e+00 1.572045503196e+00 1.570066801006e+00 1.568055176379e+00 1.566008812246e+00 1.563927303781e+00 1.561812809892e+00 1.559662006220e+00 1.557477597102e+00 1.555257968912e+00 1.553004019033e+00 1.550715112729e+00 1.548390373741e+00 1.546031547762e+00 1.543636680982e+00 1.541207325370e+00 1.538742418857e+00 1.536241738263e+00 1.533706354914e+00 1.531134678142e+00 1.528527560176e+00 1.525885058334e+00 1.523205818345e+00 1.520491495143e+00 1.517741105866e+00 1.514955232458e+00 1.512133034013e+00 1.509275070164e+00 1.506380120138e+00 1.503449884367e+00 1.500483923221e+00 1.497481526535e+00 1.494442875054e+00 1.491367472301e+00 1.488255912934e+00 1.485108635743e+00 1.481924508253e+00 1.478704514064e+00 1.475447537434e+00 1.472154536917e+00 1.468825176792e+00 1.465459776684e+00 1.462057575345e+00 1.458618866884e+00 1.455144352965e+00 1.451633366728e+00 1.448085748050e+00 1.444502214358e+00 1.440882155459e+00 1.437226346262e+00 1.433534033316e+00 1.429805419551e+00 1.426040857969e+00 1.422240565156e+00 1.418403617092e+00 1.414531308626e+00 1.410623164553e+00 1.406678412199e+00 1.402698615974e+00 1.398683110301e+00 1.394632507168e+00 1.390546162189e+00 1.386423472348e+00 1.382266862857e+00 1.378073967555e+00 1.373846660591e+00 1.369584319580e+00 1.365286887607e+00 1.360955181921e+00 1.356588175215e+00 1.352187881996e+00 1.347752438984e+00 1.343283285498e+00 1.338779511842e+00 1.334242982103e+00 1.329673048142e+00 1.325068518238e+00 1.320431609300e+00 1.315761437683e+00 1.311058294486e+00 1.306323260486e+00 1.301554801308e+00 1.296754813803e+00 1.291922400411e+00 1.287058890567e+00 1.282164145800e+00 1.277237652314e+00 1.272280295211e+00 1.267292537151e+00 1.262274752475e+00 1.257226488752e+00 1.252148406244e+00 1.247041645426e+00 1.241904575596e+00 1.236740217603e+00 1.231546744277e+00 1.226325053309e+00 1.221076301956e+00 1.215799444564e+00 1.210497462608e+00 1.205166217079e+00 1.199811504255e+00 1.194430125187e+00 1.189022627325e+00 1.183592485462e+00 1.178135755018e+00 1.172656827010e+00 1.167154257505e+00 1.161628740227e+00 1.156080896607e+00 1.150509461243e+00 1.144920370511e+00 1.139307334759e+00 1.133675968713e+00 1.128024707731e+00 1.122353781208e+00 1.116666400837e+00 1.110958443721e+00 1.105236882790e+00 1.099495792973e+00 1.093740887327e+00 1.087971470206e+00 1.082185572943e+00 1.076388798352e+00 1.070575565995e+00 1.064754511113e+00 1.058918776591e+00 1.053074228016e+00 1.047220826752e+00 1.041356245980e+00 1.035488446290e+00 1.029608054636e+00 1.023725949838e+00 1.017836305006e+00 1.011942315790e+00 1.006049011034e+00 1.000147332936e+00 9.942509749773e-01 9.883489765206e-01 9.824510154097e-01 9.765551437617e-01 9.706593092784e-01 9.647732480573e-01 9.588863131439e-01 9.530127170673e-01 9.471421880244e-01 9.412826294549e-01 9.354345018829e-01 9.295943739976e-01 9.237735201888e-01 9.179603872389e-01 9.121690558492e-01 9.063911073621e-01 9.006325074322e-01 8.948967518536e-01 8.891771111763e-01 8.834885472709e-01 8.778172217413e-01 8.721779843190e-01 8.665641011264e-01 8.609787867512e-01 8.554292474543e-01 8.499065400844e-01 8.444250070779e-01 8.389747357842e-01 8.335662354321e-01 8.281974478139e-01 8.228683936862e-01 8.175877684957e-01 8.123466797357e-01 8.071603126067e-01 8.020179686080e-01 7.969296999272e-01 7.918968323022e-01 7.869152260942e-01 7.819977915308e-01 7.771331819382e-01 7.723360472168e-01 7.676004275225e-01 7.629306738617e-01 7.583314727337e-01 7.537977155615e-01 7.493432585309e-01 7.449568024707e-01 7.406514847388e-01 7.364238439464e-01 7.322764383163e-01 7.282157345395e-01 7.242346894137e-01 7.203470340216e-01 7.165448146650e-01 7.128359745224e-01 7.092220357003e-01 7.056991597325e-01 7.022810857233e-01 6.989554738520e-01 6.957372034289e-01 6.926193271206e-01 6.896066414401e-01 6.867046690308e-01 6.839054503409e-01 6.812241018139e-01 6.786480511564e-01 6.761901854469e-01 6.738461676919e-01 6.716163467752e-01 6.695093328090e-01 6.675140865672e-01 6.656467752327e-01 6.638946137353e-01 6.622664434276e-01 6.607620743836e-01 6.593782386720e-01 6.581238074199e-01 6.569880618782e-01 6.559828997193e-01 6.550988949887e-01 6.543402211046e-01 6.537098251769e-01 6.531999923011e-01 6.528220911108e-01 6.525612471957e-01 6.524300258443e-01 6.524203739596e-01 6.525330049611e-01 6.527709349553e-01 6.531240981432e-01 6.536051315824e-01 6.541976756995e-01 6.549124904418e-01 6.557430752674e-01 6.566852322609e-01 6.577456304556e-01 6.589106156476e-01 6.601926758213e-01 6.615772553689e-01 6.630688419337e-01 6.646657848201e-01 6.663595853940e-01 6.681594448187e-01 6.700501906833e-01 6.720397888485e-01 6.741195375626e-01 6.762887709155e-01 6.785486495491e-01 6.808867175653e-01 6.833143147815e-01 6.858148822612e-01 6.883957424115e-01 6.910499426345e-01 6.937726846326e-01 6.965697374868e-01 6.994254714591e-01 7.023502135616e-01 7.053305046439e-01 7.083693909077e-01 7.114655226157e-01 7.146070952826e-01 7.178045248927e-01 7.210410277067e-01 7.243250215605e-01 7.276483514089e-01 7.310065086848e-01 7.344035992248e-01 7.378271657659e-01 7.412861208354e-01 7.447654400377e-01 7.482723877865e-01 7.518003781769e-01 7.553420916314e-01 7.589063075564e-01 7.624770196674e-01 7.660634123995e-01 7.696546437528e-01 7.732497501046e-01 7.768526318900e-01 7.804494222156e-01 7.840510714339e-01 7.876422675353e-01 7.912285673916e-01 7.948079699848e-01 7.983713431893e-01 8.019276221355e-01 8.054603971389e-01 8.089803089828e-01 8.124779172584e-01 8.159512944416e-01 8.194043943850e-01 8.228245338185e-01 8.262220850746e-01 8.295847107428e-01 8.329155634939e-01 8.362140024899e-01 8.394712675297e-01 8.426967730427e-01 8.458759615701e-01 8.490177190283e-01 8.521151521883e-01 8.551640280237e-01 8.581716851704e-01 8.611235005411e-01 8.640323365844e-01 8.668841781563e-01 8.696842628672e-01 8.724327068229e-01 8.751190463107e-01 8.777562679036e-01 8.803276411962e-01 8.828431087013e-01 8.852970289033e-01 8.876848796843e-01 8.900159400703e-01 8.922752953393e-01 8.944746759154e-01 8.966045590575e-01 8.986657040952e-01 9.006621361981e-01 9.025827390308e-01 9.044406139630e-01 9.062216518638e-01 9.079332146711e-01 9.095743170035e-01 9.111365326341e-01 9.126344316284e-01 9.140492542512e-01 9.153959375932e-01 9.166658336466e-01 9.178573617814e-01 9.189802609202e-01 9.200187394285e-01 9.209887834483e-01 9.218785735607e-01 9.226929563245e-01 9.234352988138e-01 9.240946297976e-01 9.246879079665e-01 9.251977943937e-01 9.256364952757e-01 9.260018750423e-01 9.262867091916e-01 9.265075055806e-01 9.266457377556e-01 9.267185199244e-01 9.267166990585e-01 9.266423015062e-01 9.265047873235e-01 9.262891742043e-01 9.260155205401e-01 9.256688713655e-01 9.252590348250e-01 9.247890094720e-01 9.242489664005e-01 9.236579761844e-01 9.229986525041e-01 9.222886162200e-01 9.215213360142e-01 9.206965617441e-01 9.198294267807e-01 9.189022522104e-01 9.179372652426e-01 9.169224609952e-01 9.158657370762e-01 9.147757449798e-01 9.136391775023e-01 9.124802589278e-01 9.112805793193e-01 9.100583336542e-01 9.088124006830e-01 9.075385608547e-01 9.062572434650e-01 9.049503722214e-01 9.036413895778e-01 9.023220377801e-01 9.009967419195e-01 8.996810658518e-01 8.983587728341e-01 8.970572286382e-01 8.957614416703e-01 8.944862433602e-01 8.932375162560e-01 8.920050897327e-01 8.908188588532e-01 8.896563696608e-01 8.885433835968e-01 8.874756851870e-01 8.864522735145e-01 8.854986043104e-01 8.845924428873e-01 8.837644998518e-01 8.830029969073e-01 8.823170070287e-01 8.817231524273e-01 8.812028784884e-01 8.807905899828e-01 8.804650561456e-01 8.802479706938e-01 8.801432520549e-01 8.801405515421e-01 8.802732089580e-01 8.805131086955e-01 8.808934827242e-01 8.814045431838e-01 8.820469594086e-01 8.828465340524e-01 8.837754452580e-01 8.848716386421e-01 8.861130731617e-01 8.875126766346e-01 8.890852890637e-01 8.908064748665e-01 8.927145657110e-01 8.947798465653e-01 8.970251832065e-01 8.994507260477e-01 9.020421255187e-01 9.048307351808e-01 9.077833738191e-01 9.109299836213e-01 9.142572614061e-01 9.177602541022e-01 9.214615884883e-01 9.253275184858e-01 9.293907175707e-01 9.336269109673e-01 9.380417522514e-01 9.426461038165e-01 9.474079857240e-01 9.523609199200e-01 9.574728733706e-01 9.627570733104e-01 9.682106118086e-01 9.738114165491e-01 9.795840160984e-01 9.854965531472e-01 9.915613863114e-01 9.977713485047e-01 1.004108863336e+00 1.010591172757e+00 1.017186849625e+00 1.023909830463e+00 1.030745541726e+00 1.037681732114e+00 1.044729250319e+00 1.051858348019e+00 1.059081802887e+00 1.066381650597e+00 1.073748264177e+00 1.081187825862e+00 1.088672631099e+00 1.096212035275e+00 1.103790288952e+00 1.111394880478e+00 1.119031287797e+00 1.126672822869e+00 1.134326317311e+00 1.141977173582e+00 1.149610651188e+00 1.157234339836e+00 1.164818580593e+00 1.172372566213e+00 1.179878187116e+00 1.187323711146e+00 1.194714152541e+00 1.202020439473e+00 1.209251736032e+00 1.216390158678e+00 1.223423451105e+00 1.230357488988e+00 1.237161427977e+00 1.243847436757e+00 1.250394621459e+00 1.256793562985e+00 1.263048925113e+00 1.269130728945e+00 1.275051196507e+00 1.280788212479e+00 1.286336193198e+00 1.291695483670e+00 1.296842056039e+00 1.301784542098e+00 1.306502089387e+00 1.310992825763e+00 1.315251370467e+00 1.319260976279e+00 1.323026632481e+00 1.326530012018e+00 1.329770236393e+00 1.332740745334e+00 1.335429560423e+00 1.337837428952e+00 1.339951314158e+00 1.341770125363e+00 1.343284636723e+00 1.344491268316e+00 1.345384305817e+00 1.345957947998e+00 1.346207849885e+00 1.346127929573e+00 1.345717590294e+00 1.344967879133e+00 1.343879949156e+00 1.342444741959e+00 1.340664271353e+00 1.338534524056e+00 1.336048502632e+00 1.333212199573e+00 1.330013987208e+00 1.326460934598e+00 1.322547606821e+00 1.318271324908e+00 1.313639697960e+00 1.308641422753e+00 1.303286948690e+00 1.297570501156e+00 1.291495787439e+00 1.285067560627e+00 1.278278437003e+00 1.271144688842e+00 1.263655822268e+00 1.255824351807e+00 1.247652683764e+00 1.239139644589e+00 1.230300668195e+00 1.221129849302e+00 1.211644023889e+00 1.201843856214e+00 1.191736614654e+00 1.181336122047e+00 1.170641593793e+00 1.159673721290e+00 1.148432365928e+00 1.136935981021e+00 1.125193052392e+00 1.113213496647e+00 1.101018228592e+00 1.088610355222e+00 1.076016197103e+00 1.063241672647e+00 1.050309511053e+00 1.037238364813e+00 1.024037946703e+00 1.010740360143e+00 9.973539671034e-01 9.839096078128e-01 9.704258374615e-01 9.569227036275e-01 9.434357783854e-01 9.299768507755e-01 9.165847990498e-01 9.032800558262e-01 8.900928245115e-01 8.770576851594e-01 8.641957446656e-01 8.515493075319e-01 8.391411400403e-01 8.270106357296e-01 8.151875180420e-01 8.037042290777e-01 7.925998295328e-01 7.818986677297e-01 7.716428459386e-01 7.618553099913e-01 7.525739219443e-01 7.438249347955e-01 7.356326039940e-01 7.280310010458e-01 7.210316082506e-01 7.146643574619e-01 7.089378973659e-01 7.038673778095e-01 6.994649915120e-01 6.957287593070e-01 6.926670793208e-01 6.902668378611e-01 6.885282856113e-01 6.874330698823e-01 6.869664756977e-01 6.871098698059e-01 6.878322441451e-01 6.891175647655e-01 6.909223195912e-01 6.932249649626e-01 6.959863782232e-01 6.991664201563e-01 7.027395261215e-01 7.066537869382e-01 7.108859964737e-01 7.153883518817e-01 7.201288413888e-01 7.250764076092e-01 7.301874765896e-01 7.354433990999e-01 7.407998834579e-01 7.462424166098e-01 7.517397269519e-01 7.572673994008e-01 7.628148828910e-01 7.683521294011e-01 7.738791202735e-01 7.793735436394e-01 7.848328906720e-01 7.902536753118e-01 7.956245341856e-01 8.009582200011e-01 8.062434875503e-01 8.114974445898e-01 8.167206185912e-01 8.219197150517e-01 8.271156935848e-01 8.323053429394e-01 8.375161870679e-01 8.427511279788e-01 8.480272412157e-01 8.533630914384e-01 8.587600254981e-01 8.642449607265e-01 8.698150076438e-01 8.754874500838e-01 8.812681941542e-01 8.871566988036e-01 8.931628658127e-01 8.992773384900e-01 9.055012862206e-01 9.118229909347e-01 9.182345283369e-01 9.247177946902e-01 9.312545836278e-01 9.378289139980e-01 9.444048609613e-01 9.509686710762e-01 9.574787720227e-01 9.639082558780e-01 9.702257360485e-01 9.763884720720e-01 9.823734842342e-01 9.881330244987e-01 9.936407058770e-01 9.988642341501e-01 1.003764698861e+00 1.008326304963e+00 1.012510974499e+00 1.016311459605e+00 1.019703487978e+00 1.022677572947e+00 1.025236563478e+00 1.027370902324e+00 1.029102945646e+00 1.030436205332e+00 1.031400816900e+00 1.032027663910e+00 1.032346456958e+00 1.032413296257e+00 1.032264686860e+00 1.031968814895e+00 1.031580964495e+00 1.031163489348e+00 1.030790307310e+00 1.030520375023e+00 1.030430019061e+00 1.030575473706e+00 1.031021907971e+00 1.031822953558e+00 1.033019407522e+00 1.034654564882e+00 1.036743035565e+00 1.039305318140e+00 1.042331709577e+00 1.045808927720e+00 1.049707267089e+00 1.053976159228e+00 1.058564228195e+00 1.063393463105e+00 1.068389561632e+00 1.073459095416e+00 1.078506214933e+00 1.083432544538e+00 1.088131121106e+00 1.092507522183e+00 1.096454553236e+00 1.099886829945e+00 1.102714297883e+00 1.104859123113e+00 1.106264579502e+00 1.106866975313e+00 1.106641096793e+00 1.105552855723e+00 1.103600443035e+00 1.100794526483e+00 1.097148560664e+00 1.092713920326e+00 1.087527317244e+00 1.081664581726e+00 1.075192142820e+00 1.068190708335e+00 1.060757461011e+00 1.052968864315e+00 1.044930135096e+00 1.036720552206e+00 1.028430263811e+00 1.020138953934e+00 1.011907140893e+00 1.003809351470e+00 9.958813460956e-01 9.881724690740e-01 9.807088772249e-01 9.735090608243e-01 9.665972059738e-01 9.599747078041e-01 9.536631377167e-01 9.476659719034e-01 9.420059747898e-01 9.367071547995e-01 9.317942547139e-01 9.273180764821e-01 9.233147941395e-01 9.198497276264e-01 9.169729268411e-01 9.147454794550e-01 9.132246715021e-01 9.124471027868e-01 9.124567656185e-01 9.132512747003e-01 9.148331279902e-01 9.171630793387e-01 9.201794302393e-01 9.238061804496e-01 9.279254410194e-01 9.324283093980e-01 9.371669496752e-01 9.420085304675e-01 9.468141119989e-01 9.514484927323e-01 9.558112118557e-01 9.597945217131e-01 9.633476401916e-01 9.664247941190e-01 9.690233904638e-01 9.711703374224e-01 9.713430843808e-01 9.695542652579e-01 9.673730219254e-01 9.664844204820e-01 9.678479464512e-01 9.711923051129e-01 9.751813231102e-01 9.781591892253e-01 9.790151651433e-01 9.777419587368e-01 9.754612019584e-01 9.738587764150e-01 9.742877478810e-01 9.770667337426e-01 9.812949923399e-01 9.853111109997e-01 9.875592715737e-01 9.873740397250e-01 9.852831777692e-01 9.827212768714e-01 9.813102571227e-01 9.819812070963e-01 9.844735986478e-01 9.874925834381e-01 9.893992320867e-01 9.890597681094e-01 9.864598355314e-01 9.827344253568e-01 9.796083077713e-01 9.785363421516e-01 9.799651720205e-01 9.830948130869e-01 9.863387398315e-01 9.881972426089e-01 9.880411093093e-01 9.864457469647e-01 9.849408739419e-01 9.852260391509e-01 9.882720850049e-01 9.938162517015e-01 1.000502346538e+00 1.006584204283e+00 1.010855541422e+00 1.013260420931e+00 1.014897056532e+00 1.017458346856e+00 1.022351318256e+00 1.029895566160e+00 1.039118034970e+00 1.048235547912e+00 1.055511190387e+00 1.060056541830e+00 1.062225411671e+00 1.063352447738e+00 1.065007693447e+00 1.068132739818e+00 1.072493382613e+00 1.076728093376e+00 1.079022382164e+00 1.078012165082e+00 1.073435213273e+00 1.066291516724e+00 1.058414948878e+00 1.051610204637e+00 1.046796045859e+00 1.043620420895e+00 1.040714550765e+00 1.036485062553e+00 1.030019496997e+00 1.021612939366e+00 1.012655184785e+00 1.004979892877e+00 9.999118978999e-01 9.975161274380e-01 9.965023080853e-01 9.948546827458e-01 9.907876426202e-01 9.835955226922e-01 9.740161863658e-01 9.639004639050e-01 9.553866670326e-01 9.499686530092e-01 9.478902849139e-01 9.481994641344e-01 9.494342424317e-01 9.504582896989e-01 9.509240558250e-01 9.511502024568e-01 9.513854501188e-01 9.507410825789e-01 9.325222788230e-01 8.772611836694e-01 8.095707429005e-01 7.741136860638e-01 7.995354999429e-01 8.672721879045e-01 9.319681673383e-01 9.583108302475e-01 9.359568996192e-01 8.807013053107e-01 8.286481497652e-01 8.166114653717e-01 8.510287933483e-01 9.019142691039e-01 9.316974873097e-01 9.203997368236e-01 8.738740826736e-01 8.220832921139e-01 8.044055456125e-01 8.378518163012e-01 8.992603824470e-01 9.483947405172e-01 9.575027002814e-01 9.234382306660e-01 8.688004349057e-01 8.332691467586e-01 8.471798214649e-01 9.024339300050e-01 9.608799548055e-01 9.870113589390e-01 9.674540859094e-01 9.158884804156e-01 8.689631635528e-01 8.662154697999e-01 9.157086168546e-01 9.853446177405e-01 1.032933094404e+00 1.032904993782e+00 9.851734477299e-01 9.147967979627e-01 8.625869265342e-01 8.593464206668e-01 8.975459336189e-01 9.396080356845e-01 9.511288971814e-01 9.206346331841e-01 8.634255183330e-01 8.148409882461e-01 8.078937008639e-01 8.425342356135e-01 8.850789024904e-01 8.991713442647e-01 8.692359765985e-01 8.084616913186e-01 7.567159317569e-01 7.586424153377e-01 8.202983545807e-01 9.010910722211e-01 9.537550557147e-01 9.526849124224e-01 9.017390953179e-01 8.348550767395e-01 8.053358624778e-01 8.468820207198e-01 9.370988915766e-01 1.022938018096e+00 1.062864059039e+00 1.042399935505e+00 9.757625719525e-01 9.023458997328e-01 8.704516130047e-01 9.007421560756e-01 9.659695213879e-01 1.020106993010e+00 1.032595960571e+00 9.997323258399e-01 9.431158362892e-01 8.991597463964e-01 8.953775337864e-01 9.265700640926e-01 9.610919205975e-01 9.691551411929e-01 9.420937142708e-01 8.969889605111e-01 8.689122974095e-01 8.861389606631e-01 9.424597608955e-01 1.002105748350e+00 1.028766891496e+00 1.005207213144e+00 9.397450135756e-01 8.657751741104e-01 8.291828449606e-01 8.543804567769e-01 9.186364055612e-01 9.754279645214e-01 9.894519943745e-01 9.499348946686e-01 8.717255971465e-01 7.912057442634e-01 7.508535748366e-01 7.667051461375e-01 8.124616587226e-01 8.480315903222e-01 8.495275471790e-01 8.175578108429e-01 7.767381325947e-01
 1.077728837338e+00 1.077026067370e+00 1.076592125294e+00 1.076591144036e+00 1.076832903703e+00 1.076933893688e+00 1.076642407131e+00 1.076022216952e+00 1.075369573166e+00 1.074994091477e+00 1.075011450577e+00 1.075244930785e+00 1.075341415531e+00 1.075050851911e+00 1.074440622609e+00 1.073833321301e+00 1.073532551655e+00 1.073596482093e+00 1.073819589278e+00 1.073885266552e+00 1.073585979743e+00 1.072991422187e+00 1.072418670292e+00 1.072185253964e+00 1.072335579253e+00 1.072610405219e+00 1.072669399661e+00 1.072352896958e+00 1.071785691429e+00 1.071281925810e+00 1.071124250686e+00 1.071344630690e+00 1.071687529040e+00 1.071797157950e+00 1.071502763763e+00 1.070950972643e+00 1.070499053244e+00 1.070445341921e+00 1.070797587539e+00 1.071244934335e+00 1.071384021456e+00 1.071057348876e+00 1.070503407224e+00 1.070161104598e+00 1.070296650798e+00 1.070784756416e+00 1.071231261444e+00 1.071292818289e+00 1.070939845990e+00 1.070469163187e+00 1.070262131602e+00 1.070487260236e+00 1.070975494195e+00 1.071372415346e+00 1.071405792861e+00 1.071077909105e+00 1.070653597015e+00 1.070479158804e+00 1.070726533177e+00 1.071242427485e+00 1.071651421997e+00 1.071658350680e+00 1.071288608111e+00 1.070872276281e+00 1.070779468470e+00 1.071126770129e+00 1.071679754503e+00 1.072042490015e+00 1.071987050758e+00 1.071637583992e+00 1.071342830789e+00 1.071391161775e+00 1.071794418616e+00 1.072317699327e+00 1.072659992089e+00 1.072675900969e+00 1.072465401711e+00 1.072291028307e+00 1.072382752879e+00 1.072791572420e+00 1.073359618870e+00 1.073816900077e+00 1.073957573736e+00 1.073801026895e+00 1.073609224708e+00 1.073699854880e+00 1.074196737931e+00 1.074912561970e+00 1.075472012502e+00 1.075597598379e+00 1.075353503641e+00 1.075122974430e+00 1.075311885413e+00 1.075997172562e+00 1.076847833555e+00 1.077390402577e+00 1.077394531292e+00 1.077079290179e+00 1.076946363566e+00 1.077369021820e+00 1.078261416623e+00 1.079151200871e+00 1.079578389011e+00 1.079477966121e+00 1.079232305399e+00 1.079343665497e+00 1.080017374249e+00 1.080995118142e+00 1.081781762651e+00 1.082070803224e+00 1.081981438117e+00 1.081934260651e+00 1.082291915397e+00 1.083081432851e+00 1.083993487281e+00 1.084651054595e+00 1.084913697532e+00 1.084962108733e+00 1.085132738758e+00 1.085645016451e+00 1.086449327179e+00 1.087287486773e+00 1.087903303063e+00 1.088237300647e+00 1.088456018243e+00 1.088800538025e+00 1.089397883314e+00 1.090181704888e+00 1.090964208766e+00 1.091585725581e+00 1.092027130891e+00 1.092408458555e+00 1.092878997968e+00 1.093510932420e+00 1.094265276950e+00 1.095034222822e+00 1.095718123167e+00 1.096288811315e+00 1.096808079112e+00 1.097370753621e+00 1.098037647093e+00 1.098801180947e+00 1.099596184931e+00 1.100346410268e+00 1.101020449064e+00 1.101651530004e+00 1.102300977557e+00 1.103011811448e+00 1.103790375422e+00 1.104605899998e+00 1.105411325891e+00 1.106178571576e+00 1.106913706513e+00 1.107646270610e+00 1.108408923133e+00 1.109220795738e+00 1.110074176797e+00 1.110936393889e+00 1.111781838180e+00 1.112607027374e+00 1.113427073856e+00 1.114260798000e+00 1.115125203109e+00 1.116015586009e+00 1.116916601291e+00 1.117820886464e+00 1.118726426587e+00 1.119632966889e+00 1.120541783199e+00 1.121456241661e+00 1.122380401177e+00 1.123319474003e+00 1.124279663019e+00 1.125258514106e+00 1.126240233221e+00 1.127215942043e+00 1.128187939541e+00 1.129164220230e+00 1.130160500579e+00 1.131183611564e+00 1.132224717364e+00 1.133269189582e+00 1.134310137536e+00 1.135351352729e+00 1.136402149294e+00 1.137472624978e+00 1.138563196767e+00 1.139662189022e+00 1.140764040804e+00 1.141872634387e+00 1.142993552767e+00 1.144129309967e+00 1.145277606405e+00 1.146432754718e+00 1.147591283892e+00 1.148757131610e+00 1.149937909009e+00 1.151132546852e+00 1.152339260352e+00 1.153552894822e+00 1.154769845556e+00 1.155991922354e+00 1.157226550681e+00 1.158476315567e+00 1.159735439506e+00 1.161000557253e+00 1.162271248626e+00 1.163548319369e+00 1.164835932963e+00 1.166136338554e+00 1.167445227966e+00 1.168757977894e+00 1.170079082723e+00 1.171409220551e+00 1.172749963946e+00 1.174100719932e+00 1.175459125875e+00 1.176824007630e+00 1.178196802295e+00 1.179581686289e+00 1.180976332727e+00 1.182379135610e+00 1.183791017829e+00 1.185208537699e+00 1.186634885514e+00 1.188073649059e+00 1.189520820179e+00 1.190975506200e+00 1.192438417161e+00 1.193909137983e+00 1.195386659711e+00 1.196875678910e+00 1.198372105126e+00 1.199875810107e+00 1.201388821306e+00 1.202910292976e+00 1.204437873024e+00 1.205974848895e+00 1.207520174053e+00 1.209073167060e+00 1.210633310412e+00 1.212203329070e+00 1.213780023864e+00 1.215364675115e+00 1.216957513624e+00 1.218556609601e+00 1.220163478008e+00 1.221781070979e+00 1.223405814656e+00 1.225035720907e+00 1.226674491725e+00 1.228319473463e+00 1.229972143848e+00 1.231636036399e+00 1.233306755955e+00 1.234982180887e+00 1.236665517379e+00 1.238354919518e+00 1.240052641929e+00 1.241760499371e+00 1.243474832088e+00 1.245191961862e+00 1.246916891140e+00 1.248648385622e+00 1.250388080251e+00 1.252135857242e+00 1.253889394711e+00 1.255645998927e+00 1.257409867071e+00 1.259181726248e+00 1.260960452997e+00 1.262744944790e+00 1.264537207620e+00 1.266333063391e+00 1.268136454774e+00 1.269947697422e+00 1.271762237248e+00 1.273584209379e+00 1.275412328246e+00 1.277245198389e+00 1.279083222260e+00 1.280926525092e+00 1.282776169143e+00 1.284632106879e+00 1.286494470473e+00 1.288360204993e+00 1.290230604759e+00 1.292106089866e+00 1.293987510660e+00 1.295875382670e+00 1.297769154261e+00 1.299668295309e+00 1.301569944646e+00 1.303476601289e+00 1.305387838868e+00 1.307302845182e+00 1.309225408512e+00 1.311152600759e+00 1.313083976001e+00 1.315018396194e+00 1.316956833913e+00 1.318899159111e+00 1.320847388633e+00 1.322799838623e+00 1.324755800689e+00 1.326716143821e+00 1.328679307612e+00 1.330645575529e+00 1.332616412656e+00 1.334590139288e+00 1.336567518558e+00 1.338550200228e+00 1.340533880778e+00 1.342521173911e+00 1.344510820188e+00 1.346503725900e+00 1.348500940184e+00 1.350501226680e+00 1.352503559913e+00 1.354508873252e+00 1.356515757011e+00 1.358524898891e+00 1.360536283704e+00 1.362551427231e+00 1.364568051072e+00 1.366586553109e+00 1.368607234414e+00 1.370628604519e+00 1.372652481235e+00 1.374677968836e+00 1.376705587840e+00 1.378734817781e+00 1.380765427460e+00 1.382796357080e+00 1.384827992438e+00 1.386860969942e+00 1.388895976570e+00 1.390932583661e+00 1.392969659531e+00 1.395005629995e+00 1.397042940096e+00 1.399081090099e+00 1.401119046800e+00 1.403158967028e+00 1.405197860593e+00 1.407235141117e+00 1.409273335345e+00 1.411310476139e+00 1.413349048027e+00 1.415387654418e+00 1.417423547006e+00 1.419458380532e+00 1.421493169488e+00 1.423525790698e+00 1.425559703509e+00 1.427592254978e+00 1.429621991379e+00 1.431649935075e+00 1.433676281564e+00 1.435700697667e+00 1.437725123082e+00 1.439746387692e+00 1.441765692976e+00 1.443782729438e+00 1.445796722034e+00 1.447808448879e+00 1.449819843244e+00 1.451826923317e+00 1.453832061227e+00 1.455833823282e+00 1.457831517528e+00 1.459828207536e+00 1.461821650520e+00 1.463811371721e+00 1.465797158430e+00 1.467779099595e+00 1.469757770736e+00 1.471733183051e+00 1.473703545671e+00 1.475669856913e+00 1.477632847201e+00 1.479589912156e+00 1.481543748623e+00 1.483492797313e+00 1.485435245712e+00 1.487373566702e+00 1.489307427341e+00 1.491235957257e+00 1.493159077763e+00 1.495076517708e+00 1.496988625676e+00 1.498893519993e+00 1.500793804417e+00 1.502688484085e+00 1.504577187163e+00 1.506458807592e+00 1.508334267369e+00 1.510202811424e+00 1.512065166272e+00 1.513920347857e+00 1.515769521778e+00 1.517610791438e+00 1.519444665772e+00 1.521271141405e+00 1.523090092341e+00 1.524901287460e+00 1.526704360154e+00 1.528500031291e+00 1.530287496940e+00 1.532065724625e+00 1.533836658601e+00 1.535598486573e+00 1.537351178283e+00 1.539095082859e+00 1.540830439252e+00 1.542555933798e+00 1.544273000440e+00 1.545979586695e+00 1.547676789303e+00 1.549364432113e+00 1.551041852924e+00 1.552709328393e+00 1.554367169455e+00 1.556014252523e+00 1.557650104338e+00 1.559274987769e+00 1.560889357649e+00 1.562494234803e+00 1.564087205051e+00 1.565667903176e+00 1.567237978984e+00 1.568795525540e+00 1.570343261343e+00 1.571877748834e+00 1.573400297824e+00 1.574910401611e+00 1.576407900499e+00 1.577893414466e+00 1.579365790143e+00 1.580826402997e+00 1.582272387842e+00 1.583705153417e+00 1.585124957071e+00 1.586532250287e+00 1.587924299637e+00 1.589302226923e+00 1.590667077279e+00 1.592017785980e+00 1.593353893788e+00 1.594675286518e+00 1.595982385955e+00 1.597274224241e+00 1.598551348431e+00 1.599812905217e+00 1.601060168309e+00 1.602290980979e+00 1.603506251008e+00 1.604706554886e+00 1.605889797680e+00 1.607057707619e+00 1.608209116348e+00 1.609343126180e+00 1.610461184028e+00 1.611562481409e+00 1.612646476298e+00 1.613713815476e+00 1.614763253148e+00 1.615795350073e+00 1.616810248800e+00 1.617806645575e+00 1.618785749776e+00 1.619746266127e+00 1.620688690387e+00 1.621612445617e+00 1.622517303371e+00 1.623403140482e+00 1.624270913673e+00 1.625118762256e+00 1.625947201111e+00 1.626756870560e+00 1.627545733846e+00 1.628315510374e+00 1.629064517089e+00 1.629794325436e+00 1.630503526765e+00 1.631191262011e+00 1.631859303333e+00 1.632506201238e+00 1.633132054059e+00 1.633736536279e+00 1.634319427707e+00 1.634881349551e+00 1.635420777338e+00 1.635937939434e+00 1.636434117652e+00 1.636908024094e+00 1.637358069449e+00 1.637786349214e+00 1.638192784166e+00 1.638575356457e+00 1.638934751886e+00 1.639270383617e+00 1.639583359685e+00 1.639872333262e+00 1.640137452826e+00 1.640379575473e+00 1.640595992572e+00 1.640788785307e+00 1.640957600689e+00 1.641100126139e+00 1.641219743727e+00 1.641312640147e+00 1.641381324631e+00 1.641424961529e+00 1.641441927930e+00 1.641434519289e+00 1.641401007664e+00 1.641340865773e+00 1.641254902174e+00 1.641142473360e+00 1.641003248964e+00 1.640837973449e+00 1.640644546507e+00 1.640425330176e+00 1.640178663486e+00 1.639903603652e+00 1.639601845884e+00 1.639272510944e+00 1.638915527942e+00 1.638530352459e+00 1.638116331281e+00 1.637674149112e+00 1.637203837014e+00 1.636704628119e+00 1.636176470703e+00 1.635618924482e+00 1.635032127088e+00 1.634416625957e+00 1.633771518677e+00 1.633096752091e+00 1.632391581859e+00 1.631656909237e+00 1.630892059125e+00 1.630096864359e+00 1.629271342847e+00 1.628415594947e+00 1.627528415369e+00 1.626610977398e+00 1.625661742017e+00 1.624681871959e+00 1.623669850478e+00 1.622626817505e+00 1.621552615767e+00 1.620445632652e+00 1.619307594756e+00 1.618136312250e+00 1.616933449132e+00 1.615698863938e+00 1.614431678889e+00 1.613130677192e+00 1.611797292610e+00 1.610431008764e+00 1.609032550796e+00 1.607599654111e+00 1.606133758462e+00 1.604633573863e+00 1.603101097488e+00 1.601534510303e+00 1.599933289683e+00 1.598298712219e+00 1.596629698161e+00 1.594926910830e+00 1.593189744781e+00 1.591417521053e+00 1.589611683862e+00 1.587770184077e+00 1.585893621508e+00 1.583982465596e+00 1.582036500036e+00 1.580055446280e+00 1.578038143952e+00 1.575986504962e+00 1.573898903371e+00 1.571775470909e+00 1.569617018074e+00 1.567422327266e+00 1.565192339323e+00 1.562925217127e+00 1.560622873183e+00 1.558283995259e+00 1.555908549972e+00 1.553497051921e+00 1.551048916253e+00 1.548565247838e+00 1.546044305549e+00 1.543486979963e+00 1.540892090902e+00 1.538260929677e+00 1.535593508061e+00 1.532889348383e+00 1.530147505890e+00 1.527368780698e+00 1.524552367243e+00 1.521699939521e+00 1.518809487315e+00 1.515881964904e+00 1.512917626415e+00 1.509915336582e+00 1.506876200825e+00 1.503799725825e+00 1.500685525393e+00 1.497533699824e+00 1.494345086234e+00 1.491118182577e+00 1.487854711285e+00 1.484553041552e+00 1.481214427188e+00 1.477837958762e+00 1.474424147415e+00 1.470972571170e+00 1.467483757499e+00 1.463957643948e+00 1.460393716252e+00 1.456792612426e+00 1.453154305992e+00 1.449477964740e+00 1.445764959760e+00 1.442014227484e+00 1.438226752006e+00 1.434402163310e+00 1.430539579545e+00 1.426640653804e+00 1.422704182034e+00 1.418730903602e+00 1.414721091645e+00 1.410673971254e+00 1.406590773639e+00 1.402469846934e+00 1.398313741709e+00 1.394120936333e+00 1.389891096214e+00 1.385624920745e+00 1.381323704300e+00 1.376986731685e+00 1.372612410134e+00 1.368203805766e+00 1.363759068303e+00 1.359279039232e+00 1.354764448217e+00 1.350213347396e+00 1.345628893105e+00 1.341008093056e+00 1.336353952662e+00 1.331665900282e+00 1.326942696074e+00 1.322186052730e+00 1.317395327517e+00 1.312572166191e+00 1.307715056980e+00 1.302824595276e+00 1.297902567820e+00 1.292946140718e+00 1.287959772952e+00 1.282939990389e+00 1.277889110034e+00 1.272807115130e+00 1.267693651147e+00 1.262550168429e+00 1.257374987089e+00 1.252171579311e+00 1.246937485627e+00 1.241673383516e+00 1.236382564937e+00 1.231059891427e+00 1.225712092773e+00 1.220335065459e+00 1.214931041310e+00 1.209500118099e+00 1.204041052829e+00 1.198559159535e+00 1.193048407546e+00 1.187514859062e+00 1.181955472867e+00 1.176372595485e+00 1.170766889679e+00 1.165135555019e+00 1.159485030822e+00 1.153809761069e+00 1.148114229272e+00 1.142399172251e+00 1.136661138283e+00 1.130906946653e+00 1.125129721842e+00 1.119338005077e+00 1.113526634940e+00 1.107698516490e+00 1.101855844617e+00 1.095994742672e+00 1.090123956470e+00 1.084233814600e+00 1.078334116068e+00 1.072420329777e+00 1.066494682948e+00 1.060561273569e+00 1.054613039501e+00 1.048661994903e+00 1.042697400715e+00 1.036728841234e+00 1.030753904397e+00 1.024771310927e+00 1.018789106090e+00 1.012797839533e+00 1.006810286423e+00 1.000817937805e+00 9.948270487945e-01 9.888382629231e-01 9.828479558571e-01 9.768673652885e-01 9.708840298989e-01 9.649135529197e-01 9.589456633946e-01 9.529868662099e-01 9.470408737843e-01 9.411003791446e-01 9.351790482214e-01 9.292653511585e-01 9.233712496430e-01 9.174919479959e-01 9.116296936955e-01 9.057913530124e-01 8.999682544841e-01 8.941739512454e-01 8.883989270453e-01 8.826525958217e-01 8.769347226095e-01 8.712430612274e-01 8.655872832217e-01 8.599578179452e-01 8.543696655901e-01 8.488130441881e-01 8.432959614199e-01 8.378221209429e-01 8.323845467046e-01 8.269978931232e-01 8.216502348618e-01 8.163559459516e-01 8.111086194415e-01 8.059133923033e-01 8.007749448592e-01 7.956871925463e-01 7.906639081486e-01 7.856952279240e-01 7.807925842664e-01 7.759539838150e-01 7.711808339327e-01 7.664807244714e-01 7.618450801679e-01 7.572899033262e-01 7.528053588765e-01 7.484006375733e-01 7.440769430057e-01 7.398310463822e-01 7.356765274574e-01 7.316014730905e-01 7.276208283424e-01 7.237286787327e-01 7.199290170175e-01 7.162288058476e-01 7.126192175602e-01 7.091171752118e-01 7.057096466325e-01 7.024103848110e-01 6.992154225654e-01 6.961256179462e-01 6.931501107324e-01 6.902789050482e-01 6.875277728804e-01 6.848857332246e-01 6.823622081664e-01 6.799567058393e-01 6.776669731759e-01 6.755040269749e-01 6.734559812168e-01 6.715368600537e-01 6.697374806458e-01 6.680636374038e-01 6.665178516774e-01 6.650935815473e-01 6.638040388786e-01 6.626345735145e-01 6.615981391726e-01 6.606885116313e-01 6.599065029488e-01 6.592561620222e-01 6.587287696692e-01 6.583370221481e-01 6.580664158088e-01 6.579271992431e-01 6.579144693807e-01 6.580253896067e-01 6.582667753761e-01 6.586248777327e-01 6.591139571618e-01 6.597199500853e-01 6.604482783693e-01 6.612973915392e-01 6.622591861111e-01 6.633446075990e-01 6.645371445034e-01 6.658471481839e-01 6.672652905154e-01 6.687912316670e-01 6.704276366828e-01 6.721612018808e-01 6.740044332903e-01 6.759400509649e-01 6.779762470880e-01 6.801070296500e-01 6.823268956325e-01 6.846417329769e-01 6.870360612836e-01 6.895207262247e-01 6.920823489924e-01 6.947240441573e-01 6.974428448851e-01 7.002297830719e-01 7.030931933399e-01 7.060168629171e-01 7.090094536662e-01 7.120616951469e-01 7.151705596519e-01 7.183387248892e-01 7.215535773459e-01 7.248247100222e-01 7.281364363846e-01 7.314958648330e-01 7.348960292433e-01 7.383300284180e-01 7.418050332036e-01 7.453062536972e-01 7.488424654212e-01 7.524014586720e-01 7.559842542478e-01 7.595913625509e-01 7.632107430358e-01 7.668535681690e-01 7.705017408537e-01 7.741633339796e-01 7.778342021176e-01 7.815060393321e-01 7.851864679424e-01 7.888590757668e-01 7.925356852514e-01 7.962033206418e-01 7.998640847521e-01 8.035174931780e-01 8.071529567824e-01 8.107807421241e-01 8.143853623703e-01 8.179738966215e-01 8.215417617483e-01 8.250824314288e-01 8.286029550718e-01 8.320893255354e-01 8.355513507435e-01 8.389795039428e-01 8.423716352218e-01 8.457327069420e-01 8.490490817773e-01 8.523328867908e-01 8.555694237073e-01 8.587649458056e-01 8.619173420985e-01 8.650176429961e-01 8.680770750698e-01 8.710788027059e-01 8.740344048073e-01 8.769352107762e-01 8.797784799730e-01 8.825714392173e-01 8.852996315464e-01 8.879755920824e-01 8.905871384605e-01 8.931372447604e-01 8.956272833077e-01 8.980470266658e-01 9.004100145748e-01 9.026990251836e-01 9.049250139625e-01 9.070829275782e-01 9.091668144280e-01 9.111884310726e-01 9.131308161050e-01 9.150079850504e-01 9.168088666538e-01 9.185355633362e-01 9.201930192806e-01 9.217682459471e-01 9.232765916816e-01 9.247030758029e-01 9.260562973247e-01 9.273344767929e-01 9.285307622931e-01 9.296587165340e-01 9.307013083796e-01 9.316721383650e-01 9.325651641815e-01 9.333769014538e-01 9.341191528212e-01 9.347755228704e-01 9.353629195422e-01 9.358693523089e-01 9.363000233650e-01 9.366597921036e-01 9.369362826739e-01 9.371480224381e-01 9.372783116124e-01 9.373397073772e-01 9.373303348279e-01 9.372439974736e-01 9.370962722898e-01 9.368708521974e-01 9.365845469661e-01 9.362284849243e-01 9.358056848104e-01 9.353261257772e-01 9.347746185349e-01 9.341724060351e-01 9.335053533988e-01 9.327836082130e-01 9.320113670559e-01 9.311780381654e-01 9.303053186501e-01 9.293750151313e-01 9.284052394553e-01 9.273922119739e-01 9.263334623384e-01 9.252469518643e-01 9.241144275334e-01 9.229599205152e-01 9.217719155072e-01 9.205577598740e-01 9.193290431024e-01 9.180709047597e-01 9.168096778155e-01 9.155286551027e-01 9.142449297959e-01 9.129593445291e-01 9.116664672926e-01 9.103907528192e-01 9.091126870214e-01 9.078565354267e-01 9.066155757347e-01 9.053926693357e-01 9.042083154428e-01 9.030426712054e-01 9.019264769776e-01 9.008446341805e-01 8.998108096941e-01 8.988357523848e-01 8.979048930071e-01 8.970522504124e-01 8.962539209864e-01 8.955352958346e-01 8.948963551198e-01 8.943314463861e-01 8.938705295235e-01 8.934871166801e-01 8.932159523402e-01 8.930446013151e-01 8.929787161700e-01 8.930400638739e-01 8.932051637895e-01 8.935120258294e-01 8.939367111179e-01 8.944977230274e-01 8.952065549923e-01 8.960426715281e-01 8.970460832457e-01 8.981838550467e-01 8.994868609171e-01 9.009496667639e-01 9.025652029879e-01 9.043639051380e-01 9.063122441365e-01 9.084469623741e-01 9.107492487971e-01 9.132236885090e-01 9.158886588738e-01 9.187136484852e-01 9.217364325689e-01 9.249279477302e-01 9.283038564092e-01 9.318691398351e-01 9.355981462351e-01 9.395263499053e-01 9.436185530365e-01 9.478970209166e-01 9.523538346552e-01 9.569727353636e-01 9.617804278244e-01 9.667401864657e-01 9.718765331813e-01 9.771726300000e-01 9.826204905375e-01 9.882362168003e-01 9.939853399479e-01 9.998928673320e-01 1.005933964730e+00 1.012106667521e+00 1.018417934176e+00 1.024839332438e+00 1.031388670007e+00 1.038041404313e+00 1.044797264290e+00 1.051656100273e+00 1.058594651210e+00 1.065623678767e+00 1.072722084181e+00 1.079886107133e+00 1.087115180303e+00 1.094385681387e+00 1.101706243606e+00 1.109056959874e+00 1.116431484564e+00 1.123828727823e+00 1.131226077824e+00 1.138630055609e+00 1.146020606899e+00 1.153390119424e+00 1.160739904436e+00 1.168042366435e+00 1.175307709900e+00 1.182513723397e+00 1.189653206301e+00 1.196727638596e+00 1.203707248149e+00 1.210605264266e+00 1.217396562977e+00 1.224076110223e+00 1.230644404488e+00 1.237071996906e+00 1.243372762909e+00 1.249518976877e+00 1.255510394479e+00 1.261342772106e+00 1.266991306867e+00 1.272468479179e+00 1.277746286761e+00 1.282827090040e+00 1.287702088855e+00 1.292353910068e+00 1.296790510014e+00 1.300985777773e+00 1.304944674921e+00 1.308655598895e+00 1.312106334079e+00 1.315299178471e+00 1.318216023103e+00 1.320858924416e+00 1.323214518800e+00 1.325279104824e+00 1.327047147012e+00 1.328509187515e+00 1.329663377937e+00 1.330498160170e+00 1.331014833634e+00 1.331203134165e+00 1.331060013470e+00 1.330580410529e+00 1.329759518623e+00 1.328595041330e+00 1.327078892999e+00 1.325212887101e+00 1.322988988148e+00 1.320407153479e+00 1.317464518890e+00 1.314156094463e+00 1.310486164564e+00 1.306444394302e+00 1.302038199040e+00 1.297261094375e+00 1.292114139237e+00 1.286601130277e+00 1.280713595244e+00 1.274464756759e+00 1.267844484121e+00 1.260861094936e+00 1.253516359040e+00 1.245807626041e+00 1.237749240979e+00 1.229331253220e+00 1.220570733352e+00 1.211465239057e+00 1.202020749464e+00 1.192249751199e+00 1.182147418592e+00 1.171734133023e+00 1.161008322638e+00 1.149984603410e+00 1.138671578892e+00 1.127074573549e+00 1.115214702218e+00 1.103092700795e+00 1.090731139956e+00 1.078137108640e+00 1.065328335125e+00 1.052322854589e+00 1.039128877500e+00 1.025775635720e+00 1.012271033179e+00 9.986431267777e-01 9.849101615018e-01 9.710887927433e-01 9.572161005393e-01 9.433003598674e-01 9.293811671191e-01 9.154784093062e-01 9.016204004531e-01 8.878453385883e-01 8.741708631214e-01 8.606434535369e-01 8.472863849214e-01 8.341396689964e-01 8.212399798648e-01 8.086178616712e-01 7.963213454127e-01 7.843782594442e-01 7.728351938781e-01 7.617253475212e-01 7.510900068856e-01 7.409684352680e-01 7.313912397519e-01 7.224039846596e-01 7.140300057098e-01 7.063089321860e-01 6.992638917377e-01 6.929202657889e-01 6.873043403521e-01 6.824247987524e-01 6.783029423004e-01 6.749375030707e-01 6.723375092225e-01 6.704957952466e-01 6.694045089163e-01 6.690522594302e-01 6.694142105892e-01 6.704762120785e-01 6.721994451977e-01 6.745610431030e-01 6.775225862960e-01 6.810402511871e-01 6.850861858431e-01 6.896040673224e-01 6.945634215448e-01 6.999122240108e-01 7.056086513416e-01 7.116163060571e-01 7.178801962078e-01 7.243752789734e-01 7.310476621321e-01 7.378708631690e-01 7.448085219502e-01 7.518223474125e-01 7.588945497578e-01 7.659848534830e-01 7.730824633051e-01 7.801583009536e-01 7.871972102626e-01 7.941899032704e-01 8.011140641280e-01 8.079739937981e-01 8.147522972951e-01 8.214548979372e-01 8.280786410820e-01 8.346208053359e-01 8.410972009575e-01 8.474996161909e-01 8.538489018858e-01 8.601461562210e-01 8.664029886459e-01 8.726360139855e-01 8.788460594160e-01 8.850567376523e-01 8.912689368430e-01 8.974982434909e-01 9.037542250006e-01 9.100375006762e-01 9.163639298210e-01 9.227271590094e-01 9.291336026705e-01 9.355790876687e-01 9.420584815215e-01 9.485648566455e-01 9.550833914824e-01 9.616052394873e-01 9.681024084767e-01 9.745669541660e-01 9.809634305763e-01 9.872693142173e-01 9.934599171266e-01 9.994939508673e-01 1.005352924496e+00 1.010990689578e+00 1.016380779240e+00 1.021491286512e+00 1.026281396039e+00 1.030732186151e+00 1.034801297044e+00 1.038475910901e+00 1.041726573719e+00 1.044534423075e+00 1.046895661849e+00 1.048790158901e+00 1.050231381464e+00 1.051212767683e+00 1.051752642150e+00 1.051874601710e+00 1.051594720455e+00 1.050964658205e+00 1.050009465325e+00 1.048792129242e+00 1.047366595863e+00 1.045787441001e+00 1.044135193114e+00 1.042468548586e+00 1.040872009134e+00 1.039414088795e+00 1.038171326236e+00 1.037217622037e+00 1.036612446954e+00 1.036426088259e+00 1.036697825246e+00 1.037476439545e+00 1.038784308197e+00 1.040636170812e+00 1.043033558017e+00 1.045952419159e+00 1.049367465026e+00 1.053224983981e+00 1.057466028984e+00 1.062013952684e+00 1.066778808939e+00 1.071670153783e+00 1.076575621419e+00 1.081395231161e+00 1.086011295592e+00 1.090318467514e+00 1.094207902438e+00 1.097574031186e+00 1.100332242438e+00 1.102387313965e+00 1.103676753195e+00 1.104134438005e+00 1.103718796909e+00 1.102404225497e+00 1.100168353235e+00 1.097027355362e+00 1.092987305271e+00 1.088093240266e+00 1.082389190678e+00 1.075934925008e+00 1.068815192860e+00 1.061099506378e+00 1.052890868128e+00 1.044279030793e+00 1.035363989317e+00 1.026249321329e+00 1.017020538711e+00 1.007783344672e+00 9.986099625294e-01 9.895854856812e-01 9.807755349014e-01 9.722322336567e-01 9.640146716657e-01 9.561497182429e-01 9.486819585822e-01 9.416289654978e-01 9.350178866595e-01 9.288737461903e-01 9.232099351568e-01 9.180629829504e-01 9.134496353892e-01 9.094097543432e-01 9.059752168626e-01 9.031799390524e-01 9.010670110361e-01 8.996604188909e-01 8.989997601623e-01 8.990891884892e-01 8.999404358811e-01 9.015402497033e-01 9.038524921911e-01 9.068346807491e-01 9.104051416694e-01 9.144889012457e-01 9.189714350131e-01 9.237439829311e-01 9.286872782469e-01 9.336730772216e-01 9.386003360185e-01 9.433494215183e-01 9.478462769698e-01 9.520187382110e-01 9.558251122488e-01 9.592565662741e-01 9.604689099483e-01 9.597468475718e-01 9.586433911387e-01 9.588159712349e-01 9.611923696412e-01 9.654775360769e-01 9.703374615553e-01 9.741363570307e-01 9.758007281262e-01 9.753618923235e-01 9.739659064714e-01 9.733039000418e-01 9.747180756824e-01 9.785097080030e-01 9.837723134790e-01 9.888604578248e-01 9.922476277381e-01 9.933013954099e-01 9.925644015378e-01 9.914548240856e-01 9.915404620102e-01 9.936792145386e-01 9.975421431191e-01 1.001787262477e+00 1.004761516941e+00 1.005336193781e+00 1.003494737889e+00 1.000364026468e+00 9.976372512047e-01 9.967350702168e-01 9.980888199546e-01 1.000911486069e+00 1.003661780123e+00 1.004901528254e+00 1.004065857096e+00 1.001788072084e+00 9.996437682256e-01 9.993666490670e-01 1.001957949640e+00 1.007170228562e+00 1.013661269084e+00 1.019683887354e+00 1.024019920035e+00 1.026588417896e+00 1.028448439614e+00 1.031239163329e+00 1.036306248135e+00 1.043917023699e+00 1.053052878964e+00 1.061898469760e+00 1.068695694011e+00 1.072540500584e+00 1.073773753051e+00 1.073736725265e+00 1.074027404990e+00 1.075639110982e+00 1.078407868389e+00 1.081042405104e+00 1.081780983957e+00 1.079293638210e+00 1.073336868825e+00 1.064924422157e+00 1.055905795418e+00 1.048106419897e+00 1.042461376880e+00 1.038618560694e+00 1.035196801432e+00 1.030573048610e+00 1.023796548483e+00 1.015128768574e+00 1.005934187837e+00 9.980271589129e-01 9.927220650738e-01 9.900759271908e-01 9.887871832661e-01 9.868177990746e-01 9.823535302504e-01 9.746490995568e-01 9.643978064100e-01 9.534184143478e-01 9.438486308062e-01 9.372352305587e-01 9.339477385839e-01 9.332350236002e-01 9.338862917339e-01 9.350230343430e-01 9.364669378877e-01 9.384042851313e-01 9.401232794133e-01 9.342921740805e-01 9.197849663100e-01 8.593000639505e-01 7.942172954285e-01 7.702556029792e-01 8.069586627643e-01 8.769148138737e-01 9.352523568165e-01 9.524613304832e-01 9.247689057893e-01 8.731325608167e-01 8.341765861935e-01 8.369254040774e-01 8.769178806656e-01 9.214196732267e-01 9.381912056059e-01 9.148651562838e-01 8.641742992162e-01 8.195651303021e-01 8.158518933741e-01 8.583340641312e-01 9.169753160480e-01 9.542663495642e-01 9.494601156723e-01 9.068533994551e-01 8.547401774408e-01 8.324989430411e-01 8.605857189734e-01 9.198088128024e-01 9.703974266621e-01 9.823806875279e-01 9.499117809642e-01 8.938930120433e-01 8.550198819883e-01 8.682042857150e-01 9.296190138038e-01 1.000556908268e+00 1.041239963417e+00 1.032335024064e+00 9.802752217803e-01 9.147203061055e-01 8.754890563630e-01 8.844741604118e-01 9.251507770699e-01 9.597584166744e-01 9.599070832838e-01 9.214749221508e-01 8.658734459070e-01 8.296342881175e-01 8.378144528545e-01 8.788391193827e-01 9.153900164662e-01 9.152629966225e-01 8.697003088063e-01 7.991472008445e-01 7.490554752477e-01 7.617467152792e-01 8.318788542935e-01 9.115979815274e-01 9.551115360199e-01 9.421571328848e-01 8.831800174878e-01 8.185044809344e-01 8.025538539942e-01 8.587755326971e-01 9.532470241038e-01 1.031717371256e+00 1.057612604471e+00 1.023011270841e+00 9.491506976783e-01 8.812654118097e-01 8.664446798897e-01 9.132697346327e-01 9.835218551134e-01 1.030468242857e+00 1.028603356643e+00 9.808105240635e-01 9.154084988876e-01 8.733003006999e-01 8.794038432609e-01 9.194167955658e-01 9.551851131573e-01 9.569315105815e-01 9.202015743627e-01 8.683524930542e-01 8.422422836479e-01 8.698173528209e-01 9.370690744641e-01 1.001522506400e+00 1.025850364260e+00 9.956305833635e-01 9.240117323399e-01 8.501169226720e-01 8.229179655506e-01 8.616960983155e-01 9.348835541631e-01 9.927880371440e-01 1.002100119795e+00 9.559627116056e-01 8.735840124609e-01 7.946950504495e-01 7.609136437463e-01 7.820008423664e-01 8.268965359453e-01 8.567471890053e-01 8.522245335537e-01 8.190776309225e-01 7.869360515015e-01
 1.063572882239e+00 1.062773907431e+00 1.062243231454e+00 1.062141803648e+00 1.062278896927e+00 1.062274324472e+00 1.061881590265e+00 1.061162511084e+00 1.060409829377e+00 1.059933538043e+00 1.059848518951e+00 1.059977719368e+00 1.059967956257e+00 1.059571923634e+00 1.058860200587e+00 1.058152582366e+00 1.057748135331e+00 1.057705226302e+00 1.057821889537e+00 1.057781787294e+00 1.057377929284e+00 1.056678284399e+00 1.056001611107e+00 1.055662733166e+00 1.055705733223e+00 1.055871956117e+00 1.055823640932e+00 1.055400969203e+00 1.054727287830e+00 1.054117723183e+00 1.053853878906e+00 1.053966999981e+00 1.054199606664e+00 1.054198969231e+00 1.053795254561e+00 1.053136259536e+00 1.052578244236e+00 1.052418118848e+00 1.052663635249e+00 1.053000704766e+00 1.053027579005e+00 1.052589685406e+00 1.051928937146e+00 1.051484258703e+00 1.051516641408e+00 1.051898116813e+00 1.052232993553e+00 1.052182723419e+00 1.051721230731e+00 1.051147875019e+00 1.050841058169e+00 1.050962751191e+00 1.051342402140e+00 1.051627198401e+00 1.051551141144e+00 1.051118346917e+00 1.050591971169e+00 1.050316179988e+00 1.050458129074e+00 1.050863706746e+00 1.051161086124e+00 1.051058522170e+00 1.050584594786e+00 1.050064736391e+00 1.049867661877e+00 1.050106743172e+00 1.050548132049e+00 1.050798404936e+00 1.050633864820e+00 1.050177542764e+00 1.049778552105e+00 1.049717921361e+00 1.050010459212e+00 1.050421336950e+00 1.050652570639e+00 1.050558885148e+00 1.050240598458e+00 1.049957213495e+00 1.049940227631e+00 1.050239802818e+00 1.050698021726e+00 1.051045798579e+00 1.051075699322e+00 1.050810483652e+00 1.050511538248e+00 1.050496570271e+00 1.050887272409e+00 1.051494740671e+00 1.051943860097e+00 1.051959312103e+00 1.051607706282e+00 1.051273465063e+00 1.051359129641e+00 1.051938029708e+00 1.052678885842e+00 1.053109577194e+00 1.053005248774e+00 1.052585071788e+00 1.052350434875e+00 1.052669678042e+00 1.053453709537e+00 1.054232548364e+00 1.054549939086e+00 1.054344741376e+00 1.053998018591e+00 1.054008387732e+00 1.054577772478e+00 1.055446771747e+00 1.056125130125e+00 1.056309712937e+00 1.056120830440e+00 1.055974174921e+00 1.056229959262e+00 1.056913913373e+00 1.057719405141e+00 1.058273638898e+00 1.058436496028e+00 1.058387027863e+00 1.058456821581e+00 1.058865987795e+00 1.059566146900e+00 1.060302053082e+00 1.060818931292e+00 1.061056310406e+00 1.061177171157e+00 1.061421268692e+00 1.061917392073e+00 1.062599911453e+00 1.063285218303e+00 1.063812278576e+00 1.064159657734e+00 1.064443947777e+00 1.064815173867e+00 1.065347787259e+00 1.066005921171e+00 1.066682448060e+00 1.067274805895e+00 1.067752626173e+00 1.068176590959e+00 1.068642058648e+00 1.069213901771e+00 1.069886580666e+00 1.070591965634e+00 1.071253232373e+00 1.071836885278e+00 1.072376187551e+00 1.072933477403e+00 1.073553516464e+00 1.074243983107e+00 1.074973103777e+00 1.075693235171e+00 1.076373846990e+00 1.077021403572e+00 1.077665466168e+00 1.078341686739e+00 1.079069399730e+00 1.079840132353e+00 1.080620804222e+00 1.081383056102e+00 1.082125772304e+00 1.082862802803e+00 1.083615287843e+00 1.084398856108e+00 1.085209200380e+00 1.086032464505e+00 1.086859326547e+00 1.087687085959e+00 1.088516429077e+00 1.089347570553e+00 1.090185348138e+00 1.091033664913e+00 1.091898643155e+00 1.092786680233e+00 1.093692922741e+00 1.094602871950e+00 1.095505307920e+00 1.096404517843e+00 1.097310428166e+00 1.098237795266e+00 1.099192942225e+00 1.100166759427e+00 1.101143160707e+00 1.102116679298e+00 1.103091462160e+00 1.104077289145e+00 1.105084460851e+00 1.106111562772e+00 1.107147843736e+00 1.108187785582e+00 1.109235140148e+00 1.110296084066e+00 1.111373116552e+00 1.112462722308e+00 1.113560723028e+00 1.114661543587e+00 1.115771653150e+00 1.116897743552e+00 1.118039014371e+00 1.119192699463e+00 1.120353555591e+00 1.121518747400e+00 1.122689613279e+00 1.123874733207e+00 1.125076114355e+00 1.126287221763e+00 1.127505631390e+00 1.128729454300e+00 1.129961512897e+00 1.131204986986e+00 1.132462742606e+00 1.133728735734e+00 1.134999929332e+00 1.136280043045e+00 1.137570451225e+00 1.138872666736e+00 1.140185739598e+00 1.141507597526e+00 1.142836031320e+00 1.144173878640e+00 1.145525001796e+00 1.146887020878e+00 1.148258011986e+00 1.149638650442e+00 1.151025936111e+00 1.152423593449e+00 1.153834414453e+00 1.155254888636e+00 1.156683964347e+00 1.158121571810e+00 1.159568398052e+00 1.161023507844e+00 1.162490865787e+00 1.163967165972e+00 1.165451379461e+00 1.166945168995e+00 1.168449219920e+00 1.169960541534e+00 1.171481862933e+00 1.173013025812e+00 1.174552217178e+00 1.176099721505e+00 1.177658669624e+00 1.179225123687e+00 1.180800408926e+00 1.182385472149e+00 1.183977842493e+00 1.185578741538e+00 1.187191635953e+00 1.188812427975e+00 1.190440110691e+00 1.192076946714e+00 1.193721785914e+00 1.195375438707e+00 1.197041058188e+00 1.198714602973e+00 1.200393719263e+00 1.202082175673e+00 1.203778329438e+00 1.205483494682e+00 1.207199608646e+00 1.208923729199e+00 1.210651757938e+00 1.212387991219e+00 1.214133202594e+00 1.215886834633e+00 1.217650402019e+00 1.219420322442e+00 1.221194081208e+00 1.222977408033e+00 1.224769101911e+00 1.226568605857e+00 1.228375448993e+00 1.230191066356e+00 1.232011214404e+00 1.233840444134e+00 1.235678795836e+00 1.237521013216e+00 1.239372456768e+00 1.241230969968e+00 1.243095123771e+00 1.244965702668e+00 1.246843208748e+00 1.248727758669e+00 1.250619947295e+00 1.252519872268e+00 1.254424106274e+00 1.256334015706e+00 1.258250251292e+00 1.260173919505e+00 1.262105000471e+00 1.264043417248e+00 1.265987831300e+00 1.267936104388e+00 1.269891205239e+00 1.271851578596e+00 1.273816627674e+00 1.275791621094e+00 1.277771215221e+00 1.279756134560e+00 1.281746248056e+00 1.283740438923e+00 1.285740733755e+00 1.287747771284e+00 1.289760076054e+00 1.291777050567e+00 1.293799941942e+00 1.295826652188e+00 1.297857387497e+00 1.299894361632e+00 1.301935194115e+00 1.303980828514e+00 1.306033393260e+00 1.308087666682e+00 1.310146927591e+00 1.312210099302e+00 1.314277049283e+00 1.316350140075e+00 1.318426980701e+00 1.320507652016e+00 1.322591635947e+00 1.324679308785e+00 1.326769687240e+00 1.328863740462e+00 1.330963119260e+00 1.333065106687e+00 1.335169463717e+00 1.337278183097e+00 1.339388644614e+00 1.341502093181e+00 1.343619047963e+00 1.345738988360e+00 1.347862014714e+00 1.349987520387e+00 1.352114272279e+00 1.354243303876e+00 1.356375147766e+00 1.358509581767e+00 1.360646972807e+00 1.362785939015e+00 1.364925700524e+00 1.367067150296e+00 1.369210885599e+00 1.371355960180e+00 1.373504172473e+00 1.375652148098e+00 1.377800468952e+00 1.379949987723e+00 1.382100129738e+00 1.384252728568e+00 1.386406982970e+00 1.388558996390e+00 1.390711698926e+00 1.392865478555e+00 1.395018434981e+00 1.397173609828e+00 1.399328468051e+00 1.401482047113e+00 1.403634953971e+00 1.405787529870e+00 1.407939422215e+00 1.410092634050e+00 1.412243469739e+00 1.414393773613e+00 1.416542743084e+00 1.418690039775e+00 1.420837006060e+00 1.422983216840e+00 1.425128211368e+00 1.427271315227e+00 1.429411970113e+00 1.431550696818e+00 1.433688414179e+00 1.435825399756e+00 1.437958943028e+00 1.440089894192e+00 1.442218973775e+00 1.444344997332e+00 1.446469187884e+00 1.448589826648e+00 1.450707013382e+00 1.452822311003e+00 1.454933259145e+00 1.457041914969e+00 1.459146771106e+00 1.461246280464e+00 1.463342892166e+00 1.465436463015e+00 1.467525432333e+00 1.469610849303e+00 1.471691227387e+00 1.473767171306e+00 1.475837833114e+00 1.477904771793e+00 1.479967051938e+00 1.482024811846e+00 1.484076284575e+00 1.486123180437e+00 1.488164637715e+00 1.490199970032e+00 1.492230139703e+00 1.494255479683e+00 1.496273175326e+00 1.498286131316e+00 1.500291692990e+00 1.502291267017e+00 1.504284271892e+00 1.506270588740e+00 1.508250120523e+00 1.510223092316e+00 1.512187744041e+00 1.514146058606e+00 1.516096721847e+00 1.518039236481e+00 1.519974428516e+00 1.521902026589e+00 1.523820985248e+00 1.525732267718e+00 1.527634571503e+00 1.529528505993e+00 1.531414288443e+00 1.533290276628e+00 1.535158179789e+00 1.537017440951e+00 1.538866606595e+00 1.540706916705e+00 1.542536195395e+00 1.544356635706e+00 1.546168654899e+00 1.547969258682e+00 1.549759736680e+00 1.551539978864e+00 1.553309157302e+00 1.555069006425e+00 1.556818126260e+00 1.558554965817e+00 1.560281161096e+00 1.561996177763e+00 1.563699503156e+00 1.565391535468e+00 1.567072350396e+00 1.568739977182e+00 1.570395515792e+00 1.572038731005e+00 1.573670750558e+00 1.575288978662e+00 1.576894281712e+00 1.578487317667e+00 1.580066656891e+00 1.581633026695e+00 1.583186608653e+00 1.584725375518e+00 1.586251135441e+00 1.587762809761e+00 1.589260081291e+00 1.590744054756e+00 1.592212575078e+00 1.593666971989e+00 1.595106878786e+00 1.596531049715e+00 1.597941115414e+00 1.599335458977e+00 1.600713616630e+00 1.602077212701e+00 1.603424301785e+00 1.604755389064e+00 1.606071185597e+00 1.607369779316e+00 1.608652278475e+00 1.609918190551e+00 1.611167267236e+00 1.612399627404e+00 1.613614349969e+00 1.614812221094e+00 1.615992387698e+00 1.617154548903e+00 1.618298570901e+00 1.619425876261e+00 1.620533768636e+00 1.621623607126e+00 1.622695172107e+00 1.623747247174e+00 1.624781227269e+00 1.625795045386e+00 1.626790840792e+00 1.627767066086e+00 1.628722864106e+00 1.629659473390e+00 1.630576485797e+00 1.631472834619e+00 1.632349130743e+00 1.633204341506e+00 1.634039233288e+00 1.634853342306e+00 1.635646287016e+00 1.636417849061e+00 1.637168251584e+00 1.637896482295e+00 1.638603704285e+00 1.639289284663e+00 1.639952508311e+00 1.640592983195e+00 1.641210706755e+00 1.641806638234e+00 1.642379013881e+00 1.642928555559e+00 1.643456382641e+00 1.643958778748e+00 1.644438719376e+00 1.644895051093e+00 1.645326390090e+00 1.645735000850e+00 1.646118177187e+00 1.646477617610e+00 1.646812537091e+00 1.647122113496e+00 1.647407547900e+00 1.647667661671e+00 1.647902357244e+00 1.648111425837e+00 1.648294679241e+00 1.648452208881e+00 1.648584068476e+00 1.648688789396e+00 1.648768008226e+00 1.648820346317e+00 1.648845393748e+00 1.648844352608e+00 1.648815875436e+00 1.648760454959e+00 1.648677618627e+00 1.648566909280e+00 1.648428090299e+00 1.648261883618e+00 1.648067053127e+00 1.647844411800e+00 1.647592656266e+00 1.647312162271e+00 1.647003044804e+00 1.646665820170e+00 1.646298738378e+00 1.645901757658e+00 1.645476200968e+00 1.645020225988e+00 1.644535082338e+00 1.644019597237e+00 1.643474273166e+00 1.642898505652e+00 1.642292011577e+00 1.641654438498e+00 1.640987042046e+00 1.640287720766e+00 1.639557463996e+00 1.638796203961e+00 1.638003091390e+00 1.637178596776e+00 1.636322166454e+00 1.635433260807e+00 1.634513465781e+00 1.633560999140e+00 1.632575897735e+00 1.631557615122e+00 1.630506888189e+00 1.629424438123e+00 1.628307807282e+00 1.627157815406e+00 1.625974176282e+00 1.624758054408e+00 1.623508416401e+00 1.622223442684e+00 1.620906093801e+00 1.619554259477e+00 1.618168283103e+00 1.616747551901e+00 1.615292830692e+00 1.613803719789e+00 1.612279138939e+00 1.610720041827e+00 1.609125326310e+00 1.607495974054e+00 1.605832051188e+00 1.604131346897e+00 1.602396045427e+00 1.600624995664e+00 1.598817957343e+00 1.596975519424e+00 1.595096381402e+00 1.593181745469e+00 1.591230441175e+00 1.589242748717e+00 1.587219103787e+00 1.585158137458e+00 1.583060308866e+00 1.580926743733e+00 1.578755627542e+00 1.576548393804e+00 1.574303431819e+00 1.572020944753e+00 1.569701473249e+00 1.567344750053e+00 1.564951039185e+00 1.562519802205e+00 1.560050074952e+00 1.557543522524e+00 1.554998468698e+00 1.552416071669e+00 1.549795539025e+00 1.547137394665e+00 1.544440713866e+00 1.541706444993e+00 1.538933642470e+00 1.536122997714e+00 1.533273652277e+00 1.530386237664e+00 1.527460279321e+00 1.524496121998e+00 1.521494090612e+00 1.518452506955e+00 1.515372655010e+00 1.512254726831e+00 1.509097520905e+00 1.505902163219e+00 1.502668413883e+00 1.499395511482e+00 1.496084560774e+00 1.492734969632e+00 1.489345919906e+00 1.485919019637e+00 1.482452722327e+00 1.478948551024e+00 1.475405645338e+00 1.471823354332e+00 1.468203418110e+00 1.464544486723e+00 1.460846660536e+00 1.457111075097e+00 1.453336601273e+00 1.449523636272e+00 1.445671976173e+00 1.441783192851e+00 1.437856123698e+00 1.433889131745e+00 1.429885003733e+00 1.425843195624e+00 1.421763711178e+00 1.417645411291e+00 1.413489953887e+00 1.409296487117e+00 1.405065293708e+00 1.400797847628e+00 1.396491173384e+00 1.392148782638e+00 1.387768501248e+00 1.383351364030e+00 1.378898257778e+00 1.374407191490e+00 1.369880513358e+00 1.365316500483e+00 1.360717517761e+00 1.356082356566e+00 1.351410952764e+00 1.346704367221e+00 1.341960819350e+00 1.337184444638e+00 1.332371476694e+00 1.327524346403e+00 1.322642621338e+00 1.317726464740e+00 1.312777320475e+00 1.307792047406e+00 1.302775624017e+00 1.297725092764e+00 1.292641287540e+00 1.287526689635e+00 1.282376092731e+00 1.277197072390e+00 1.271984899101e+00 1.266741480623e+00 1.261467477394e+00 1.256161219420e+00 1.250827739133e+00 1.245460769887e+00 1.240067079061e+00 1.234643198767e+00 1.229191224193e+00 1.223711461438e+00 1.218201550301e+00 1.212667799191e+00 1.207103942142e+00 1.201515584236e+00 1.195901561035e+00 1.190260118289e+00 1.184596940757e+00 1.178905653715e+00 1.173194517285e+00 1.167457543693e+00 1.161698656669e+00 1.155918964215e+00 1.150115473859e+00 1.144295540793e+00 1.138450469923e+00 1.132589921491e+00 1.126708374984e+00 1.120808622088e+00 1.114894522447e+00 1.108958500567e+00 1.103013361641e+00 1.097047130310e+00 1.091070187535e+00 1.085079766807e+00 1.079073833183e+00 1.073061049963e+00 1.067031313588e+00 1.060997237069e+00 1.054950849777e+00 1.048897545182e+00 1.042838323869e+00 1.036768905786e+00 1.030700401666e+00 1.024620984385e+00 1.018544565041e+00 1.012462723715e+00 1.006380393963e+00 1.000301647939e+00 9.942183302921e-01 9.881446732258e-01 9.820689343883e-01 9.760025539255e-01 9.699410562155e-01 9.638855813414e-01 9.578439760786e-01 9.518064724536e-01 9.457873483743e-01 9.397758626290e-01 9.337820746031e-01 9.278049974074e-01 9.218423147140e-01 9.159041887823e-01 9.099805847358e-01 9.040854164950e-01 8.982098540736e-01 8.923611638525e-01 8.865426564279e-01 8.807479148500e-01 8.749916656376e-01 8.692602283197e-01 8.635691032516e-01 8.579113897694e-01 8.522920623205e-01 8.467160852703e-01 8.411767527922e-01 8.356879914475e-01 8.302397574453e-01 8.248428130061e-01 8.194963233982e-01 8.141997885134e-01 8.089625806925e-01 8.037753795248e-01 7.986535341082e-01 7.935884780686e-01 7.885875208549e-01 7.836537045495e-01 7.787833396680e-01 7.739886179775e-01 7.692600575740e-01 7.646108883652e-01 7.600362404336e-01 7.555397890611e-01 7.511287093243e-01 7.467946522611e-01 7.425543969869e-01 7.383953127614e-01 7.343310580882e-01 7.303594325250e-01 7.264794678579e-01 7.227017762241e-01 7.190173455251e-01 7.154409740802e-01 7.119633956769e-01 7.085932262425e-01 7.053324056118e-01 7.021769922070e-01 6.991397474852e-01 6.962094506330e-01 6.934007103173e-01 6.907054977851e-01 6.881286692223e-01 6.856754629333e-01 6.833388006193e-01 6.811330833984e-01 6.790443572793e-01 6.770866466015e-01 6.752540067388e-01 6.735481804745e-01 6.719756553227e-01 6.705262589888e-01 6.692145244479e-01 6.680272927766e-01 6.669755878119e-01 6.660548828723e-01 6.652629485337e-01 6.646091562514e-01 6.640787710313e-01 6.636879795195e-01 6.634234625880e-01 6.632905132165e-01 6.632904762849e-01 6.634136350634e-01 6.636736862632e-01 6.640534882631e-01 6.645650801319e-01 6.651990962258e-01 6.659566655065e-01 6.668404333698e-01 6.678376143079e-01 6.689619281821e-01 6.701961618670e-01 6.715492238603e-01 6.730158360279e-01 6.745893365288e-01 6.762790810242e-01 6.780665880395e-01 6.799654186560e-01 6.819615309728e-01 6.840587884055e-01 6.862535526737e-01 6.885374062112e-01 6.909198777278e-01 6.933828934742e-01 6.959371543720e-01 6.985724875957e-01 7.012858823330e-01 7.040804701647e-01 7.069432049774e-01 7.098835187123e-01 7.128864188450e-01 7.159588208769e-01 7.190922804804e-01 7.222809588230e-01 7.255326343109e-01 7.288301577655e-01 7.321844965956e-01 7.355814689581e-01 7.390229638350e-01 7.425090421169e-01 7.460267409555e-01 7.495879154312e-01 7.531742803097e-01 7.567933256833e-01 7.604392892458e-01 7.641058757946e-01 7.677995323391e-01 7.715028254958e-01 7.752289121905e-01 7.789625993128e-01 7.827066737119e-01 7.864610768729e-01 7.902137692121e-01 7.939751487927e-01 7.977289849458e-01 8.014835066261e-01 8.052313438527e-01 8.089684933790e-01 8.126999766708e-01 8.164105207364e-01 8.201126389192e-01 8.237930467513e-01 8.274524340454e-01 8.310935545125e-01 8.347027375372e-01 8.382922388202e-01 8.418456409536e-01 8.453722521006e-01 8.488650300257e-01 8.523184123603e-01 8.557415168475e-01 8.591178849382e-01 8.624586630208e-01 8.657535815994e-01 8.690020951485e-01 8.722094336591e-01 8.753603707240e-01 8.784688493380e-01 8.815197277824e-01 8.845200140765e-01 8.874656698623e-01 8.903495203469e-01 8.931838088847e-01 8.959499289671e-01 8.986620113933e-01 9.013090375471e-01 9.038905263008e-01 9.064134292649e-01 9.088627534403e-01 9.112518599245e-01 9.135680156833e-01 9.158157993592e-01 9.179963668803e-01 9.200992841318e-01 9.221384335245e-01 9.240973250440e-01 9.259864131044e-01 9.278004189546e-01 9.295356760261e-01 9.312029260546e-01 9.327852422386e-01 9.342976884935e-01 9.357296220606e-01 9.370823041710e-01 9.383625918185e-01 9.395565677440e-01 9.406799005453e-01 9.417189262404e-01 9.426811719735e-01 9.435674242318e-01 9.443686852735e-01 9.450997447200e-01 9.457449736842e-01 9.463177550316e-01 9.468115368542e-01 9.472252657088e-01 9.475689601580e-01 9.478290736357e-01 9.480206220145e-01 9.481333121981e-01 9.481726133631e-01 9.481441734533e-01 9.480347939138e-01 9.478650077298e-01 9.476180777950e-01 9.473069884978e-01 9.469315610851e-01 9.464837207220e-01 9.459825253727e-01 9.454101103618e-01 9.447848882865e-01 9.440992362004e-01 9.433546799217e-01 9.425637904334e-01 9.417113057042e-01 9.408191720766e-01 9.398739574638e-01 9.388860283567e-01 9.378617335631e-01 9.367899087048e-01 9.356925869681e-01 9.345540261751e-01 9.333922545807e-01 9.322034060509e-01 9.309866770534e-01 9.297611121915e-01 9.285085766145e-01 9.272544484845e-01 9.259874882495e-01 9.247145963296e-01 9.234504950634e-01 9.221802809451e-01 9.209303322074e-01 9.196859425867e-01 9.184620773573e-01 9.172657451135e-01 9.160862697246e-01 9.149533431024e-01 9.138446425633e-01 9.127857470514e-01 9.117749027230e-01 9.108087285022e-01 9.099141162351e-01 9.090666416947e-01 9.083014548508e-01 9.076027137762e-01 9.069814665964e-01 9.064551451149e-01 9.060030922317e-01 9.056634437600e-01 9.054107063041e-01 9.052687127749e-01 9.052431079097e-01 9.053192311223e-01 9.055361731315e-01 9.058596917257e-01 9.063264936011e-01 9.069263431666e-01 9.076583531622e-01 9.085517751469e-01 9.095731118037e-01 9.107647816838e-01 9.121028217278e-01 9.136000097312e-01 9.152717037842e-01 9.170905221090e-01 9.190975793292e-01 9.212608130879e-01 9.236036599065e-01 9.261271857795e-01 9.288114735371e-01 9.316933290363e-01 9.347353174945e-01 9.379685853637e-01 9.413795411494e-01 9.449591911208e-01 9.487349366227e-01 9.526683654313e-01 9.567928529607e-01 9.610847643819e-01 9.655451732711e-01 9.701872652486e-01 9.749792479832e-01 9.799506571247e-01 9.850711933715e-01 9.903500417292e-01 9.957872325830e-01 1.001358482742e+00 1.007086583582e+00 1.012940541402e+00 1.018929963272e+00 1.025048412439e+00 1.031277384384e+00 1.037630042313e+00 1.044080055393e+00 1.050633311985e+00 1.057281183031e+00 1.064006400350e+00 1.070817816623e+00 1.077691180240e+00 1.084629509944e+00 1.091622085606e+00 1.098653813636e+00 1.105729435485e+00 1.112826792371e+00 1.119943795289e+00 1.127075297332e+00 1.134199026631e+00 1.141323908801e+00 1.148424775971e+00 1.155499396875e+00 1.162543959005e+00 1.169532174359e+00 1.176476628127e+00 1.183349106682e+00 1.190148646764e+00 1.196871303738e+00 1.203490025054e+00 1.210017695240e+00 1.216424511198e+00 1.222712524472e+00 1.228874490940e+00 1.234885392463e+00 1.240759703004e+00 1.246464720523e+00 1.252006573149e+00 1.257372168465e+00 1.262544061678e+00 1.267532858786e+00 1.272306114971e+00 1.276873209227e+00 1.281218390279e+00 1.285329020775e+00 1.289209594692e+00 1.292835373183e+00 1.296213908810e+00 1.299325916435e+00 1.302168323889e+00 1.304736685586e+00 1.307016494770e+00 1.309009092642e+00 1.310698146557e+00 1.312085791182e+00 1.313161857288e+00 1.313917635407e+00 1.314352663584e+00 1.314456379625e+00 1.314227326766e+00 1.313656252212e+00 1.312742434310e+00 1.311478754211e+00 1.309860929963e+00 1.307886965113e+00 1.305549651374e+00 1.302851304905e+00 1.299782223784e+00 1.296345994199e+00 1.292536115899e+00 1.288351243448e+00 1.283794072083e+00 1.278855440799e+00 1.273544811010e+00 1.267852889023e+00 1.261784781923e+00 1.255340828172e+00 1.248516973448e+00 1.241326039698e+00 1.233756330959e+00 1.225822197184e+00 1.217520759360e+00 1.208855112264e+00 1.199836890226e+00 1.190458333723e+00 1.180737780090e+00 1.170674081510e+00 1.160276171060e+00 1.149554189775e+00 1.138508624691e+00 1.127160770132e+00 1.115508877494e+00 1.103571590585e+00 1.091356333258e+00 1.078877118519e+00 1.066151271915e+00 1.053183896419e+00 1.040002194551e+00 1.026613146509e+00 1.013041260236e+00 9.993041273813e-01 9.854156965894e-01 9.714112936357e-01 9.572984493088e-01 9.431141940457e-01 9.288771864985e-01 9.146144571125e-01 9.003641540637e-01 8.861417705212e-01 8.719947548068e-01 8.579460649549e-01 8.440347641268e-01 8.303017088995e-01 8.167750426038e-01 8.035076493240e-01 7.905301224162e-01 7.778905445490e-01 7.656307456639e-01 7.537928151117e-01 7.424258728331e-01 7.315671370104e-01 7.212694005143e-01 7.115677969442e-01 7.025094637369e-01 6.941317967876e-01 6.864705510443e-01 6.795648695574e-01 6.734367362744e-01 6.681199040544e-01 6.636279170932e-01 6.599797815288e-01 6.571832321356e-01 6.552392598154e-01 6.541479579670e-01 6.538926687665e-01 6.544655401560e-01 6.558350720831e-01 6.579796215795e-01 6.608646804177e-01 6.644470387635e-01 6.686959932785e-01 6.735534384871e-01 6.789860081303e-01 6.849352815790e-01 6.913528999797e-01 6.981967703500e-01 7.054034425006e-01 7.129389108847e-01 7.207431764988e-01 7.287764953709e-01 7.369980315361e-01 7.453558952870e-01 7.538251532723e-01 7.623558027690e-01 7.709263186183e-01 7.795003338694e-01 7.880506272230e-01 7.965612745658e-01 8.049995659873e-01 8.133615880640e-01 8.216223892045e-01 8.297776338074e-01 8.378191376503e-01 8.457342050102e-01 8.535334473587e-01 8.612030328550e-01 8.687554506336e-01 8.761892783744e-01 8.835095359317e-01 8.907316469604e-01 8.978510732284e-01 9.048895736393e-01 9.118485147168e-01 9.187413952533e-01 9.255790979198e-01 9.323632464558e-01 9.391126427448e-01 9.458228624138e-01 9.525053071399e-01 9.591608016359e-01 9.657871779669e-01 9.723865047523e-01 9.789483447446e-01 9.854702613870e-01 9.919330268233e-01 9.983319727365e-01 1.004641972310e+00 1.010844134607e+00 1.016921947170e+00 1.022836405133e+00 1.028575196519e+00 1.034097617202e+00 1.039376020781e+00 1.044384006784e+00 1.049077839916e+00 1.053439780644e+00 1.057425811576e+00 1.061017498858e+00 1.064183165285e+00 1.066896789919e+00 1.069147893671e+00 1.070908161751e+00 1.072181591542e+00 1.072952912825e+00 1.073227359335e+00 1.073020093118e+00 1.072334273590e+00 1.071210556161e+00 1.069664821423e+00 1.067746786455e+00 1.065505903199e+00 1.062985911842e+00 1.060265708307e+00 1.057397940955e+00 1.054468771274e+00 1.051552307297e+00 1.048728818055e+00 1.046085053402e+00 1.043695527396e+00 1.041648193541e+00 1.040006504974e+00 1.038842302459e+00 1.038210102213e+00 1.038151870725e+00 1.038703110868e+00 1.039871390151e+00 1.041663383562e+00 1.044054271980e+00 1.047012499902e+00 1.050485303408e+00 1.054400477835e+00 1.058683458410e+00 1.063228147379e+00 1.067938831394e+00 1.072695675068e+00 1.077382271956e+00 1.081878799008e+00 1.086058794150e+00 1.089815521724e+00 1.093025633873e+00 1.095594670255e+00 1.097426828902e+00 1.098441195422e+00 1.098577422504e+00 1.097776018611e+00 1.096016108561e+00 1.093270713666e+00 1.089549279476e+00 1.084868368388e+00 1.079260308957e+00 1.072789976825e+00 1.065510667604e+00 1.057516242473e+00 1.048894826710e+00 1.039747538525e+00 1.030192201779e+00 1.020331273071e+00 1.010293786562e+00 1.000182465244e+00 9.901141475191e-01 9.801930741078e-01 9.705065213050e-01 9.611510135419e-01 9.521858066277e-01 9.436846667730e-01 9.356895044259e-01 9.282403434793e-01 9.213722768494e-01 9.150961931959e-01 9.094411302958e-01 9.044084350211e-01 9.000167948718e-01 8.962751895281e-01 8.931907019000e-01 8.907833940820e-01 8.890562756135e-01 8.880325952336e-01 8.877104972498e-01 8.880998633650e-01 8.891990494635e-01 8.909865993057e-01 8.934461018707e-01 8.965256790927e-01 9.001810505648e-01 9.043334432876e-01 9.089013800301e-01 9.137933489516e-01 9.188966656653e-01 9.241202642424e-01 9.293455142344e-01 9.344858721063e-01 9.394534942249e-01 9.441784155375e-01 9.486231505614e-01 9.506789602571e-01 9.508412292623e-01 9.506481955689e-01 9.517319483985e-01 9.549893177616e-01 9.601071641668e-01 9.657455461072e-01 9.702856961334e-01 9.726832386781e-01 9.730030259263e-01 9.724115181680e-01 9.726035892636e-01 9.749159154261e-01 9.796326511975e-01 9.858452241875e-01 9.919240926982e-01 9.963698536739e-01 9.985812177772e-01 9.991177826385e-01 9.993843482643e-01 1.000902368600e+00 1.004466682309e+00 1.009686584504e+00 1.015178672972e+00 1.019273708945e+00 1.020846225483e+00 1.019876766833e+00 1.017477034544e+00 1.015309786167e+00 1.014760163045e+00 1.016236008676e+00 1.018962318937e+00 1.021429850871e+00 1.022254153930e+00 1.020925666052e+00 1.018126709639e+00 1.015470652761e+00 1.014723923117e+00 1.016914272177e+00 1.021815857151e+00 1.028100017349e+00 1.034027404353e+00 1.038366268201e+00 1.041008795044e+00 1.042972292510e+00 1.045842894603e+00 1.050908099426e+00 1.058389016415e+00 1.067233182392e+00 1.075597077209e+00 1.081703966790e+00 1.084629861795e+00 1.084699162029e+00 1.083254557497e+00 1.081922039556e+00 1.081753638445e+00 1.082663603994e+00 1.083442292122e+00 1.082391135752e+00 1.078218877968e+00 1.070705581178e+00 1.060878142102e+00 1.050602277041e+00 1.041725923134e+00 1.035197792472e+00 1.030667605155e+00 1.026737530219e+00 1.021753197332e+00 1.014722726399e+00 1.005870164206e+00 9.965348010753e-01 9.885095383857e-01 9.830996751834e-01 9.803573111183e-01 9.789774358070e-01 9.769128776572e-01 9.723364551510e-01 9.644758169000e-01 9.539790855765e-01 9.426126885221e-01 9.324680490644e-01 9.250782410858e-01 9.208734916995e-01 9.192553607564e-01 9.192707136191e-01 9.203880806722e-01 9.228961440917e-01 9.278017127182e-01 9.366244939804e-01 9.232261832556e-01 9.030716885812e-01 8.421847315407e-01 7.848204976182e-01 7.742777982583e-01 8.195068023466e-01 8.871978286193e-01 9.360097872931e-01 9.434930835790e-01 9.126832629013e-01 8.688192923152e-01 8.463527763281e-01 8.638019074393e-01 9.067609287667e-01 9.423621740830e-01 9.450748386487e-01 9.106791463476e-01 8.587516393170e-01 8.247700681819e-01 8.361952202801e-01 8.861573300916e-01 9.400166362446e-01 9.644397234784e-01 9.460059358663e-01 8.963045008714e-01 8.484066781491e-01 8.392565935910e-01 8.784387250134e-01 9.380210620158e-01 9.787833917315e-01 9.766251238815e-01 9.327748488778e-01 8.744472666252e-01 8.444893131849e-01 8.710796163888e-01 9.396142167588e-01 1.007908798481e+00 1.040113221746e+00 1.023217186319e+00 9.696013887732e-01 9.120995976659e-01 8.871098341302e-01 9.065101107274e-01 9.468053436236e-01 9.721982599229e-01 9.610811758267e-01 9.167574690796e-01 8.660961495978e-01 8.447557524794e-01 8.678879274439e-01 9.136396874787e-01 9.432690218124e-01 9.294797365774e-01 8.702457532431e-01 7.927571240806e-01 7.465688654263e-01 7.693270920234e-01 8.446934846758e-01 9.204076254342e-01 9.536397685287e-01 9.296303328925e-01 8.649404329349e-01 8.048907828376e-01 8.021820719638e-01 8.688591896868e-01 9.626214278390e-01 1.030629764443e+00 1.041925169400e+00 9.951238059133e-01 9.181877881224e-01 8.608615930391e-01 8.656666271651e-01 9.274321725195e-01 9.998005575135e-01 1.037914357110e+00 1.022000495557e+00 9.613195730593e-01 8.902594588844e-01 8.528338816405e-01 8.695247641568e-01 9.170074601721e-01 9.526649446866e-01 9.481093728953e-01 9.030899862320e-01 8.461733326206e-01 8.221784271029e-01 8.572584037788e-01 9.306450659065e-01 9.958242554578e-01 1.016158098118e+00 9.804182189859e-01 9.060185127805e-01 8.361134926792e-01 8.196576257247e-01 8.689272120822e-01 9.459070996344e-01 1.000974884697e+00 1.004396384604e+00 9.536638551299e-01 8.719608019324e-01 8.006403265850e-01 7.771033278628e-01 8.029338783062e-01 8.441531097309e-01 8.657135071704e-01 8.543799169738e-01 8.215966780709e-01 8.007177856685e-01
 1.050560894972e+00 1.049661077333e+00 1.049030156929e+00 1.048824924677e+00 1.048853363147e+00 1.048739175128e+00 1.048240935033e+00 1.047417708613e+00 1.046560469042e+00 1.045978905644e+00 1.045788142669e+00 1.045808863489e+00 1.045687552662e+00 1.045181558542e+00 1.044362519739e+00 1.043549538669e+00 1.043037042019e+00 1.042882918580e+00 1.042888880588e+00 1.042738114249e+00 1.042222840156e+00 1.041412552281e+00 1.040626269527e+00 1.040177193100e+00 1.040107735981e+00 1.040160351250e+00 1.039998692088e+00 1.039463225354e+00 1.038676299930e+00 1.037954791563e+00 1.037579565583e+00 1.037580006355e+00 1.037696899756e+00 1.037578449781e+00 1.037058180778e+00 1.036284776940e+00 1.035613925560e+00 1.035342226740e+00 1.035473895921e+00 1.035694159682e+00 1.035601026986e+00 1.035043576567e+00 1.034268870882e+00 1.033714744261e+00 1.033637454928e+00 1.033904659974e+00 1.034120856890e+00 1.033950049566e+00 1.033372146864e+00 1.032687976137e+00 1.032273899868e+00 1.032285565477e+00 1.032549014318e+00 1.032713676497e+00 1.032519486491e+00 1.031972718671e+00 1.031336535046e+00 1.030951392258e+00 1.030980389507e+00 1.031267908701e+00 1.031444843713e+00 1.031224218738e+00 1.030635343655e+00 1.030004417899e+00 1.029694548651e+00 1.029817823223e+00 1.030138909227e+00 1.030267228002e+00 1.029983754737e+00 1.029410986954e+00 1.028897466169e+00 1.028719589706e+00 1.028892407637e+00 1.029182296836e+00 1.029292367352e+00 1.029078840468e+00 1.028641324448e+00 1.028239355015e+00 1.028103876864e+00 1.028284756894e+00 1.028624210577e+00 1.028851075316e+00 1.028759224856e+00 1.028373182267e+00 1.027956550849e+00 1.027826771162e+00 1.028101662935e+00 1.028590239908e+00 1.028917595406e+00 1.028810597913e+00 1.028338978695e+00 1.027890715481e+00 1.027863471567e+00 1.028325563802e+00 1.028945342806e+00 1.029251755976e+00 1.029025614901e+00 1.028488630433e+00 1.028141234518e+00 1.028346568309e+00 1.029011807786e+00 1.029667160019e+00 1.029860950113e+00 1.029537810411e+00 1.029077648574e+00 1.028975921675e+00 1.029429653819e+00 1.030178233570e+00 1.030735004737e+00 1.030801626001e+00 1.030499609643e+00 1.030241036587e+00 1.030383053169e+00 1.030949464619e+00 1.031635986054e+00 1.032073537671e+00 1.032122633495e+00 1.031960964742e+00 1.031917713614e+00 1.032210759532e+00 1.032794226043e+00 1.033415098143e+00 1.033819008855e+00 1.033945465724e+00 1.033954669175e+00 1.034085004369e+00 1.034465868478e+00 1.035034989442e+00 1.035609331652e+00 1.036028149270e+00 1.036266234287e+00 1.036439449955e+00 1.036697134770e+00 1.037116883040e+00 1.037665543677e+00 1.038235342415e+00 1.038721644745e+00 1.039091412485e+00 1.039405009066e+00 1.039759268496e+00 1.040222777488e+00 1.040789383919e+00 1.041391480975e+00 1.041948757068e+00 1.042427006406e+00 1.042859192747e+00 1.043310061807e+00 1.043824646090e+00 1.044412773533e+00 1.045040598742e+00 1.045660764766e+00 1.046239282688e+00 1.046783674988e+00 1.047325411561e+00 1.047899288543e+00 1.048528365771e+00 1.049201687503e+00 1.049884800553e+00 1.050549326557e+00 1.051193715768e+00 1.051832769459e+00 1.052488375137e+00 1.053176286260e+00 1.053892124082e+00 1.054621439920e+00 1.055355438784e+00 1.056090367223e+00 1.056827338970e+00 1.057564979633e+00 1.058310479725e+00 1.059067763001e+00 1.059843445934e+00 1.060644059766e+00 1.061462199146e+00 1.062283798324e+00 1.063097941143e+00 1.063909115772e+00 1.064728566895e+00 1.065571437534e+00 1.066443697897e+00 1.067334255657e+00 1.068226937286e+00 1.069116538401e+00 1.070009541291e+00 1.070915080219e+00 1.071843052225e+00 1.072791335785e+00 1.073749203363e+00 1.074710878388e+00 1.075681775798e+00 1.076666818847e+00 1.077669496485e+00 1.078685806397e+00 1.079709446793e+00 1.080737357609e+00 1.081775978286e+00 1.082831790572e+00 1.083903659373e+00 1.084988978767e+00 1.086081358715e+00 1.087179003839e+00 1.088283367453e+00 1.089403507570e+00 1.090540402150e+00 1.091688484135e+00 1.092843961075e+00 1.094005896540e+00 1.095176681811e+00 1.096361163542e+00 1.097560354617e+00 1.098768118479e+00 1.099982280730e+00 1.101205845414e+00 1.102441496715e+00 1.103689318727e+00 1.104949791517e+00 1.106218943717e+00 1.107495958325e+00 1.108783877928e+00 1.110085833470e+00 1.111399090311e+00 1.112723138714e+00 1.114057616315e+00 1.115399400440e+00 1.116752858708e+00 1.118120559169e+00 1.119499764896e+00 1.120887681928e+00 1.122285057704e+00 1.123692770722e+00 1.125110351291e+00 1.126541620628e+00 1.127982683429e+00 1.129431805435e+00 1.130892678891e+00 1.132363824846e+00 1.133843787344e+00 1.135334828781e+00 1.136837210630e+00 1.138347645143e+00 1.139868617819e+00 1.141401302179e+00 1.142942903954e+00 1.144494409807e+00 1.146057129617e+00 1.147628141233e+00 1.149208742546e+00 1.150802543256e+00 1.152405151018e+00 1.154015637568e+00 1.155637285564e+00 1.157267199493e+00 1.158907507092e+00 1.160561033929e+00 1.162222746414e+00 1.163891983073e+00 1.165571303352e+00 1.167260044895e+00 1.168958729134e+00 1.170669508956e+00 1.172389256760e+00 1.174114226432e+00 1.175848492110e+00 1.177593186969e+00 1.179347658751e+00 1.181112797587e+00 1.182885350926e+00 1.184663896520e+00 1.186452221680e+00 1.188250467163e+00 1.190057677836e+00 1.191873171920e+00 1.193698811146e+00 1.195530689221e+00 1.197372238369e+00 1.199224141561e+00 1.201081534278e+00 1.202949273107e+00 1.204825004608e+00 1.206707447712e+00 1.208597751970e+00 1.210496486100e+00 1.212403035782e+00 1.214318823963e+00 1.216243217226e+00 1.218173734734e+00 1.220110200104e+00 1.222055040023e+00 1.224008287500e+00 1.225970111234e+00 1.227941041519e+00 1.229917871012e+00 1.231900972141e+00 1.233892220399e+00 1.235888558679e+00 1.237892843860e+00 1.239906823960e+00 1.241926970913e+00 1.243953935456e+00 1.245986859555e+00 1.248025957558e+00 1.250071967753e+00 1.252125604763e+00 1.254186551112e+00 1.256252926050e+00 1.258326106137e+00 1.260404452668e+00 1.262489037022e+00 1.264580751255e+00 1.266676599271e+00 1.268779402012e+00 1.270889583330e+00 1.273004215850e+00 1.275124159289e+00 1.277248591998e+00 1.279379170730e+00 1.281516603653e+00 1.283659458463e+00 1.285806889029e+00 1.287958857241e+00 1.290116287646e+00 1.292276747411e+00 1.294442925028e+00 1.296615949549e+00 1.298791673333e+00 1.300972327634e+00 1.303157951441e+00 1.305346514921e+00 1.307539660175e+00 1.309737389902e+00 1.311939444226e+00 1.314145128040e+00 1.316355423143e+00 1.318567800858e+00 1.320783595954e+00 1.323004620462e+00 1.325227876866e+00 1.327456292552e+00 1.329687342580e+00 1.331919776317e+00 1.334156293621e+00 1.336395614031e+00 1.338637782117e+00 1.340884618965e+00 1.343131942952e+00 1.345381049673e+00 1.347632597478e+00 1.349886341634e+00 1.352143392708e+00 1.354403061384e+00 1.356662730417e+00 1.358923165511e+00 1.361186558121e+00 1.363450412245e+00 1.365717676267e+00 1.367985636008e+00 1.370253988320e+00 1.372522200281e+00 1.374792002529e+00 1.377062162521e+00 1.379334910430e+00 1.381607091976e+00 1.383878811917e+00 1.386151326517e+00 1.388422677212e+00 1.390695504426e+00 1.392969113937e+00 1.395242209728e+00 1.397514818398e+00 1.399786103279e+00 1.402056694116e+00 1.404327968533e+00 1.406599176999e+00 1.408868401285e+00 1.411136141211e+00 1.413403422630e+00 1.415668767473e+00 1.417933507099e+00 1.420196140349e+00 1.422456161977e+00 1.424715602353e+00 1.426972383567e+00 1.429227735716e+00 1.431480259855e+00 1.433728990512e+00 1.435976444189e+00 1.438221349036e+00 1.440463084625e+00 1.442702848857e+00 1.444938437740e+00 1.447170680015e+00 1.449399127445e+00 1.451625380605e+00 1.453847686322e+00 1.456066925986e+00 1.458281070362e+00 1.460491975225e+00 1.462698523494e+00 1.464899835005e+00 1.467097600278e+00 1.469292057428e+00 1.471479655847e+00 1.473663099604e+00 1.475841441428e+00 1.478014339776e+00 1.480182539964e+00 1.482344553391e+00 1.484501422868e+00 1.486652839544e+00 1.488797281846e+00 1.490936467899e+00 1.493069202181e+00 1.495194477755e+00 1.497314388739e+00 1.499427628696e+00 1.501533682422e+00 1.503632344057e+00 1.505724430663e+00 1.507808543394e+00 1.509886004003e+00 1.511954550174e+00 1.514016466138e+00 1.516070991665e+00 1.518116215563e+00 1.520154409827e+00 1.522182635909e+00 1.524202786686e+00 1.526215611177e+00 1.528218818188e+00 1.530212742621e+00 1.532197122485e+00 1.534172517163e+00 1.536138978568e+00 1.538096003235e+00 1.540042244356e+00 1.541979370680e+00 1.543905341598e+00 1.545821789021e+00 1.547727864958e+00 1.549623734740e+00 1.551507745195e+00 1.553380189916e+00 1.555242144662e+00 1.557094051966e+00 1.558932736974e+00 1.560760338947e+00 1.562576655685e+00 1.564380135181e+00 1.566171727746e+00 1.567952093214e+00 1.569718238313e+00 1.571473282368e+00 1.573214548972e+00 1.574943343683e+00 1.576659014148e+00 1.578361140843e+00 1.580049900357e+00 1.581725259299e+00 1.583386112456e+00 1.585033706599e+00 1.586667081806e+00 1.588285182086e+00 1.589889961275e+00 1.591478983636e+00 1.593053671250e+00 1.594613214232e+00 1.596157681751e+00 1.597686650341e+00 1.599200167232e+00 1.600697925284e+00 1.602179873786e+00 1.603645733031e+00 1.605095114096e+00 1.606528155669e+00 1.607944248268e+00 1.609344111882e+00 1.610726661486e+00 1.612091601790e+00 1.613440046173e+00 1.614770267237e+00 1.616082769426e+00 1.617378169769e+00 1.618653900459e+00 1.619912959991e+00 1.621153477367e+00 1.622374696952e+00 1.623577746933e+00 1.624761515230e+00 1.625926656968e+00 1.627072135675e+00 1.628197390162e+00 1.629303786932e+00 1.630389757783e+00 1.631456064844e+00 1.632501598192e+00 1.633526961499e+00 1.634531110554e+00 1.635515940539e+00 1.636478834205e+00 1.637420860408e+00 1.638340704479e+00 1.639239502805e+00 1.640116922507e+00 1.640971748802e+00 1.641805168857e+00 1.642616147450e+00 1.643404382297e+00 1.644170154506e+00 1.644913372583e+00 1.645632738455e+00 1.646329715638e+00 1.647002262895e+00 1.647652160791e+00 1.648278244984e+00 1.648880167851e+00 1.649457759794e+00 1.650011975921e+00 1.650540490261e+00 1.651045118720e+00 1.651524422438e+00 1.651978874816e+00 1.652408147058e+00 1.652811052178e+00 1.653189916936e+00 1.653541555467e+00 1.653867473269e+00 1.654167633426e+00 1.654441252404e+00 1.654688598773e+00 1.654908942010e+00 1.655102483176e+00 1.655268783394e+00 1.655407519135e+00 1.655519569382e+00 1.655603306575e+00 1.655659362817e+00 1.655686878487e+00 1.655686566074e+00 1.655658712683e+00 1.655601617068e+00 1.655515542538e+00 1.655400996213e+00 1.655256885038e+00 1.655084377000e+00 1.654881809047e+00 1.654649238093e+00 1.654387908393e+00 1.654095757924e+00 1.653773729903e+00 1.653421266830e+00 1.653038264076e+00 1.652624335112e+00 1.652179780468e+00 1.651704607878e+00 1.651197769173e+00 1.650659574328e+00 1.650089950018e+00 1.649488632077e+00 1.648855902356e+00 1.648190583903e+00 1.647492372916e+00 1.646762827822e+00 1.646000728543e+00 1.645205561022e+00 1.644377039415e+00 1.643515336029e+00 1.642621212424e+00 1.641693743906e+00 1.640732355431e+00 1.639737158538e+00 1.638708649593e+00 1.637646378975e+00 1.636548860628e+00 1.635417256969e+00 1.634252267166e+00 1.633051751245e+00 1.631816659107e+00 1.630546288078e+00 1.629241344440e+00 1.627901147031e+00 1.626525437986e+00 1.625114555164e+00 1.623667906481e+00 1.622185616599e+00 1.620667412297e+00 1.619112644523e+00 1.617522410852e+00 1.615895603053e+00 1.614232098462e+00 1.612532643100e+00 1.610795400016e+00 1.609021885726e+00 1.607211909001e+00 1.605363929210e+00 1.603480204231e+00 1.601557929690e+00 1.599598475668e+00 1.597601638897e+00 1.595567147216e+00 1.593494648620e+00 1.591385367791e+00 1.589236935141e+00 1.587051222920e+00 1.584826495037e+00 1.582563763421e+00 1.580262902825e+00 1.577923353647e+00 1.575545268124e+00 1.573128903101e+00 1.570673477230e+00 1.568179320142e+00 1.565646508134e+00 1.563074334862e+00 1.560463616117e+00 1.557813243336e+00 1.555124464481e+00 1.552395560924e+00 1.549627906401e+00 1.546820773795e+00 1.543973833237e+00 1.541087581487e+00 1.538162616138e+00 1.535197289152e+00 1.532192570769e+00 1.529148741009e+00 1.526064072678e+00 1.522940431537e+00 1.519776555804e+00 1.516573235204e+00 1.513330730385e+00 1.510047276919e+00 1.506724963556e+00 1.503362519427e+00 1.499959298370e+00 1.496517620237e+00 1.493035313501e+00 1.489513328700e+00 1.485951067353e+00 1.482350679101e+00 1.478709501456e+00 1.475027521068e+00 1.471307064700e+00 1.467546676853e+00 1.463747020703e+00 1.459907181168e+00 1.456027739609e+00 1.452109109766e+00 1.448150706284e+00 1.444153465025e+00 1.440116395239e+00 1.436040576535e+00 1.431925158276e+00 1.427771118064e+00 1.423578310272e+00 1.419345612565e+00 1.415075090087e+00 1.410765227074e+00 1.406417510001e+00 1.402031713719e+00 1.397606925798e+00 1.393144649079e+00 1.388643295366e+00 1.384105625447e+00 1.379529040855e+00 1.374915863577e+00 1.370265357388e+00 1.365576672803e+00 1.360853272056e+00 1.356089982878e+00 1.351293027799e+00 1.346458885045e+00 1.341587900213e+00 1.336682709379e+00 1.331739424836e+00 1.326763462179e+00 1.321751092358e+00 1.316704091362e+00 1.311622988800e+00 1.306506239340e+00 1.301357845139e+00 1.296173368873e+00 1.290957382886e+00 1.285707916338e+00 1.280425296659e+00 1.275112070302e+00 1.269764138162e+00 1.264388397320e+00 1.258977677984e+00 1.253538768208e+00 1.248068598998e+00 1.242567710531e+00 1.237039471395e+00 1.231479048459e+00 1.225893894599e+00 1.220277615441e+00 1.214634535678e+00 1.208965872560e+00 1.203267861230e+00 1.197547860532e+00 1.191797849170e+00 1.186026277228e+00 1.180228833852e+00 1.174406649572e+00 1.168564824833e+00 1.162695172339e+00 1.156809303258e+00 1.150897529265e+00 1.144967802503e+00 1.139018578993e+00 1.133047250023e+00 1.127062703813e+00 1.121053828490e+00 1.115034137173e+00 1.108994264489e+00 1.102941007019e+00 1.096874744803e+00 1.090790285060e+00 1.084699096953e+00 1.078589767221e+00 1.072474830635e+00 1.066346900099e+00 1.060209940663e+00 1.054068268110e+00 1.047913781035e+00 1.041760194213e+00 1.035595897271e+00 1.029431758776e+00 1.023262894786e+00 1.017091264993e+00 1.010923939602e+00 1.004751163548e+00 9.985864975292e-01 9.924194930976e-01 9.862607680831e-01 9.801077059572e-01 9.739586704768e-01 9.678231345563e-01 9.616918050377e-01 9.555779020823e-01 9.494717903252e-01 9.433817294754e-01 9.373093008796e-01 9.312492197500e-01 9.252158072288e-01 9.191956394669e-01 9.132024175850e-01 9.072301858611e-01 9.012837720826e-01 8.953683200477e-01 8.894756821037e-01 8.836211697604e-01 8.777934891895e-01 8.720029031271e-01 8.662499722229e-01 8.605322350103e-01 8.548602566616e-01 8.492242771567e-01 8.436392905460e-01 8.380965615807e-01 8.326030033531e-01 8.271630777692e-01 8.217709939178e-01 8.164402192988e-01 8.111605651020e-01 8.059454077640e-01 8.007901284393e-01 7.956978005724e-01 7.906759639947e-01 7.857163942867e-01 7.808352151829e-01 7.760218482399e-01 7.712864382568e-01 7.666307733921e-01 7.620513572085e-01 7.575606310531e-01 7.531480946262e-01 7.488306624001e-01 7.445980029740e-01 7.404586602256e-01 7.364163197843e-01 7.324666729008e-01 7.286224057907e-01 7.248731717659e-01 7.212335581160e-01 7.176969583024e-01 7.142674496165e-01 7.109525420864e-01 7.077433251275e-01 7.046568141743e-01 7.016789224786e-01 6.988240466613e-01 6.960884821674e-01 6.934711953969e-01 6.909836336319e-01 6.886138038566e-01 6.863777694472e-01 6.842634807871e-01 6.822809491393e-01 6.804300487370e-01 6.787061808498e-01 6.771211308555e-01 6.756610551918e-01 6.743416759558e-01 6.731526643943e-01 6.720984965938e-01 6.711829532812e-01 6.703961923792e-01 6.697523181960e-01 6.692369580578e-01 6.688613207857e-01 6.686181775454e-01 6.685079947698e-01 6.685360502417e-01 6.686893175126e-01 6.689818676423e-01 6.693982947490e-01 6.699480847515e-01 6.706260857327e-01 6.714268306524e-01 6.723600088116e-01 6.734076731408e-01 6.745852860181e-01 6.758769496256e-01 6.772889313567e-01 6.788184394651e-01 6.804546235965e-01 6.822113009767e-01 6.840676560892e-01 6.860360217153e-01 6.881062762436e-01 6.902757392292e-01 6.925485449585e-01 6.949099976148e-01 6.973718541631e-01 6.999167192660e-01 7.025537845680e-01 7.052746022927e-01 7.080713712479e-01 7.109541224275e-01 7.139040201133e-01 7.169329876337e-01 7.200266164052e-01 7.231864503049e-01 7.264123039632e-01 7.296911381720e-01 7.330354059327e-01 7.364254698685e-01 7.398702225236e-01 7.433623005973e-01 7.468950899642e-01 7.504757710996e-01 7.540860992678e-01 7.577398394020e-01 7.614200545180e-01 7.651299647731e-01 7.688697628360e-01 7.726263294823e-01 7.764112261508e-01 7.802052927104e-01 7.840191090710e-01 7.878434301082e-01 7.916745338401e-01 7.955176427160e-01 7.993554319520e-01 8.032025258889e-01 8.070424043219e-01 8.108788007231e-01 8.147117555505e-01 8.185274964305e-01 8.223397912913e-01 8.261284474844e-01 8.299065600960e-01 8.336633940925e-01 8.373950779416e-01 8.411096068691e-01 8.447897997965e-01 8.484484858789e-01 8.520712596595e-01 8.556624800045e-01 8.592218259366e-01 8.627367884984e-01 8.662211360752e-01 8.696562490431e-01 8.730537133615e-01 8.764048763264e-01 8.797050049091e-01 8.829640701838e-01 8.861640047272e-01 8.893194801093e-01 8.924170149826e-01 8.954579470469e-01 8.984475999272e-01 9.013703586856e-01 9.042411628619e-01 9.070438366996e-01 9.097863426592e-01 9.124659465997e-01 9.150745127790e-01 9.176245535705e-01 9.200976424408e-01 9.225079859370e-01 9.248450291889e-01 9.271088628510e-01 9.293066823502e-01 9.314230024837e-01 9.334730359839e-01 9.354424261061e-01 9.373371916403e-01 9.391588481551e-01 9.408960143592e-01 9.425638120581e-01 9.441459241296e-01 9.456533355278e-01 9.470815613197e-01 9.484254847637e-01 9.496969951875e-01 9.508803127013e-01 9.519911166858e-01 9.530165932175e-01 9.539614721931e-01 9.548312271574e-01 9.556130630304e-01 9.563222430518e-01 9.569464151190e-01 9.574930252752e-01 9.579633452975e-01 9.583480533080e-01 9.586640783463e-01 9.588947366039e-01 9.590545654804e-01 9.591383844621e-01 9.591429944728e-01 9.590823751985e-01 9.589401065725e-01 9.587352027463e-01 9.584555569237e-01 9.581075254289e-01 9.576974416935e-01 9.572138207755e-01 9.566756311225e-01 9.560688691481e-01 9.554059350170e-01 9.546874075336e-01 9.539070741861e-01 9.530825249798e-01 9.521981942606e-01 9.512730335825e-01 9.503002207169e-01 9.492808426572e-01 9.482299186767e-01 9.471314637102e-01 9.460095279130e-01 9.448514033196e-01 9.436653557801e-01 9.424619174314e-01 9.412292219082e-01 9.399911941556e-01 9.387318619036e-01 9.374686932473e-01 9.362034690306e-01 9.349294992860e-01 9.336732235276e-01 9.324121728525e-01 9.311732248051e-01 9.299509577934e-01 9.287454226271e-01 9.275793605074e-01 9.264315139944e-01 9.253350339685e-01 9.242724824592e-01 9.232585024269e-01 9.223059457267e-01 9.213975947028e-01 9.205704834720e-01 9.197974431361e-01 9.191065316763e-01 9.184986613868e-01 9.179641858001e-01 9.175388629140e-01 9.171905118417e-01 9.169574538758e-01 9.168265140470e-01 9.168021619957e-01 9.169102109141e-01 9.171211732213e-01 9.174770993653e-01 9.179528587649e-01 9.185676122112e-01 9.193323218621e-01 9.202248584808e-01 9.212870215558e-01 9.224841635181e-01 9.238479567736e-01 9.253742900891e-01 9.270500632928e-01 9.289118590307e-01 9.309209281104e-01 9.331173432487e-01 9.354803213815e-01 9.380110379599e-01 9.407329199357e-01 9.436114700382e-01 9.466843673038e-01 9.499236408566e-01 9.533399445943e-01 9.569418784726e-01 9.607022430458e-01 9.646546802987e-01 9.687636162629e-01 9.730498624258e-01 9.775062069274e-01 9.821154504554e-01 9.869007390989e-01 9.918294513331e-01 9.969200945883e-01 1.002158984333e+00 1.007535530008e+00 1.013062381815e+00 1.018710318086e+00 1.024496142203e+00 1.030400525681e+00 1.036416817208e+00 1.042550120572e+00 1.048776328658e+00 1.055104492788e+00 1.061517971195e+00 1.068007668624e+00 1.074576379667e+00 1.081201726323e+00 1.087886914338e+00 1.094619425360e+00 1.101385310892e+00 1.108188186494e+00 1.115004690476e+00 1.121835991243e+00 1.128671076883e+00 1.135492490920e+00 1.142306499643e+00 1.149086100099e+00 1.155833049439e+00 1.162539203411e+00 1.169180922776e+00 1.175768695436e+00 1.182272407066e+00 1.188696208998e+00 1.195028170414e+00 1.201246853354e+00 1.207365114006e+00 1.213347484655e+00 1.219204163026e+00 1.224916481091e+00 1.230470315504e+00 1.235874111908e+00 1.241092824568e+00 1.246139927143e+00 1.250993828581e+00 1.255644361069e+00 1.260095339450e+00 1.264317256090e+00 1.268323250250e+00 1.272087107319e+00 1.275607675648e+00 1.278881658030e+00 1.281887563923e+00 1.284632366535e+00 1.287094722514e+00 1.289276532915e+00 1.291167842109e+00 1.292756221141e+00 1.294044085294e+00 1.295015116892e+00 1.295670333866e+00 1.295997831232e+00 1.295995102556e+00 1.295656323892e+00 1.294971807443e+00 1.293942686801e+00 1.292556972432e+00 1.290817590143e+00 1.288713987296e+00 1.286245502881e+00 1.283408095085e+00 1.280196125847e+00 1.276611481875e+00 1.272644940974e+00 1.268301941171e+00 1.263574562228e+00 1.258463465879e+00 1.252970027623e+00 1.247087433023e+00 1.240825738925e+00 1.234174875659e+00 1.227143912249e+00 1.219730093797e+00 1.211934703048e+00 1.203766911561e+00 1.195218766326e+00 1.186304810478e+00 1.177023390624e+00 1.167380243461e+00 1.157385621554e+00 1.147036060257e+00 1.136352367868e+00 1.125329850187e+00 1.113985042718e+00 1.102325712026e+00 1.090358620371e+00 1.078104354033e+00 1.065563660480e+00 1.052760608458e+00 1.039702685198e+00 1.026408926849e+00 1.012897073790e+00 9.991789941780e-01 9.852860948887e-01 9.712263359248e-01 9.570315147484e-01 9.427214588921e-01 9.283191786122e-01 9.138622288007e-01 8.993636680225e-01 8.848703660921e-01 8.704043110406e-01 8.560017332582e-01 8.417057268788e-01 8.275418107185e-01 8.135644807046e-01 7.998054339643e-01 7.863123532011e-01 7.731326596689e-01 7.603079538755e-01 7.478937536863e-01 7.359315352347e-01 7.244782673955e-01 7.135797547363e-01 7.032877321489e-01 6.936514649352e-01 6.847153888601e-01 6.765305996679e-01 6.691322786300e-01 6.625655389371e-01 6.568588588346e-01 6.520437433268e-01 6.481430422946e-01 6.451692586596e-01 6.431371210003e-01 6.420398247100e-01 6.418801362439e-01 6.426369206205e-01 6.442934302892e-01 6.468223472689e-01 6.501839008764e-01 6.543481196810e-01 6.592584780169e-01 6.648787185690e-01 6.711491658028e-01 6.780149402629e-01 6.854309196462e-01 6.933250242217e-01 7.016578425889e-01 7.103612232719e-01 7.193861846007e-01 7.286845879519e-01 7.381945116213e-01 7.478824896217e-01 7.576898916630e-01 7.675843005147e-01 7.775228550600e-01 7.874657717601e-01 7.973914945428e-01 8.072560518516e-01 8.170475831449e-01 8.267337867652e-01 8.362996054806e-01 8.457320779714e-01 8.550079727115e-01 8.641318620772e-01 8.730838624133e-01 8.818675554970e-01 8.904784054674e-01 8.989143475224e-01 9.071865675487e-01 9.152867262780e-01 9.232326272352e-01 9.310235979809e-01 9.386708728497e-01 9.461843922597e-01 9.535664732139e-01 9.608351372507e-01 9.679894780823e-01 9.750417317404e-01 9.819968393345e-01 9.888558507487e-01 9.956278955811e-01 1.002304042889e+00 1.008891218994e+00 1.015375832221e+00 1.021757065360e+00 1.028020734302e+00 1.034151418658e+00 1.040140158304e+00 1.045955061846e+00 1.051588381199e+00 1.057004914679e+00 1.062180797014e+00 1.067094750745e+00 1.071703615593e+00 1.075992161101e+00 1.079917003084e+00 1.083456170172e+00 1.086579014313e+00 1.089252318072e+00 1.091463022678e+00 1.093175062997e+00 1.094384165444e+00 1.095068049726e+00 1.095219111302e+00 1.094845170572e+00 1.093935284364e+00 1.092517679770e+00 1.090598683962e+00 1.088212612910e+00 1.085398811684e+00 1.082189864964e+00 1.078654259437e+00 1.074837755851e+00 1.070818488239e+00 1.066670380485e+00 1.062469781730e+00 1.058309884588e+00 1.054270773812e+00 1.050451935812e+00 1.046933385963e+00 1.043804770340e+00 1.041147610988e+00 1.039027697274e+00 1.037513959902e+00 1.036645555238e+00 1.036463059741e+00 1.036976673524e+00 1.038187315812e+00 1.040074045348e+00 1.042593435749e+00 1.045694857209e+00 1.049291133621e+00 1.053300410222e+00 1.057612357752e+00 1.062109220748e+00 1.066671381071e+00 1.071158820344e+00 1.075450873379e+00 1.079403351726e+00 1.082895610321e+00 1.085806565567e+00 1.088018555293e+00 1.089440792125e+00 1.089976926150e+00 1.089567842913e+00 1.088154159723e+00 1.085705244858e+00 1.082209208174e+00 1.077664322157e+00 1.072109734495e+00 1.065576642902e+00 1.058140676320e+00 1.049879321177e+00 1.040886595335e+00 1.031284111574e+00 1.021181500167e+00 1.010721783990e+00 1.000031807516e+00 9.892525483844e-01 9.785220206538e-01 9.679607162746e-01 9.577019900360e-01 9.478421814123e-01 9.384864602399e-01 9.297094664533e-01 9.215722479345e-01 9.141287021178e-01 9.073967005075e-01 9.014065669044e-01 8.961512526668e-01 8.916334718446e-01 8.878420391511e-01 8.847561518278e-01 8.823712172680e-01 8.806612390359e-01 8.796253126962e-01 8.792435811826e-01 8.795115429719e-01 8.804246048648e-01 8.819621529689e-01 8.841226529740e-01 8.868722503814e-01 8.901904606838e-01 8.940293754627e-01 8.983334826731e-01 9.030438777632e-01 9.080679710264e-01 9.133347345271e-01 9.187382843211e-01 9.241913335943e-01 9.296043639442e-01 9.348917516192e-01 9.399993760720e-01 9.426335407616e-01 9.434251644812e-01 9.438997822893e-01 9.456693378463e-01 9.496062392142e-01 9.553810413043e-01 9.616467754247e-01 9.667957740154e-01 9.698048977986e-01 9.707642264778e-01 9.708571791085e-01 9.717823682395e-01 9.748709558477e-01 9.803950535636e-01 9.874439356962e-01 9.944016418247e-01 9.997940769208e-01 1.003045231100e+00 1.004731283644e+00 1.006248252293e+00 1.009078751919e+00 1.013967505120e+00 1.020471318571e+00 1.027170883583e+00 1.032383314241e+00 1.034981807048e+00 1.034944617108e+00 1.033363855896e+00 1.031873233880e+00 1.031822465312e+00 1.033593890451e+00 1.036417322112e+00 1.038809650299e+00 1.039426790270e+00 1.037804038413e+00 1.034662089389e+00 1.031640781840e+00 1.030534071768e+00 1.032392663701e+00 1.037014502620e+00 1.043087426168e+00 1.048885240158e+00 1.053163532122e+00 1.055789223154e+00 1.057737502210e+00 1.060543670288e+00 1.065445731637e+00 1.072625959601e+00 1.081008457535e+00 1.088729450357e+00 1.093995200609e+00 1.095859317377e+00 1.094627770753e+00 1.091637887183e+00 1.088541267633e+00 1.086446908245e+00 1.085350274945e+00 1.084130365336e+00 1.081157092347e+00 1.075180514140e+00 1.066009768324e+00 1.054684931723e+00 1.043088571865e+00 1.033089234214e+00 1.025651928136e+00 1.020424141619e+00 1.015990661239e+00 1.010664019508e+00 1.003410316249e+00 9.944166706407e-01 9.849946607439e-01 9.769158185135e-01 9.714769183758e-01 9.687319194876e-01 9.673812226147e-01 9.653860669813e-01 9.609280537077e-01 9.532295875570e-01 9.429036275079e-01 9.316559677967e-01 9.214933171821e-01 9.138691410077e-01 9.091921263373e-01 9.069460436498e-01 9.063870156599e-01 9.073062105270e-01 9.103870684150e-01 9.170354796841e-01 9.295705313395e-01 9.202581885126e-01 8.881214841637e-01 8.282223910968e-01 7.823406766488e-01 7.859088740185e-01 8.362652678348e-01 8.974152707569e-01 9.340059440210e-01 9.316420609681e-01 9.002778103799e-01 8.681197105067e-01 8.643709125288e-01 8.952768564150e-01 9.384331701131e-01 9.630903684650e-01 9.513150232468e-01 9.073656227423e-01 8.573882885560e-01 8.370081916800e-01 8.638739436419e-01 9.196248847856e-01 9.672997032581e-01 9.786675021267e-01 9.476239360203e-01 8.926154135378e-01 8.502241721857e-01 8.529893610630e-01 8.997963994146e-01 9.566652467543e-01 9.865253441019e-01 9.711511938629e-01 9.181924622261e-01 8.598882002146e-01 8.389619597865e-01 8.754084493818e-01 9.460113701383e-01 1.008031234219e+00 1.030596967047e+00 1.006898175011e+00 9.544594598887e-01 9.074922964458e-01 8.966294970720e-01 9.236323846337e-01 9.605043478678e-01 9.751955818910e-01 9.533757445569e-01 9.056483035568e-01 8.632909469226e-01 8.586585434804e-01 8.956825893551e-01 9.441893089958e-01 9.660782053118e-01 9.395648969693e-01 8.692445367999e-01 7.884101398551e-01 7.488221738589e-01 7.810783666395e-01 8.588866753977e-01 9.283131047886e-01 9.506814579255e-01 9.167877289625e-01 8.486598679665e-01 7.948408542419e-01 8.036147454974e-01 8.758966003805e-01 9.644523644564e-01 1.019799146133e+00 1.016953055038e+00 9.609369477252e-01 8.858256045483e-01 8.436536646174e-01 8.686070565687e-01 9.418377577587e-01 1.012669558980e+00 1.040342423398e+00 1.011234977144e+00 9.406828431406e-01 8.682452118002e-01 8.390301342140e-01 8.669533812539e-01 9.204377416573e-01 9.548250390649e-01 9.444166456683e-01 8.930292039567e-01 8.330895652212e-01 8.110967759378e-01 8.501557866439e-01 9.246385634368e-01 9.867786565796e-01 1.002019200018e+00 9.624769658939e-01 8.890041690385e-01 8.265462909905e-01 8.206190239876e-01 8.757519067339e-01 9.507775225443e-01 9.990618892496e-01 9.956737924210e-01 9.427345064705e-01 8.668109650937e-01 8.086598682358e-01 7.980485619294e-01 8.274926991479e-01 8.622538760168e-01 8.731743040285e-01 8.543615145601e-01 8.234268776135e-01 8.155206420948e-01
 1.038911169485e+00 1.037907121033e+00 1.037173206569e+00 1.036861572162e+00 1.036778603741e+00 1.036552566923e+00 1.035944572149e+00 1.035013229194e+00 1.034047552383e+00 1.033357687268e+00 1.033058482440e+00 1.032967612815e+00 1.032731253747e+00 1.032110548521e+00 1.031180134655e+00 1.030257078225e+00 1.029632615670e+00 1.029365071664e+00 1.029256468470e+00 1.028990546285e+00 1.028358730873e+00 1.027432495831e+00 1.026531894137e+00 1.025968397873e+00 1.025783161239e+00 1.025718184383e+00 1.025438402969e+00 1.024783342120e+00 1.023877908651e+00 1.023039084839e+00 1.022547790571e+00 1.022431152217e+00 1.022427159931e+00 1.022184892213e+00 1.021541807185e+00 1.020647506403e+00 1.019857953399e+00 1.019469089645e+00 1.019482175708e+00 1.019579831532e+00 1.019359108897e+00 1.018674950338e+00 1.017779222651e+00 1.017109094633e+00 1.016917234623e+00 1.017063340250e+00 1.017154273780e+00 1.016855139041e+00 1.016152712484e+00 1.015351048615e+00 1.014823211681e+00 1.014718223903e+00 1.014858794552e+00 1.014896106926e+00 1.014575596042e+00 1.013906785706e+00 1.013152928550e+00 1.012651014774e+00 1.012560629232e+00 1.012723155686e+00 1.012771715628e+00 1.012424079455e+00 1.011711847462e+00 1.010961319367e+00 1.010531586338e+00 1.010531135034e+00 1.010724238170e+00 1.010722206346e+00 1.010309287811e+00 1.009611995875e+00 1.008974326332e+00 1.008671877096e+00 1.008716270335e+00 1.008876705873e+00 1.008855526904e+00 1.008511855172e+00 1.007944627934e+00 1.007414733842e+00 1.007151743569e+00 1.007205442982e+00 1.007416697525e+00 1.007512222150e+00 1.007287165930e+00 1.006768974787e+00 1.006224254106e+00 1.005970248803e+00 1.006120637338e+00 1.006480305312e+00 1.006674165220e+00 1.006431993060e+00 1.005829509934e+00 1.005256630577e+00 1.005106654262e+00 1.005443124826e+00 1.005929770198e+00 1.006099608110e+00 1.005738534109e+00 1.005072940234e+00 1.004602278964e+00 1.004683408393e+00 1.005218580393e+00 1.005737850757e+00 1.005795264939e+00 1.005340630327e+00 1.004755027164e+00 1.004529635446e+00 1.004857035635e+00 1.005473402067e+00 1.005895090228e+00 1.005830176880e+00 1.005400816908e+00 1.005018119624e+00 1.005034351733e+00 1.005471545243e+00 1.006026769032e+00 1.006333323844e+00 1.006254763662e+00 1.005966635478e+00 1.005797196772e+00 1.005961843924e+00 1.006415412330e+00 1.006908356599e+00 1.007185258450e+00 1.007185752394e+00 1.007068795426e+00 1.007071688135e+00 1.007323777011e+00 1.007766076053e+00 1.008216251559e+00 1.008511394392e+00 1.008625327924e+00 1.008672434842e+00 1.008802388608e+00 1.009095374377e+00 1.009519923655e+00 1.009969550754e+00 1.010334033500e+00 1.010580552922e+00 1.010768506601e+00 1.010997069856e+00 1.011337136045e+00 1.011783363786e+00 1.012266981990e+00 1.012705051067e+00 1.013061815427e+00 1.013371905177e+00 1.013700109927e+00 1.014094615793e+00 1.014564957237e+00 1.015076892882e+00 1.015580365871e+00 1.016041308792e+00 1.016466590700e+00 1.016889508628e+00 1.017346233073e+00 1.017860592497e+00 1.018420923736e+00 1.018990353887e+00 1.019541130432e+00 1.020070647909e+00 1.020595985792e+00 1.021138355776e+00 1.021714718483e+00 1.022319854164e+00 1.022938812609e+00 1.023563367477e+00 1.024190000615e+00 1.024817074737e+00 1.025445598964e+00 1.026082428464e+00 1.026732469495e+00 1.027402284078e+00 1.028098564032e+00 1.028812435635e+00 1.029528640370e+00 1.030237559903e+00 1.030944457492e+00 1.031661087663e+00 1.032402821030e+00 1.033175611336e+00 1.033965804410e+00 1.034757670361e+00 1.035547364130e+00 1.036341137369e+00 1.037149918472e+00 1.037982087711e+00 1.038834489398e+00 1.039696452172e+00 1.040563117714e+00 1.041440183982e+00 1.042333399325e+00 1.043244855356e+00 1.044169909108e+00 1.045102583904e+00 1.046040600018e+00 1.046990852346e+00 1.047959636861e+00 1.048945432695e+00 1.049944924024e+00 1.050952403618e+00 1.051965001570e+00 1.052986043508e+00 1.054024409531e+00 1.055080434138e+00 1.056147604884e+00 1.057223481180e+00 1.058306912409e+00 1.059399546521e+00 1.060508076111e+00 1.061631277478e+00 1.062764528416e+00 1.063905045960e+00 1.065055603082e+00 1.066219148316e+00 1.067396251285e+00 1.068586821779e+00 1.069786950534e+00 1.070995675277e+00 1.072216370185e+00 1.073452168543e+00 1.074701060767e+00 1.075961343097e+00 1.077233160123e+00 1.078512324724e+00 1.079805233637e+00 1.081113671637e+00 1.082434565609e+00 1.083765199037e+00 1.085106118103e+00 1.086458111099e+00 1.087821741716e+00 1.089200056345e+00 1.090589976415e+00 1.091987472171e+00 1.093398910119e+00 1.094821236145e+00 1.096253504165e+00 1.097698466065e+00 1.099155807560e+00 1.100621420249e+00 1.102099924403e+00 1.103590344705e+00 1.105090915692e+00 1.106603118048e+00 1.108127559726e+00 1.109660728343e+00 1.111205323512e+00 1.112764644399e+00 1.114333368103e+00 1.115911250338e+00 1.117501566507e+00 1.119101294460e+00 1.120712329452e+00 1.122338601806e+00 1.123973342598e+00 1.125617133043e+00 1.127272057307e+00 1.128937893453e+00 1.130614634560e+00 1.132305171353e+00 1.134005635647e+00 1.135711904170e+00 1.137430036318e+00 1.139158554119e+00 1.140899177385e+00 1.142650660113e+00 1.144411343367e+00 1.146179503519e+00 1.147958254660e+00 1.149748394041e+00 1.151548751239e+00 1.153358762235e+00 1.155179839029e+00 1.157008428986e+00 1.158848131955e+00 1.160699312250e+00 1.162557400392e+00 1.164427435158e+00 1.166305582582e+00 1.168192621731e+00 1.170088894777e+00 1.171994393021e+00 1.173909179423e+00 1.175834721814e+00 1.177770016468e+00 1.179712064240e+00 1.181662286086e+00 1.183621711317e+00 1.185590915632e+00 1.187570276283e+00 1.189559397354e+00 1.191555765991e+00 1.193560409689e+00 1.195573741919e+00 1.197593470231e+00 1.199622996869e+00 1.201663136215e+00 1.203710910922e+00 1.205766854956e+00 1.207829872121e+00 1.209900322372e+00 1.211979394525e+00 1.214067135863e+00 1.216163451639e+00 1.218266358325e+00 1.220377724445e+00 1.222495075370e+00 1.224620521523e+00 1.226754420522e+00 1.228893083324e+00 1.231040895047e+00 1.233196520764e+00 1.235358160514e+00 1.237526683654e+00 1.239700868742e+00 1.241883274252e+00 1.244072504466e+00 1.246269047765e+00 1.248471633936e+00 1.250679765556e+00 1.252894522798e+00 1.255114111215e+00 1.257340660111e+00 1.259575113268e+00 1.261813703063e+00 1.264058887585e+00 1.266309613139e+00 1.268564629948e+00 1.270826763068e+00 1.273093421689e+00 1.275366293648e+00 1.277643907371e+00 1.279927482341e+00 1.282214342424e+00 1.284506319135e+00 1.286804475467e+00 1.289106438900e+00 1.291415003223e+00 1.293726460711e+00 1.296041937039e+00 1.298362024698e+00 1.300686255710e+00 1.303015377050e+00 1.305349630571e+00 1.307685981771e+00 1.310025439140e+00 1.312368539449e+00 1.314715388440e+00 1.317067328506e+00 1.319421553660e+00 1.321778443059e+00 1.324137127467e+00 1.326499882368e+00 1.328864179691e+00 1.331234051711e+00 1.333604778397e+00 1.335977962554e+00 1.338352039252e+00 1.340728691105e+00 1.343107674436e+00 1.345490133089e+00 1.347873222464e+00 1.350257541911e+00 1.352643721477e+00 1.355029929092e+00 1.357419155343e+00 1.359810744010e+00 1.362202183554e+00 1.364595091048e+00 1.366988133899e+00 1.369381053962e+00 1.371776696794e+00 1.374173150506e+00 1.376568573269e+00 1.378964628739e+00 1.381360807827e+00 1.383756522834e+00 1.386153172970e+00 1.388548946590e+00 1.390943223948e+00 1.393338035521e+00 1.395731630193e+00 1.398125198236e+00 1.400516975292e+00 1.402906440630e+00 1.405295593122e+00 1.407683809255e+00 1.410070294505e+00 1.412455466012e+00 1.414838101250e+00 1.417218564781e+00 1.419596839431e+00 1.421973399226e+00 1.424348415066e+00 1.426720370685e+00 1.429089318348e+00 1.431456288530e+00 1.433819765577e+00 1.436179499824e+00 1.438537278153e+00 1.440892195182e+00 1.443242437215e+00 1.445589056167e+00 1.447931987753e+00 1.450271017143e+00 1.452606559779e+00 1.454936820516e+00 1.457263719017e+00 1.459585938299e+00 1.461902745390e+00 1.464215614236e+00 1.466522653956e+00 1.468824475147e+00 1.471120968408e+00 1.473412722451e+00 1.475698828216e+00 1.477978875299e+00 1.480252610809e+00 1.482520531145e+00 1.484782067283e+00 1.487036869331e+00 1.489286135534e+00 1.491528764077e+00 1.493764143825e+00 1.495992282495e+00 1.498213442173e+00 1.500426710576e+00 1.502633833416e+00 1.504832886750e+00 1.507023874663e+00 1.509206555227e+00 1.511381413021e+00 1.513548560865e+00 1.515706887328e+00 1.517856836696e+00 1.519998110868e+00 1.522129408149e+00 1.524252872742e+00 1.526366693792e+00 1.528471644081e+00 1.530566165927e+00 1.532650308637e+00 1.534724818470e+00 1.536790569194e+00 1.538844814735e+00 1.540888634601e+00 1.542922319173e+00 1.544944584596e+00 1.546956332585e+00 1.548957571104e+00 1.550946166209e+00 1.552924444322e+00 1.554890615037e+00 1.556845462833e+00 1.558787874308e+00 1.560718385947e+00 1.562636141474e+00 1.564541824231e+00 1.566434848063e+00 1.568315166430e+00 1.570182592101e+00 1.572036008374e+00 1.573876876995e+00 1.575703661559e+00 1.577516957109e+00 1.579316363029e+00 1.581101371304e+00 1.582872640679e+00 1.584629710107e+00 1.586371474459e+00 1.588098557239e+00 1.589811432342e+00 1.591508221207e+00 1.593190283840e+00 1.594856537290e+00 1.596507158329e+00 1.598141886701e+00 1.599760086863e+00 1.601362363353e+00 1.602948512143e+00 1.604517832589e+00 1.606070446095e+00 1.607605216348e+00 1.609124081050e+00 1.610625521788e+00 1.612108367447e+00 1.613574610163e+00 1.615022230792e+00 1.616452673918e+00 1.617864511507e+00 1.619256954241e+00 1.620631209508e+00 1.621987258472e+00 1.623322958105e+00 1.624640317007e+00 1.625938292021e+00 1.627215610020e+00 1.628474582156e+00 1.629713320265e+00 1.630931268192e+00 1.632129113190e+00 1.633306457477e+00 1.634462946459e+00 1.635598451092e+00 1.636712964070e+00 1.637806400710e+00 1.638877835932e+00 1.639927812032e+00 1.640956505111e+00 1.641961796640e+00 1.642946014212e+00 1.643906677172e+00 1.644845425779e+00 1.645761469677e+00 1.646654014903e+00 1.647523671280e+00 1.648369777796e+00 1.649192316898e+00 1.649991270966e+00 1.650765778296e+00 1.651516476502e+00 1.652242730144e+00 1.652943642069e+00 1.653620856052e+00 1.654272530931e+00 1.654898477436e+00 1.655500104159e+00 1.656075279654e+00 1.656625791737e+00 1.657149504332e+00 1.657647383379e+00 1.658118732429e+00 1.658563868757e+00 1.658982516505e+00 1.659374237124e+00 1.659737862403e+00 1.660074752234e+00 1.660384539518e+00 1.660666925804e+00 1.660920779198e+00 1.661146816900e+00 1.661344848430e+00 1.661514400559e+00 1.661655439685e+00 1.661767490650e+00 1.661850647504e+00 1.661904286079e+00 1.661929823361e+00 1.661924069772e+00 1.661890014202e+00 1.661825158936e+00 1.661730080994e+00 1.661605884149e+00 1.661450261710e+00 1.661264353635e+00 1.661047718320e+00 1.660799801584e+00 1.660520919616e+00 1.660210804505e+00 1.659868738856e+00 1.659494867943e+00 1.659089167740e+00 1.658652165319e+00 1.658181811737e+00 1.657679334628e+00 1.657143693967e+00 1.656576309157e+00 1.655975796514e+00 1.655341860368e+00 1.654674419080e+00 1.653973963998e+00 1.653239607802e+00 1.652471584001e+00 1.651668829653e+00 1.650832682015e+00 1.649962717700e+00 1.649056916110e+00 1.648117135748e+00 1.647142606095e+00 1.646133103887e+00 1.645088089077e+00 1.644008487160e+00 1.642893357427e+00 1.641742051732e+00 1.640555453340e+00 1.639332654957e+00 1.638074527925e+00 1.636778988756e+00 1.635448110974e+00 1.634080153350e+00 1.632675125024e+00 1.631233950506e+00 1.629755624277e+00 1.628240355919e+00 1.626687730280e+00 1.625098302153e+00 1.623470415250e+00 1.621805607506e+00 1.620102810896e+00 1.618362038573e+00 1.616583599580e+00 1.614767088365e+00 1.612912125022e+00 1.611018204163e+00 1.609086284281e+00 1.607115627157e+00 1.605106247666e+00 1.603057771264e+00 1.600970398495e+00 1.598843995326e+00 1.596679004758e+00 1.594474345644e+00 1.592229845334e+00 1.589946221407e+00 1.587623257746e+00 1.585259966484e+00 1.582857444407e+00 1.580414844120e+00 1.577932660497e+00 1.575409707031e+00 1.572846864495e+00 1.570244440167e+00 1.567601205738e+00 1.564917925593e+00 1.562194151386e+00 1.559429768946e+00 1.556624866431e+00 1.553779099531e+00 1.550892876726e+00 1.547966434087e+00 1.544998855141e+00 1.541990729343e+00 1.538941571089e+00 1.535850615694e+00 1.532720720434e+00 1.529547852908e+00 1.526335132570e+00 1.523080703091e+00 1.519786867657e+00 1.516451086694e+00 1.513073491632e+00 1.509655684200e+00 1.506196862639e+00 1.502697291924e+00 1.499155460440e+00 1.495573652137e+00 1.491950038753e+00 1.488286296199e+00 1.484581312920e+00 1.480834795275e+00 1.477048528698e+00 1.473220059707e+00 1.469351892783e+00 1.465442982636e+00 1.461492308470e+00 1.457502268360e+00 1.453470223280e+00 1.449399171296e+00 1.445287030533e+00 1.441134034359e+00 1.436942413922e+00 1.432708481761e+00 1.428436698872e+00 1.424123373859e+00 1.419770704267e+00 1.415379016295e+00 1.410946758448e+00 1.406476072826e+00 1.401964920489e+00 1.397416030924e+00 1.392827561384e+00 1.388199862224e+00 1.383534868933e+00 1.378829403281e+00 1.374088303731e+00 1.369307075999e+00 1.364489086811e+00 1.359633292558e+00 1.354739203187e+00 1.349809971417e+00 1.344841680365e+00 1.339838612060e+00 1.334797931092e+00 1.329721031545e+00 1.324609902522e+00 1.319461268877e+00 1.314280000865e+00 1.309060892125e+00 1.303809078981e+00 1.298522371695e+00 1.293200808746e+00 1.287848492305e+00 1.282459094011e+00 1.277040328343e+00 1.271587261215e+00 1.266102414564e+00 1.260587433574e+00 1.255038623484e+00 1.249462850189e+00 1.243852544354e+00 1.238215780048e+00 1.232548495744e+00 1.226851178246e+00 1.221129126560e+00 1.215374140350e+00 1.209597141422e+00 1.203789162147e+00 1.197957795907e+00 1.192100613021e+00 1.186216370086e+00 1.180312452626e+00 1.174378637008e+00 1.168426976629e+00 1.162449935760e+00 1.156452722542e+00 1.150435949987e+00 1.144394919152e+00 1.138339875249e+00 1.132259896909e+00 1.126167142917e+00 1.120054533233e+00 1.113925250174e+00 1.107784385509e+00 1.101623002388e+00 1.095454624025e+00 1.089267956126e+00 1.083072929270e+00 1.076865891243e+00 1.070647135625e+00 1.064424065796e+00 1.058187540212e+00 1.051950076468e+00 1.045701391884e+00 1.039451745402e+00 1.033198620372e+00 1.026940074172e+00 1.020685298948e+00 1.014425229346e+00 1.008171826830e+00 1.001917666088e+00 9.956672466242e-01 9.894255227419e-01 9.831853561759e-01 9.769595073924e-01 9.707372166625e-01 9.645305803430e-01 9.583333879378e-01 9.521497948705e-01 9.459856419015e-01 9.398326348823e-01 9.337052428368e-01 9.275926382087e-01 9.215043701649e-01 9.154408621995e-01 9.093995438163e-01 9.033914469533e-01 8.974052752919e-01 8.914568867160e-01 8.855373056761e-01 8.796532338296e-01 8.738085056077e-01 8.679976081952e-01 8.622336989401e-01 8.565067094064e-01 8.508292361316e-01 8.451973012552e-01 8.396132596654e-01 8.340851986523e-01 8.286042460169e-01 8.231861435565e-01 8.178215779268e-01 8.125192233186e-01 8.072808956370e-01 8.021040624190e-01 7.970012419507e-01 7.919609837059e-01 7.869994953781e-01 7.821088401110e-01 7.772965075702e-01 7.725659540603e-01 7.679132731540e-01 7.633508231729e-01 7.588699418025e-01 7.544835062770e-01 7.501861949195e-01 7.459828413297e-01 7.418800203308e-01 7.378704029289e-01 7.339698897725e-01 7.301669110898e-01 7.264738510310e-01 7.228894362932e-01 7.194126555616e-01 7.160545001189e-01 7.128043628827e-01 7.096792964787e-01 7.066679276193e-01 7.037796429339e-01 7.010159136823e-01 6.983729717951e-01 6.958634797983e-01 6.934745864435e-01 6.912213775158e-01 6.890957897086e-01 6.871029160800e-01 6.852469628775e-01 6.835198235072e-01 6.819359314379e-01 6.804811395012e-01 6.791690823468e-01 6.779931578150e-01 6.769538351253e-01 6.760579106444e-01 6.752929538678e-01 6.746750369761e-01 6.741890690004e-01 6.738448525486e-01 6.736387223791e-01 6.735661699026e-01 6.736368777640e-01 6.738356462148e-01 6.741764410099e-01 6.746464115528e-01 6.752502750134e-01 6.759876865227e-01 6.768484272659e-01 6.778456288804e-01 6.789605387277e-01 6.802059320179e-01 6.815703215838e-01 6.830541573104e-01 6.846607991074e-01 6.863755713285e-01 6.882116417770e-01 6.901519948580e-01 6.922043097762e-01 6.943625247069e-01 6.966190640855e-01 6.989824682795e-01 7.014350370870e-01 7.039892606464e-01 7.066300368147e-01 7.093595575350e-01 7.121776330894e-01 7.150706977674e-01 7.180522857211e-01 7.211013157365e-01 7.242280942999e-01 7.274237522518e-01 7.306825171011e-01 7.340114534479e-01 7.373912113163e-01 7.408370888838e-01 7.443296172461e-01 7.478747634670e-01 7.514695891925e-01 7.551023589269e-01 7.587852343626e-01 7.624957754944e-01 7.662480087440e-01 7.700293708791e-01 7.738375423715e-01 7.776774564795e-01 7.815309984431e-01 7.854126258912e-01 7.893046063444e-01 7.932119253068e-01 7.971332428966e-01 8.010555087314e-01 8.049911153914e-01 8.089198977985e-01 8.128554732501e-01 8.167848089506e-01 8.207057462187e-01 8.246249026976e-01 8.285242521848e-01 8.324185229779e-01 8.362900076492e-01 8.401454357225e-01 8.439820367838e-01 8.477878840335e-01 8.515770374887e-01 8.553288049123e-01 8.590567011147e-01 8.627496814182e-01 8.664040321621e-01 8.700290838438e-01 8.736056674655e-01 8.771490048796e-01 8.806444047569e-01 8.840945888410e-01 8.875023170228e-01 8.908531106438e-01 8.941617024877e-01 8.974095345934e-01 9.006077991551e-01 9.037490133146e-01 9.068282851599e-01 9.098568351076e-01 9.128138708461e-01 9.157174729749e-01 9.185515724908e-01 9.213204526505e-01 9.240282062884e-01 9.266593659892e-01 9.292297704121e-01 9.317224920859e-01 9.341473913532e-01 9.365007003260e-01 9.387737211883e-01 9.409812179513e-01 9.431040378062e-01 9.451563188353e-01 9.471288195901e-01 9.490202985830e-01 9.508398905909e-01 9.525713260737e-01 9.542314517022e-01 9.558040107894e-01 9.572974684224e-01 9.587130854459e-01 9.600396895837e-01 9.612920515097e-01 9.624551256416e-01 9.635400080942e-01 9.645425113952e-01 9.654579536766e-01 9.662990078644e-01 9.670490990188e-01 9.677245975482e-01 9.683154247096e-01 9.688234985190e-01 9.692572520147e-01 9.696022598005e-01 9.698769230568e-01 9.700665467149e-01 9.701808424169e-01 9.702207770591e-01 9.701787529605e-01 9.700700735421e-01 9.698805556275e-01 9.696245264234e-01 9.692973433261e-01 9.688974631851e-01 9.684372044479e-01 9.679034147798e-01 9.673133710890e-01 9.666579831453e-01 9.659420468560e-01 9.651742892928e-01 9.643428709587e-01 9.634680537629e-01 9.625371146491e-01 9.615605536067e-01 9.605434009025e-01 9.594765869976e-01 9.583815693129e-01 9.572426297255e-01 9.560778502336e-01 9.548841926343e-01 9.536598430693e-01 9.524256008367e-01 9.511612843317e-01 9.498937174122e-01 9.486130907726e-01 9.473246135876e-01 9.460441991873e-01 9.447551436012e-01 9.434880954022e-01 9.422241367610e-01 9.409806220291e-01 9.397650915998e-01 9.385662835275e-01 9.374149318478e-01 9.362877045614e-01 9.352116935701e-01 9.341846098929e-01 9.332024519301e-01 9.322946929151e-01 9.314335939286e-01 9.306574050685e-01 9.299496065197e-01 9.293200089743e-01 9.287895702799e-01 9.283332262105e-01 9.279923651075e-01 9.277401697206e-01 9.276013518404e-01 9.275816389487e-01 9.276655097169e-01 9.278926846307e-01 9.282283604523e-01 9.287095923475e-01 9.293273436231e-01 9.300757408512e-01 9.309900099830e-01 9.320314052403e-01 9.332456836126e-01 9.346076816475e-01 9.361267406769e-01 9.378230300436e-01 9.396651088654e-01 9.416958937844e-01 9.438812446853e-01 9.462437285682e-01 9.487854111038e-01 9.514848570362e-01 9.543793361207e-01 9.574295722277e-01 9.606653784938e-01 9.640744794224e-01 9.676471365011e-01 9.714062678318e-01 9.753180026004e-01 9.794104585831e-01 9.836622157614e-01 9.880724782926e-01 9.926511591237e-01 9.973705752046e-01 1.002253198887e+00 1.007274385040e+00 1.012436211624e+00 1.017740672596e+00 1.023164877016e+00 1.028723564013e+00 1.034393456631e+00 1.040175804417e+00 1.046066735524e+00 1.052048070527e+00 1.058125955008e+00 1.064282190609e+00 1.070511938891e+00 1.076812253646e+00 1.083164081903e+00 1.089569518473e+00 1.096013510813e+00 1.102485987809e+00 1.108987326091e+00 1.115493443050e+00 1.122007141274e+00 1.128516117690e+00 1.135003039447e+00 1.141473110509e+00 1.147898594474e+00 1.154284725708e+00 1.160614730912e+00 1.166872300168e+00 1.173066783826e+00 1.179163072027e+00 1.185172508137e+00 1.191072852433e+00 1.196852743338e+00 1.202518489419e+00 1.208034202336e+00 1.213414669912e+00 1.218634577244e+00 1.223686815755e+00 1.228572526052e+00 1.233259776515e+00 1.237765342904e+00 1.242058174931e+00 1.246138869947e+00 1.250001968547e+00 1.253623981837e+00 1.257015435883e+00 1.260148391575e+00 1.263028113949e+00 1.265642006095e+00 1.267975213866e+00 1.270033777498e+00 1.271793610333e+00 1.273260796930e+00 1.274418819099e+00 1.275264222298e+00 1.275793637438e+00 1.275990127143e+00 1.275858831550e+00 1.275384588245e+00 1.274568168508e+00 1.273400009724e+00 1.271875328513e+00 1.269992142588e+00 1.267740514029e+00 1.265122169316e+00 1.262127365506e+00 1.258757986842e+00 1.255007361252e+00 1.250872381939e+00 1.246354297720e+00 1.241444813596e+00 1.236151613888e+00 1.230463889730e+00 1.224388444806e+00 1.217921348343e+00 1.211062347586e+00 1.203819339523e+00 1.196181788848e+00 1.188163010353e+00 1.179759270297e+00 1.170974706304e+00 1.161818651809e+00 1.152284099809e+00 1.142391210154e+00 1.132133755568e+00 1.121523817441e+00 1.110571677768e+00 1.099276861770e+00 1.087661830047e+00 1.075723735931e+00 1.063483585748e+00 1.050949750566e+00 1.038134759029e+00 1.025058058508e+00 1.011727500226e+00 9.981713976796e-01 9.843978512155e-01 9.704329819474e-01 9.562977744719e-01 9.420107957290e-01 9.276077954800e-01 9.131006935357e-01 8.985324438241e-01 8.839249252771e-01 8.693110586015e-01 8.547333092530e-01 8.402144790163e-01 8.258096507606e-01 8.115480408858e-01 7.974779484722e-01 7.836481812354e-01 7.700975237664e-01 7.568867564270e-01 7.440577376402e-01 7.316705721059e-01 7.197770940418e-01 7.084309463984e-01 6.976920270841e-01 6.876098414590e-01 6.782436996304e-01 6.696424799356e-01 6.618588399383e-01 6.549363064542e-01 6.489176268908e-01 6.438406533997e-01 6.397312517465e-01 6.366186467919e-01 6.345102050065e-01 6.334192107757e-01 6.333400826350e-01 6.342627924881e-01 6.361727726673e-01 6.390349259305e-01 6.428248518266e-01 6.474920320040e-01 6.529982730915e-01 6.592872988798e-01 6.663007298898e-01 6.739906599908e-01 6.822810343258e-01 6.911272561490e-01 7.004543282192e-01 7.102071264271e-01 7.203296139966e-01 7.307507312524e-01 7.414307932828e-01 7.523016961194e-01 7.633212149302e-01 7.744408358849e-01 7.856083091331e-01 7.967963081017e-01 8.079507681926e-01 8.190508483294e-01 8.300586796371e-01 8.409463374797e-01 8.516971205955e-01 8.622777918650e-01 8.726854319770e-01 8.828943035355e-01 8.928978343787e-01 9.026895206014e-01 9.122581032796e-01 9.216091280648e-01 9.307321287756e-01 9.396363575399e-01 9.483213213115e-01 9.567918869337e-01 9.650581375142e-01 9.731193329631e-01 9.809935820744e-01 9.886798104698e-01 9.961905989941e-01 1.003533923171e+00 1.010711978451e+00 1.017739382424e+00 1.024608425015e+00 1.031333466291e+00 1.037905995056e+00 1.044328538155e+00 1.050597524122e+00 1.056700417039e+00 1.062636573169e+00 1.068381295841e+00 1.073931310320e+00 1.079260126969e+00 1.084347184686e+00 1.089177852755e+00 1.093712588286e+00 1.097938327949e+00 1.101817075850e+00 1.105323821672e+00 1.108432167192e+00 1.111102997323e+00 1.113322728870e+00 1.115051055546e+00 1.116276161848e+00 1.116971381259e+00 1.117117881947e+00 1.116715223129e+00 1.115741381241e+00 1.114212210351e+00 1.112123146104e+00 1.109492218273e+00 1.106347981109e+00 1.102708083135e+00 1.098629215274e+00 1.094143877037e+00 1.089319204997e+00 1.084222186710e+00 1.078918825018e+00 1.073501416796e+00 1.068047317165e+00 1.062659711418e+00 1.057427182031e+00 1.052448777913e+00 1.047824393563e+00 1.043638568515e+00 1.039987821600e+00 1.036939744980e+00 1.034566757173e+00 1.032915444211e+00 1.032021227601e+00 1.031901847718e+00 1.032546677991e+00 1.033940276951e+00 1.036024112508e+00 1.038741178194e+00 1.042001912713e+00 1.045700211737e+00 1.049726335437e+00 1.053940503683e+00 1.058215220330e+00 1.062397374419e+00 1.066347697398e+00 1.069924474049e+00 1.072981798463e+00 1.075402022711e+00 1.077054449714e+00 1.077844923688e+00 1.077681264580e+00 1.076493064113e+00 1.074237919217e+00 1.070877014588e+00 1.066418784775e+00 1.060868999595e+00 1.054275184215e+00 1.046699709917e+00 1.038219532357e+00 1.028949788881e+00 1.018999731194e+00 1.008515369691e+00 9.976380446397e-01 9.865250334273e-01 9.753404019926e-01 9.642326946466e-01 9.533695244501e-01 9.428812945859e-01 9.329079761116e-01 9.235606886954e-01 9.149261865144e-01 9.070861129183e-01 9.000752433246e-01 8.939319221696e-01 8.886516299717e-01 8.842261817096e-01 8.806323175169e-01 8.778237614827e-01 8.757707314328e-01 8.744164737353e-01 8.737285639423e-01 8.736633383274e-01 8.741874573256e-01 8.752818066595e-01 8.769134949000e-01 8.790784866524e-01 8.817496287503e-01 8.849164507848e-01 8.885539884963e-01 8.926269864035e-01 8.971042187493e-01 9.019198675075e-01 9.070238757206e-01 9.123358134841e-01 9.177779110316e-01 9.232718612254e-01 9.287327451544e-01 9.341032216984e-01 9.370029636669e-01 9.381128324609e-01 9.389505207835e-01 9.411180421617e-01 9.454691290751e-01 9.516632776306e-01 9.583490078837e-01 9.639216186503e-01 9.673727330890e-01 9.688102791992e-01 9.694271097061e-01 9.709270549354e-01 9.746370028064e-01 9.808211408875e-01 9.885656203796e-01 9.962655168388e-01 1.002464587229e+00 1.006607590455e+00 1.009283161525e+00 1.011883066889e+00 1.015860383533e+00 1.021921184537e+00 1.029582069012e+00 1.037394669010e+00 1.043664757391e+00 1.047261678996e+00 1.048158530329e+00 1.047428532242e+00 1.046677131111e+00 1.047220824036e+00 1.049418802613e+00 1.052498566074e+00 1.054997390362e+00 1.055599255968e+00 1.053870818522e+00 1.050559499112e+00 1.047320985293e+00 1.045966334196e+00 1.047566953094e+00 1.051942815943e+00 1.057803799578e+00 1.063437172700e+00 1.067592967913e+00 1.070112428371e+00 1.071932856724e+00 1.074544596283e+00 1.079141693532e+00 1.085881038841e+00 1.093671930153e+00 1.100640395415e+00 1.104977751090e+00 1.105718362630e+00 1.103144357569e+00 1.098583404727e+00 1.093705199946e+00 1.089671389644e+00 1.086554858715e+00 1.083321338271e+00 1.078411070056e+00 1.070619658407e+00 1.059784055668e+00 1.046961068800e+00 1.034048541356e+00 1.022934064996e+00 1.014597823163e+00 1.008683583532e+00 1.003757688355e+00 9.981005427131e-01 9.906371165913e-01 9.815179162345e-01 9.720283944067e-01 9.639187567728e-01 9.584776813234e-01 9.557658917746e-01 9.545004517279e-01 9.526707902415e-01 9.484914603917e-01 9.412071088121e-01 9.314182256521e-01 9.207725388495e-01 9.111672823949e-01 9.039198887087e-01 8.993331816273e-01 8.968871082450e-01 8.959729513461e-01 8.966456219906e-01 8.998129156393e-01 9.066932592361e-01 9.189626267978e-01 9.168798072558e-01 8.740661068664e-01 8.182761604515e-01 7.871437115835e-01 8.042586323046e-01 8.559964104720e-01 9.068055401239e-01 9.291018301215e-01 9.172910097224e-01 8.881617032786e-01 8.710648830452e-01 8.868598664725e-01 9.290536176331e-01 9.697527992929e-01 9.820581016259e-01 9.561110130674e-01 9.047341006395e-01 8.599681744661e-01 8.552814537254e-01 8.967840941040e-01 9.563510559033e-01 9.968269237225e-01 9.956225009592e-01 9.536908731994e-01 8.955849391205e-01 8.597742066323e-01 8.727395329932e-01 9.237594384622e-01 9.754545381508e-01 9.940847193695e-01 9.671700304887e-01 9.079973512245e-01 8.521794079034e-01 8.398184318266e-01 8.820707172232e-01 9.498562220878e-01 1.002376190119e+00 1.014451795050e+00 9.852092302350e-01 9.363027678181e-01 9.012948446811e-01 9.031561957271e-01 9.344038680188e-01 9.650416683845e-01 9.680983491063e-01 9.367534688784e-01 8.885350057524e-01 8.575842137272e-01 8.703280126965e-01 9.191003040940e-01 9.679369631279e-01 9.812454158034e-01 9.432393625142e-01 8.650054479957e-01 7.851227845956e-01 7.551943000688e-01 7.965049388446e-01 8.743899331791e-01 9.357666055793e-01 9.470959670912e-01 9.047134859145e-01 8.353040796669e-01 7.886006796057e-01 8.062490807595e-01 8.793948643331e-01 9.590673366297e-01 1.000538444521e+00 9.850018520705e-01 9.236244497050e-01 8.554716751636e-01 8.316554173125e-01 8.747487805098e-01 9.544328869750e-01 1.019776741884e+00 1.035763672093e+00 9.951164997072e-01 9.188432433339e-01 8.503729897590e-01 8.331011612866e-01 8.723081788649e-01 9.298857816639e-01 9.618226372867e-01 9.462865602618e-01 8.909320579899e-01 8.305024032125e-01 8.105831572651e-01 8.501524577405e-01 9.210165537496e-01 9.768562325300e-01 9.864037388529e-01 9.451567733222e-01 8.763335179610e-01 8.239734944160e-01 8.269377904077e-01 8.824872578267e-01 9.498033092886e-01 9.876418300019e-01 9.768465152801e-01 9.243264136591e-01 8.591184523498e-01 8.186669377672e-01 8.221880407892e-01 8.535543892145e-01 8.794196858341e-01 8.779194045366e-01 8.513414347544e-01 8.236947474638e-01 8.296208827758e-01
 1.028844885271e+00 1.027734734809e+00 1.026896239498e+00 1.026477056321e+00 1.026281410074e+00 1.025941613580e+00 1.025220995473e+00 1.024178466693e+00 1.023101351047e+00 1.022301826081e+00 1.021892622723e+00 1.021688112962e+00 1.021334542420e+00 1.020595525635e+00 1.019550392724e+00 1.018513623432e+00 1.017775178039e+00 1.017391924058e+00 1.017167024406e+00 1.016782666065e+00 1.016030247812e+00 1.014983736155e+00 1.013965540619e+00 1.013284891259e+00 1.012981230434e+00 1.012795868949e+00 1.012393184517e+00 1.011614202990e+00 1.010585266367e+00 1.009625250251e+00 1.009014670380e+00 1.008777376648e+00 1.008648453192e+00 1.008278477482e+00 1.007505792698e+00 1.006485023706e+00 1.005572471465e+00 1.005062722418e+00 1.004953823299e+00 1.004923064436e+00 1.004568501573e+00 1.003750717465e+00 1.002728331778e+00 1.001937931945e+00 1.001625682287e+00 1.001647450048e+00 1.001605337237e+00 1.001171135249e+00 1.000337423294e+00 9.994121608598e-01 9.987651570592e-01 9.985382782037e-01 9.985497633067e-01 9.984537443976e-01 9.979994743857e-01 9.972015307423e-01 9.963228643392e-01 9.956982717427e-01 9.954828310150e-01 9.955145738804e-01 9.954273765669e-01 9.949439816777e-01 9.941015842712e-01 9.932234759916e-01 9.926674018739e-01 9.925368674814e-01 9.925949268098e-01 9.924541931087e-01 9.919035346542e-01 9.910728407296e-01 9.903036189673e-01 9.898680476588e-01 9.897776062012e-01 9.898000102204e-01 9.896396648305e-01 9.891556227753e-01 9.884496947814e-01 9.877821660906e-01 9.873836019384e-01 9.873022001688e-01 9.873764307717e-01 9.873311670652e-01 9.869614508051e-01 9.863007594016e-01 9.856186956526e-01 9.852320080901e-01 9.852490500566e-01 9.854706623043e-01 9.855195486795e-01 9.851307264012e-01 9.843861522116e-01 9.836782975400e-01 9.833974110074e-01 9.835983604769e-01 9.839409395324e-01 9.839626651367e-01 9.834536307807e-01 9.826473913404e-01 9.820437330181e-01 9.819908135848e-01 9.823856609973e-01 9.827567457777e-01 9.826647910883e-01 9.820652945540e-01 9.813420867485e-01 9.809826967568e-01 9.811728356448e-01 9.816449281588e-01 9.819191332028e-01 9.817081471106e-01 9.811385525298e-01 9.806192343229e-01 9.804979861779e-01 9.807941491235e-01 9.812058194296e-01 9.813672733835e-01 9.811465201730e-01 9.807187729827e-01 9.804093308425e-01 9.804330979825e-01 9.807446888018e-01 9.810957429369e-01 9.812314121842e-01 9.810912208061e-01 9.808335705160e-01 9.806945533263e-01 9.808050596869e-01 9.811074459288e-01 9.814192113822e-01 9.815754993676e-01 9.815497839328e-01 9.814554135276e-01 9.814431173236e-01 9.815953443958e-01 9.818823560355e-01 9.821961305539e-01 9.824234308720e-01 9.825310407145e-01 9.825773452624e-01 9.826649929926e-01 9.828664756075e-01 9.831778359906e-01 9.835273212509e-01 9.838302394551e-01 9.840492284436e-01 9.842204084692e-01 9.844103464877e-01 9.846689275567e-01 9.850063070185e-01 9.853863021994e-01 9.857568359128e-01 9.860830517351e-01 9.863730251197e-01 9.866600344480e-01 9.869832888089e-01 9.873672253758e-01 9.877978990363e-01 9.882367850350e-01 9.886568942907e-01 9.890543959093e-01 9.894484686046e-01 9.898611623251e-01 9.903092466045e-01 9.907861925406e-01 9.912786324523e-01 9.917764073497e-01 9.922768153217e-01 9.927766504076e-01 9.932785251451e-01 9.937897159728e-01 9.943147401652e-01 9.948621304898e-01 9.954364070844e-01 9.960278606940e-01 9.966213602844e-01 9.972072854253e-01 9.977917316623e-01 9.983883580391e-01 9.990108173430e-01 9.996662386751e-01 1.000338337783e+00 1.001011272254e+00 1.001683020927e+00 1.002359603143e+00 1.003053537132e+00 1.003771760814e+00 1.004510177954e+00 1.005257924563e+00 1.006011823989e+00 1.006776792489e+00 1.007559899710e+00 1.008361629254e+00 1.009177036684e+00 1.010000923052e+00 1.010830562089e+00 1.011674104215e+00 1.012537172417e+00 1.013418710774e+00 1.014314178755e+00 1.015217418209e+00 1.016127644864e+00 1.017047141945e+00 1.017985163977e+00 1.018941942739e+00 1.019910342156e+00 1.020888330214e+00 1.021873981334e+00 1.022871332967e+00 1.023884736960e+00 1.024913976492e+00 1.025954214639e+00 1.027002598756e+00 1.028062003029e+00 1.029134759911e+00 1.030223064478e+00 1.031325623573e+00 1.032438388435e+00 1.033560313251e+00 1.034695896604e+00 1.035847357219e+00 1.037013987251e+00 1.038192129476e+00 1.039382113919e+00 1.040581065932e+00 1.041795495521e+00 1.043026404504e+00 1.044270679856e+00 1.045525968434e+00 1.046792526476e+00 1.048071129907e+00 1.049362769750e+00 1.050670186386e+00 1.051990186068e+00 1.053319467079e+00 1.054663003750e+00 1.056018800801e+00 1.057385321947e+00 1.058766987984e+00 1.060161054977e+00 1.061564713219e+00 1.062982656302e+00 1.064413559130e+00 1.065856064444e+00 1.067311037706e+00 1.068779407033e+00 1.070257803563e+00 1.071749324550e+00 1.073256053544e+00 1.074773916782e+00 1.076302150032e+00 1.077844025437e+00 1.079396347884e+00 1.080961189366e+00 1.082542897259e+00 1.084134031017e+00 1.085734904261e+00 1.087349317874e+00 1.088975027594e+00 1.090613265106e+00 1.092266614425e+00 1.093930863670e+00 1.095602521502e+00 1.097287807659e+00 1.098984053226e+00 1.100693221389e+00 1.102415855629e+00 1.104147851467e+00 1.105888935712e+00 1.107642621820e+00 1.109408628392e+00 1.111185602923e+00 1.112974403470e+00 1.114774796125e+00 1.116584179162e+00 1.118406433463e+00 1.120241031360e+00 1.122084437551e+00 1.123939780226e+00 1.125806222642e+00 1.127682233172e+00 1.129568225459e+00 1.131465921828e+00 1.133373513974e+00 1.135293566037e+00 1.137224575335e+00 1.139163034325e+00 1.141111795261e+00 1.143071035432e+00 1.145040904437e+00 1.147022450183e+00 1.149015564169e+00 1.151017189182e+00 1.153028045112e+00 1.155048776084e+00 1.157077904589e+00 1.159117779951e+00 1.161170238790e+00 1.163230903006e+00 1.165301564102e+00 1.167380411552e+00 1.169468033086e+00 1.171565937807e+00 1.173674155650e+00 1.175791849284e+00 1.177917145237e+00 1.180052918257e+00 1.182195894984e+00 1.184347905717e+00 1.186510010686e+00 1.188679080578e+00 1.190857766215e+00 1.193045766623e+00 1.195240763373e+00 1.197444307839e+00 1.199656027207e+00 1.201876011422e+00 1.204104130900e+00 1.206341554471e+00 1.208586154952e+00 1.210837496608e+00 1.213097064964e+00 1.215362720639e+00 1.217636959005e+00 1.219920399922e+00 1.222209018059e+00 1.224506272308e+00 1.226809383338e+00 1.229119328111e+00 1.231436696100e+00 1.233761292768e+00 1.236091967487e+00 1.238429984937e+00 1.240774665039e+00 1.243123823108e+00 1.245480069650e+00 1.247843118986e+00 1.250211986537e+00 1.252588873186e+00 1.254969782953e+00 1.257355780579e+00 1.259748066846e+00 1.262146035977e+00 1.264550136527e+00 1.266960585532e+00 1.269374535263e+00 1.271793033940e+00 1.274216816900e+00 1.276645447749e+00 1.279079929966e+00 1.281519413947e+00 1.283961568711e+00 1.286407607812e+00 1.288858749150e+00 1.291313505661e+00 1.293773997066e+00 1.296238201217e+00 1.298704238002e+00 1.301174312235e+00 1.303647294699e+00 1.306124312174e+00 1.308606052452e+00 1.311089660554e+00 1.313576455532e+00 1.316065962944e+00 1.318556945703e+00 1.321052573590e+00 1.323551049287e+00 1.326051769521e+00 1.328554338583e+00 1.331059136240e+00 1.333565147899e+00 1.336074610385e+00 1.338586954664e+00 1.341099032897e+00 1.343613121881e+00 1.346128819119e+00 1.348645484648e+00 1.351164305088e+00 1.353683804527e+00 1.356202490911e+00 1.358723829647e+00 1.361245098643e+00 1.363767003832e+00 1.366289344922e+00 1.368810158062e+00 1.371332072681e+00 1.373854696873e+00 1.376376076786e+00 1.378898539864e+00 1.381419157163e+00 1.383938584538e+00 1.386458011440e+00 1.388976926048e+00 1.391494472551e+00 1.394011820973e+00 1.396526608249e+00 1.399040292851e+00 1.401552874551e+00 1.404062270813e+00 1.406571992769e+00 1.409079007835e+00 1.411583132252e+00 1.414085204248e+00 1.416584016750e+00 1.419081182077e+00 1.421576075431e+00 1.424066553421e+00 1.426554645621e+00 1.429040168402e+00 1.431521174935e+00 1.433999742964e+00 1.436473998056e+00 1.438943373023e+00 1.441409983405e+00 1.443872315246e+00 1.446330134909e+00 1.448783999433e+00 1.451232088109e+00 1.453676104472e+00 1.456114634440e+00 1.458548235517e+00 1.460977382883e+00 1.463400674347e+00 1.465818738594e+00 1.468230520893e+00 1.470636234789e+00 1.473036046559e+00 1.475430547100e+00 1.477818014243e+00 1.480198930070e+00 1.482573449211e+00 1.484940762529e+00 1.487301678409e+00 1.489655190056e+00 1.492001500159e+00 1.494340136630e+00 1.496670744151e+00 1.498994109223e+00 1.501308999011e+00 1.503616618720e+00 1.505915108292e+00 1.508204825553e+00 1.510485511678e+00 1.512758563572e+00 1.515021898471e+00 1.517275927633e+00 1.519521280469e+00 1.521755197098e+00 1.523981640707e+00 1.526197925744e+00 1.528402749797e+00 1.530598367083e+00 1.532784118040e+00 1.534958068303e+00 1.537122315131e+00 1.539274983941e+00 1.541416461693e+00 1.543547110717e+00 1.545666283188e+00 1.547774063529e+00 1.549869762065e+00 1.551953268914e+00 1.554024694596e+00 1.556084399675e+00 1.558130670961e+00 1.560164601377e+00 1.562185702791e+00 1.564193699049e+00 1.566189120460e+00 1.568169892312e+00 1.570137783098e+00 1.572092083574e+00 1.574032088305e+00 1.575958192385e+00 1.577870021454e+00 1.579766418544e+00 1.581649003633e+00 1.583515790821e+00 1.585368103344e+00 1.587205081205e+00 1.589026974537e+00 1.590833101237e+00 1.592622094581e+00 1.594396819213e+00 1.596154670999e+00 1.597895940270e+00 1.599620847894e+00 1.601328836047e+00 1.603019834617e+00 1.604694536418e+00 1.606350635716e+00 1.607989075034e+00 1.609611116322e+00 1.611214088660e+00 1.612798992477e+00 1.614365568521e+00 1.615913386560e+00 1.617443134202e+00 1.618954561167e+00 1.620445668006e+00 1.621918090013e+00 1.623370855481e+00 1.624803774257e+00 1.626217165890e+00 1.627609922317e+00 1.628983115599e+00 1.630335124823e+00 1.631666634043e+00 1.632978380843e+00 1.634267635718e+00 1.635536020531e+00 1.636782813268e+00 1.638008370335e+00 1.639212345845e+00 1.640393173031e+00 1.641553061271e+00 1.642689726443e+00 1.643804262521e+00 1.644895538035e+00 1.645963906580e+00 1.647008929698e+00 1.648030770927e+00 1.649028761781e+00 1.650002934713e+00 1.650952689011e+00 1.651878486064e+00 1.652780151611e+00 1.653656393148e+00 1.654508811356e+00 1.655335194020e+00 1.656137299287e+00 1.656913233780e+00 1.657663882746e+00 1.658388318202e+00 1.659087595096e+00 1.659759419338e+00 1.660405623191e+00 1.661024835119e+00 1.661617839455e+00 1.662183102351e+00 1.662721332788e+00 1.663232490241e+00 1.663715755594e+00 1.664171201187e+00 1.664598798096e+00 1.664997612339e+00 1.665368616299e+00 1.665711293784e+00 1.666023901981e+00 1.666309240600e+00 1.666564102037e+00 1.666789530108e+00 1.666986566842e+00 1.667152624361e+00 1.667289428055e+00 1.667396019939e+00 1.667472140729e+00 1.667517510521e+00 1.667532357966e+00 1.667516493072e+00 1.667469061753e+00 1.667390190713e+00 1.667280726345e+00 1.667138335254e+00 1.666964736884e+00 1.666758659038e+00 1.666520645164e+00 1.666250974776e+00 1.665947616435e+00 1.665611426958e+00 1.665242836056e+00 1.664840973913e+00 1.664405712244e+00 1.663936673200e+00 1.663434037330e+00 1.662897653797e+00 1.662327292944e+00 1.661722121598e+00 1.661082786881e+00 1.660409413139e+00 1.659700364999e+00 1.658956960323e+00 1.658178755800e+00 1.657364639619e+00 1.656515177835e+00 1.655630245893e+00 1.654709784812e+00 1.653752785056e+00 1.652760030211e+00 1.651730581293e+00 1.650664761777e+00 1.649562201702e+00 1.648423334817e+00 1.647247401238e+00 1.646033838345e+00 1.644784104480e+00 1.643496003290e+00 1.642171167809e+00 1.640807956930e+00 1.639407116634e+00 1.637968265493e+00 1.636491492043e+00 1.634976588601e+00 1.633422287918e+00 1.631830534714e+00 1.630199390988e+00 1.628529235914e+00 1.626820422753e+00 1.625072296460e+00 1.623284953127e+00 1.621459138508e+00 1.619593094645e+00 1.617687246276e+00 1.615741732601e+00 1.613756463414e+00 1.611731599491e+00 1.609665519988e+00 1.607560331284e+00 1.605414645346e+00 1.603227878220e+00 1.601001258426e+00 1.598733909126e+00 1.596425031201e+00 1.594076037210e+00 1.591686147460e+00 1.589255125121e+00 1.586782545669e+00 1.584269239680e+00 1.581714456781e+00 1.579118558961e+00 1.576481002650e+00 1.573802165243e+00 1.571081208466e+00 1.568318762629e+00 1.565514921293e+00 1.562668755993e+00 1.559780501139e+00 1.556850850683e+00 1.553879837406e+00 1.550866582815e+00 1.547810608868e+00 1.544712767796e+00 1.541573146588e+00 1.538391364511e+00 1.535166519437e+00 1.531900386991e+00 1.528591531092e+00 1.525240571684e+00 1.521847538130e+00 1.518411286381e+00 1.514934064413e+00 1.511414198307e+00 1.507851605440e+00 1.504247491698e+00 1.500600207679e+00 1.496912148947e+00 1.493180133216e+00 1.489407550438e+00 1.485591447822e+00 1.481734119206e+00 1.477835077334e+00 1.473892880950e+00 1.469910142383e+00 1.465884486011e+00 1.461817841188e+00 1.457708939128e+00 1.453558399026e+00 1.449367058642e+00 1.445133395578e+00 1.440859354525e+00 1.436542995709e+00 1.432185553930e+00 1.427789032036e+00 1.423349331131e+00 1.418870762741e+00 1.414350318581e+00 1.409789705128e+00 1.405189633311e+00 1.400547951109e+00 1.395868529037e+00 1.391147158766e+00 1.386388088174e+00 1.381588568419e+00 1.376749547671e+00 1.371873652860e+00 1.366956893734e+00 1.362003852383e+00 1.357010730225e+00 1.351980631178e+00 1.346912875348e+00 1.341806493748e+00 1.336665525685e+00 1.331484502980e+00 1.326269719449e+00 1.321016983697e+00 1.315729226348e+00 1.310406503859e+00 1.305046555472e+00 1.299655188281e+00 1.294225434687e+00 1.288764838841e+00 1.283269102792e+00 1.277739534904e+00 1.272180131706e+00 1.266583578527e+00 1.260960448333e+00 1.255301074710e+00 1.249613435024e+00 1.243894838744e+00 1.238144516035e+00 1.232369130994e+00 1.226558964990e+00 1.220724814302e+00 1.214860563700e+00 1.208970255721e+00 1.203054183510e+00 1.197108582576e+00 1.191142708356e+00 1.185146606158e+00 1.179130415936e+00 1.173088889578e+00 1.167023599041e+00 1.160940410460e+00 1.154830731571e+00 1.148706188249e+00 1.142556598486e+00 1.136391812310e+00 1.130208501646e+00 1.124005323103e+00 1.117790479520e+00 1.111553877702e+00 1.105309290951e+00 1.099045707386e+00 1.092772600787e+00 1.086488311950e+00 1.080189347625e+00 1.073886180290e+00 1.067568924626e+00 1.061249186851e+00 1.054920040168e+00 1.048585559096e+00 1.042249418325e+00 1.035905916038e+00 1.029567351053e+00 1.023221596120e+00 1.016881650315e+00 1.010541418724e+00 1.004203843411e+00 9.978749037466e-01 9.915465231138e-01 9.852319886920e-01 9.789222399910e-01 9.726246490734e-01 9.663401151201e-01 9.600660826529e-01 9.538132746467e-01 9.475703497129e-01 9.413524006603e-01 9.351512372601e-01 9.289720500264e-01 9.228197910148e-01 9.166880348179e-01 9.105900618142e-01 9.045150397537e-01 8.984761574434e-01 8.924689944499e-01 8.864952231007e-01 8.805637407273e-01 8.746643769586e-01 8.688139877977e-01 8.630011563226e-01 8.572372479304e-01 8.515212816088e-01 8.458522210462e-01 8.402414505894e-01 8.346785651359e-01 8.291783492870e-01 8.237339567304e-01 8.183519846319e-01 8.130367616416e-01 8.077832452540e-01 8.026046315263e-01 7.974919138923e-01 7.924578163728e-01 7.874982706379e-01 7.826162198661e-01 7.778200492729e-01 7.731019223078e-01 7.684773284456e-01 7.639360355036e-01 7.594899890074e-01 7.551376096265e-01 7.508795273658e-01 7.467264220669e-01 7.426674782649e-01 7.387210287718e-01 7.348752745042e-01 7.311410080524e-01 7.275194618540e-01 7.240071848244e-01 7.206184941006e-01 7.173402963977e-01 7.141876628328e-01 7.111548480650e-01 7.082467680440e-01 7.054683490343e-01 7.028120212095e-01 7.002934093816e-01 6.978997381694e-01 6.956439670130e-01 6.935218680716e-01 6.915336116612e-01 6.896880250670e-01 6.879730426180e-01 6.864051953786e-01 6.849714572454e-01 6.836815019521e-01 6.825340612421e-01 6.815234120035e-01 6.806625630446e-01 6.799359300917e-01 6.793581953773e-01 6.789185615583e-01 6.786221830311e-01 6.784693345251e-01 6.784508319231e-01 6.785810953054e-01 6.788422073666e-01 6.792470256426e-01 6.797858470959e-01 6.804583027853e-01 6.812710934128e-01 6.822079669594e-01 6.832831486963e-01 6.844809789078e-01 6.858092071056e-01 6.872629330605e-01 6.888346814791e-01 6.905333480574e-01 6.923410756109e-01 6.942721618633e-01 6.963107639710e-01 6.984599397405e-01 7.007197048865e-01 7.030762759048e-01 7.055436560441e-01 7.081010456053e-01 7.107595055726e-01 7.135088689879e-01 7.163444161960e-01 7.192726578804e-01 7.222745656439e-01 7.253661511708e-01 7.285264860713e-01 7.317622636033e-01 7.350704762491e-01 7.384388750720e-01 7.418797779491e-01 7.453706567037e-01 7.489255574656e-01 7.525310725913e-01 7.561849151862e-01 7.598920771034e-01 7.636336706283e-01 7.674254341237e-01 7.712467600702e-01 7.751045520780e-01 7.789962328305e-01 7.829083622215e-01 7.868542346631e-01 7.908115697715e-01 7.947954460582e-01 7.987907792554e-01 8.027967227100e-01 8.068187079806e-01 8.108379718746e-01 8.148703267010e-01 8.188956656305e-01 8.229228309247e-01 8.269471464576e-01 8.309562994758e-01 8.349651359841e-01 8.389506504941e-01 8.429285839380e-01 8.468851938671e-01 8.508183498007e-01 8.547354533781e-01 8.586176440829e-01 8.624807654565e-01 8.663069738573e-01 8.701025972104e-01 8.738664764766e-01 8.775856490072e-01 8.812751648918e-01 8.849129828926e-01 8.885145701089e-01 8.920674920452e-01 8.955696884292e-01 8.990301850778e-01 9.024287176756e-01 9.057836210047e-01 9.090767884535e-01 9.123135537622e-01 9.154964997329e-01 9.186109189672e-01 9.216722855313e-01 9.246613248983e-01 9.275911394820e-01 9.304529942011e-01 9.332421182078e-01 9.359711395508e-01 9.386186504177e-01 9.412030330056e-01 9.437087321495e-01 9.461396826288e-01 9.485006499941e-01 9.507770794327e-01 9.529851894917e-01 9.551063185593e-01 9.571523893320e-01 9.591196969124e-01 9.610003388340e-01 9.628076038872e-01 9.645233175632e-01 9.661632492341e-01 9.677176542396e-01 9.691853024538e-01 9.705762859349e-01 9.718735607036e-01 9.730946457341e-01 9.742259236281e-01 9.752731509741e-01 9.762396773995e-01 9.771139940261e-01 9.779127362249e-01 9.786191930491e-01 9.792462512059e-01 9.797895942859e-01 9.802459848850e-01 9.806266253388e-01 9.809172023353e-01 9.811337244882e-01 9.812671340225e-01 9.813201694474e-01 9.813000099339e-01 9.811951469310e-01 9.810229589928e-01 9.807705622440e-01 9.804466658172e-01 9.800543579164e-01 9.795857986683e-01 9.790575114309e-01 9.784557744072e-01 9.777948807556e-01 9.770721895585e-01 9.762849416777e-01 9.754486848941e-01 9.745498412751e-01 9.736054134044e-01 9.726090555807e-01 9.715643779267e-01 9.704837502593e-01 9.693525789988e-01 9.681942180629e-01 9.669969034497e-01 9.657699090620e-01 9.645222184488e-01 9.632417478766e-01 9.619561312612e-01 9.606454347251e-01 9.593290681479e-01 9.580092199710e-01 9.566803934836e-01 9.553671009873e-01 9.540490251115e-01 9.527524898469e-01 9.514714518001e-01 9.502078529544e-01 9.489839643949e-01 9.477767983776e-01 9.466227021817e-01 9.455031874585e-01 9.444327358635e-01 9.434258385959e-01 9.424631957067e-01 9.415836304065e-01 9.407601950685e-01 9.400203268150e-01 9.393655982997e-01 9.387863072553e-01 9.383183963855e-01 9.379297082440e-01 9.376586070169e-01 9.374929429048e-01 9.374341844809e-01 9.375116551921e-01 9.376926951100e-01 9.380222897400e-01 9.384742063982e-01 9.390651942551e-01 9.398093888772e-01 9.406817596610e-01 9.417263478216e-01 9.429071506006e-01 9.442538182244e-01 9.457636311584e-01 9.474235289233e-01 9.492686777223e-01 9.512607109581e-01 9.534365872111e-01 9.557790234597e-01 9.582859679832e-01 9.609799485680e-01 9.638268216840e-01 9.668635770954e-01 9.700617227322e-01 9.734299989127e-01 9.769761927242e-01 9.806747546891e-01 9.845533308035e-01 9.885826121070e-01 9.927747427739e-01 9.971266488524e-01 1.001619503311e+00 1.006272259155e+00 1.011056647516e+00 1.015984524566e+00 1.021044726292e+00 1.026224860089e+00 1.031533737956e+00 1.036948295717e+00 1.042472800549e+00 1.048098235353e+00 1.053810896842e+00 1.059612693492e+00 1.065486901868e+00 1.071429432427e+00 1.077435193538e+00 1.083485515061e+00 1.089582360602e+00 1.095709941392e+00 1.101858423159e+00 1.108027076915e+00 1.114191290710e+00 1.120356855079e+00 1.126504441004e+00 1.132621567422e+00 1.138713298537e+00 1.144747360513e+00 1.150734687898e+00 1.156651481827e+00 1.162487707339e+00 1.168247435688e+00 1.173896225455e+00 1.179448195883e+00 1.184875713891e+00 1.190173877008e+00 1.195341731303e+00 1.200346708048e+00 1.205206170538e+00 1.209886380537e+00 1.214389884023e+00 1.218708579970e+00 1.222817250741e+00 1.226730275404e+00 1.230412406692e+00 1.233873294198e+00 1.237097799004e+00 1.240068346587e+00 1.242793539625e+00 1.245244340526e+00 1.247430000653e+00 1.249329763969e+00 1.250940063900e+00 1.252257976985e+00 1.253262652847e+00 1.253961459256e+00 1.254334950737e+00 1.254384377529e+00 1.254100212854e+00 1.253472482298e+00 1.252503355438e+00 1.251176575184e+00 1.249495912457e+00 1.247449796578e+00 1.245036662499e+00 1.242252236235e+00 1.239088903045e+00 1.235547936251e+00 1.231619324886e+00 1.227309226234e+00 1.222606614136e+00 1.217514057131e+00 1.212029607315e+00 1.206148457022e+00 1.199878516653e+00 1.193208244659e+00 1.186147897142e+00 1.178692801109e+00 1.170845411987e+00 1.162613727282e+00 1.153988025129e+00 1.144987744625e+00 1.135604395460e+00 1.125848198007e+00 1.115728095808e+00 1.105240645959e+00 1.094407393410e+00 1.083222365499e+00 1.071705323026e+00 1.059863719153e+00 1.047704686643e+00 1.035248613151e+00 1.022500041372e+00 1.009483832117e+00 9.962081666794e-01 9.826941427461e-01 9.689620078484e-01 9.550277147915e-01 9.409237813594e-01 9.266611867859e-01 9.122780053226e-01 8.977953714448e-01 8.832436305436e-01 8.686624527010e-01 8.540727997909e-01 8.395269977736e-01 8.250523991342e-01 8.106954791434e-01 7.965053229294e-01 7.825168377778e-01 7.687923361696e-01 7.553727405710e-01 7.423187799830e-01 7.296859961266e-01 7.175259340431e-01 7.059066582284e-01 6.948794703832e-01 6.845098632740e-01 6.748549168594e-01 6.659738000164e-01 6.579227264851e-01 6.507524893045e-01 6.445155546966e-01 6.392488309738e-01 6.349971966952e-01 6.317810468144e-01 6.296279284782e-01 6.285476392571e-01 6.285404890784e-01 6.296069366688e-01 6.317211718644e-01 6.348675589635e-01 6.390046887337e-01 6.440978365041e-01 6.500959508495e-01 6.569421054000e-01 6.645879454885e-01 6.729578932276e-01 6.820016300589e-01 6.916439567841e-01 7.018210877697e-01 7.124739323437e-01 7.235232765117e-01 7.349233122971e-01 7.465987697863e-01 7.584978611521e-01 7.705670302282e-01 7.827431028494e-01 7.949926939953e-01 8.072525866679e-01 8.194926598044e-01 8.316698773701e-01 8.437447400426e-01 8.556956021227e-01 8.674793566278e-01 8.790855129969e-01 8.904830873334e-01 9.016545770894e-01 9.125912543713e-01 9.232703216342e-01 9.336949689851e-01 9.438474421644e-01 9.537309695767e-01 9.633427220709e-01 9.726794061248e-01 9.817519447697e-01 9.905537176107e-01 9.991022529387e-01 1.007394419033e+00 1.015442272288e+00 1.023254575687e+00 1.030834305235e+00 1.038197549300e+00 1.045339603771e+00 1.052278612425e+00 1.059011561702e+00 1.065542202124e+00 1.071876866151e+00 1.078005478886e+00 1.083935624165e+00 1.089650006328e+00 1.095148821232e+00 1.100416040435e+00 1.105434097949e+00 1.110197585106e+00 1.114670310552e+00 1.118844117765e+00 1.122687248452e+00 1.126174179173e+00 1.129284417641e+00 1.131976442519e+00 1.134237479576e+00 1.136025492565e+00 1.137323005545e+00 1.138102013630e+00 1.138334686950e+00 1.138012601236e+00 1.137106452909e+00 1.135618622589e+00 1.133535949398e+00 1.130860471749e+00 1.127609100583e+00 1.123783441811e+00 1.119427517625e+00 1.114557274615e+00 1.109227187211e+00 1.103489903270e+00 1.097398311564e+00 1.091037831092e+00 1.084475430926e+00 1.077808209735e+00 1.071128099642e+00 1.064532302168e+00 1.058130967105e+00 1.052019466810e+00 1.046311713862e+00 1.041097269903e+00 1.036475586486e+00 1.032524629045e+00 1.029313156396e+00 1.026899020445e+00 1.025307195446e+00 1.024561720942e+00 1.024643210348e+00 1.025527015758e+00 1.027156290176e+00 1.029449315360e+00 1.032318473454e+00 1.035636115400e+00 1.039281675048e+00 1.043104650624e+00 1.046956809190e+00 1.050685548333e+00 1.054126256636e+00 1.057140215274e+00 1.059568365326e+00 1.061285879057e+00 1.062169999332e+00 1.062113342330e+00 1.061041734064e+00 1.058879356872e+00 1.055600435035e+00 1.051182580659e+00 1.045639038254e+00 1.039011916349e+00 1.031352823458e+00 1.022762995016e+00 1.013340910176e+00 1.003226934497e+00 9.925663651252e-01 9.815228018426e-01 9.702774602891e-01 9.589999108811e-01 9.478829932313e-01 9.370903372146e-01 9.267924457741e-01 9.171361524883e-01 9.082405196429e-01 9.002177493857e-01 8.931266795384e-01 8.870230048957e-01 8.819130099343e-01 8.777876406171e-01 8.746174109148e-01 8.723376368627e-01 8.708969102835e-01 8.702092809847e-01 8.702087069636e-01 8.708216502255e-01 8.719788647800e-01 8.736366832137e-01 8.757355235108e-01 8.782555201139e-01 8.811618849808e-01 8.844389451818e-01 8.880720974334e-01 8.920365897357e-01 8.963208890527e-01 9.008837484900e-01 9.056974194770e-01 9.107087467534e-01 9.158622960842e-01 9.211010725729e-01 9.263550829242e-01 9.315781538560e-01 9.344111330932e-01 9.354984968406e-01 9.363591010053e-01 9.385915509925e-01 9.430443728781e-01 9.493716778130e-01 9.562214452341e-01 9.619868226602e-01 9.656668026705e-01 9.673781966261e-01 9.683198349756e-01 9.701987447900e-01 9.743427284054e-01 9.810099538567e-01 9.892839036552e-01 9.975646933954e-01 1.004407624537e+00 1.009268420735e+00 1.012745120618e+00 1.016225959452e+00 1.021146015705e+00 1.028183412554e+00 1.036828551023e+00 1.045610821553e+00 1.052826125641e+00 1.057339725438e+00 1.059115195152e+00 1.059208555302e+00 1.059199714020e+00 1.060376334231e+00 1.063076368170e+00 1.066523485911e+00 1.069269774404e+00 1.070013160872e+00 1.068341877209e+00 1.065013502844e+00 1.061688791401e+00 1.060187400991e+00 1.061596629229e+00 1.065756136300e+00 1.071401463640e+00 1.076834709060e+00 1.080806107537e+00 1.083133436816e+00 1.084722325298e+00 1.087023694535e+00 1.091197407403e+00 1.097387847331e+00 1.104498647974e+00 1.110655731944e+00 1.114040336424e+00 1.113672504184e+00 1.109807167464e+00 1.103758000291e+00 1.097206318796e+00 1.091354195476e+00 1.086343661824e+00 1.081219159091e+00 1.074487599414e+00 1.064991027652e+00 1.052591943629e+00 1.038366934583e+00 1.024226200342e+00 1.012072657327e+00 1.002898066481e+00 9.963401621880e-01 9.909482852907e-01 9.849726537532e-01 9.773031451247e-01 9.680561020624e-01 9.584918960105e-01 9.503420521651e-01 9.448884338432e-01 9.421989286211e-01 9.410198906508e-01 9.393854950167e-01 9.355689716391e-01 9.288675274499e-01 9.199001097980e-01 9.102704737479e-01 9.017573341914e-01 8.954982288852e-01 8.916146418843e-01 8.894898723237e-01 8.885770369923e-01 8.892046901964e-01 8.926279862743e-01 8.998436139497e-01 9.109785555150e-01 9.027289995003e-01 8.580088895979e-01 8.123152538349e-01 7.988143875745e-01 8.278517753705e-01 8.772569328523e-01 9.146354045003e-01 9.213076012567e-01 9.009834861031e-01 8.769120958779e-01 8.772832954360e-01 9.119955357202e-01 9.626975280685e-01 9.986304417523e-01 9.979432142993e-01 9.589949160453e-01 9.029282301626e-01 8.664392636170e-01 8.782846120968e-01 9.324179584060e-01 9.934650102080e-01 1.025944679951e+00 1.013195800168e+00 9.627908133404e-01 9.043073522734e-01 8.761357488991e-01 8.974188462512e-01 9.495105503371e-01 9.940774011311e-01 1.001660125023e+00 9.653952287026e-01 9.033404087089e-01 8.525323391087e-01 8.479688062418e-01 8.920554075378e-01 9.526727661872e-01 9.929466644365e-01 9.938827067612e-01 9.602055959544e-01 9.165284754742e-01 8.937252099609e-01 9.059288356415e-01 9.380051617010e-01 9.601714311617e-01 9.514112380102e-01 9.124040109962e-01 8.668864949475e-01 8.497681485759e-01 8.790862470613e-01 9.363629535458e-01 9.827021238831e-01 9.866040366302e-01 9.386550237997e-01 8.562515624968e-01 7.821546762711e-01 7.649521925929e-01 8.147515915028e-01 8.906182426976e-01 9.425865010992e-01 9.430583445807e-01 8.938324320188e-01 8.252950416465e-01 7.861964542787e-01 8.099163020127e-01 8.797858152379e-01 9.478286459028e-01 9.751220144970e-01 9.491695010970e-01 8.868166266999e-01 8.302853589672e-01 8.258362184723e-01 8.827059925926e-01 9.630222057734e-01 1.019157166807e+00 1.022907870519e+00 9.733713239463e-01 8.966340768239e-01 8.380468363543e-01 8.357475343323e-01 8.850805404093e-01 9.441811947777e-01 9.723678125276e-01 9.526453452012e-01 8.961778444840e-01 8.383431425249e-01 8.211239127996e-01 8.584241346202e-01 9.216887421180e-01 9.685213416173e-01 9.721126163723e-01 9.313549947176e-01 8.705520460578e-01 8.299622513593e-01 8.393304633875e-01 8.899857471012e-01 9.444528874119e-01 9.687102452299e-01 9.502022220006e-01 9.006841449582e-01 8.503589761565e-01 8.303787557734e-01 8.476322866235e-01 8.789678234230e-01 8.942121520111e-01 8.794431865699e-01 8.454266769469e-01 8.223662450100e-01 8.420972429281e-01
 1.020583012329e+00 1.019365182120e+00 1.018422217859e+00 1.017895402869e+00 1.017587552124e+00 1.017133232055e+00 1.016299041895e+00 1.015142817085e+00 1.013953330859e+00 1.013043553649e+00 1.012524201910e+00 1.012205650601e+00 1.011733424861e+00 1.010874692593e+00 1.009712398251e+00 1.008560482340e+00 1.007706503786e+00 1.007207979805e+00 1.006865509145e+00 1.006360613002e+00 1.005485250486e+00 1.004315364366e+00 1.003176773286e+00 1.002378016279e+00 1.001954555524e+00 1.001647167498e+00 1.001119241045e+00 1.000213066751e+00 9.990569692012e-01 9.979728577980e-01 9.972414476462e-01 9.968813022736e-01 9.966253285806e-01 9.961229430727e-01 9.952167998276e-01 9.940654432807e-01 9.930268180304e-01 9.923943003577e-01 9.921600949062e-01 9.919971779835e-01 9.915033018781e-01 9.905470263641e-01 9.893932970353e-01 9.884792935748e-01 9.880436302870e-01 9.879366232653e-01 9.877569564930e-01 9.871818839687e-01 9.862115806564e-01 9.851575298008e-01 9.843872477046e-01 9.840341116832e-01 9.839122603707e-01 9.836773312969e-01 9.830832020645e-01 9.821498443098e-01 9.811410248743e-01 9.803891638975e-01 9.800443403103e-01 9.799396759158e-01 9.797110410016e-01 9.790854985780e-01 9.781046713138e-01 9.770938998771e-01 9.764060023053e-01 9.761406177240e-01 9.760572789107e-01 9.757707535337e-01 9.750755569360e-01 9.741031319154e-01 9.731959236456e-01 9.726210458792e-01 9.723899483749e-01 9.722674430218e-01 9.719601751667e-01 9.713268148275e-01 9.704730616548e-01 9.696606304528e-01 9.691193247139e-01 9.688959674142e-01 9.688254758634e-01 9.686299427163e-01 9.681064853190e-01 9.672927281933e-01 9.664652410743e-01 9.659383147594e-01 9.658147000290e-01 9.658892794390e-01 9.657830222884e-01 9.652365414800e-01 9.643390435214e-01 9.634875650169e-01 9.630680520918e-01 9.631244394712e-01 9.633140700751e-01 9.631751344672e-01 9.625068452416e-01 9.615493536604e-01 9.608025173272e-01 9.606072301705e-01 9.608519847280e-01 9.610632008837e-01 9.608091868223e-01 9.600521894097e-01 9.591797266353e-01 9.586768763624e-01 9.587194706844e-01 9.590367108648e-01 9.591503719234e-01 9.587800162081e-01 9.580570063653e-01 9.573889553681e-01 9.571189460167e-01 9.572637228672e-01 9.575185759597e-01 9.575225393166e-01 9.571451665356e-01 9.565638637279e-01 9.561018304130e-01 9.559723637311e-01 9.561305592640e-01 9.563262304688e-01 9.563061694096e-01 9.560104492494e-01 9.555974394821e-01 9.553030339381e-01 9.552593460342e-01 9.554084274719e-01 9.555670442136e-01 9.555699485680e-01 9.553889523103e-01 9.551381962817e-01 9.549689248802e-01 9.549664857896e-01 9.551021531950e-01 9.552646757716e-01 9.553398546502e-01 9.552912772798e-01 9.551802199110e-01 9.551117208620e-01 9.551599221860e-01 9.553210348896e-01 9.555211882658e-01 9.556719357968e-01 9.557364087379e-01 9.557523424662e-01 9.557879299791e-01 9.558947585347e-01 9.560830855448e-01 9.563146693142e-01 9.565352504548e-01 9.567095220149e-01 9.568464577727e-01 9.569809609809e-01 9.571541158193e-01 9.573912272796e-01 9.576742511108e-01 9.579658738978e-01 9.582370054717e-01 9.584853725619e-01 9.587302674976e-01 9.589955822622e-01 9.592975777721e-01 9.596294340547e-01 9.599763025734e-01 9.603301072082e-01 9.606853471972e-01 9.610399355557e-01 9.613972742370e-01 9.617637853047e-01 9.621461400195e-01 9.625527243494e-01 9.629866787173e-01 9.634373628104e-01 9.638887977165e-01 9.643328395509e-01 9.647764331869e-01 9.652334453792e-01 9.657190724800e-01 9.662373801789e-01 9.667727051327e-01 9.673080018703e-01 9.678411526681e-01 9.683821505854e-01 9.689418831355e-01 9.695266116633e-01 9.701317275743e-01 9.707464101290e-01 9.713669958475e-01 9.720012333072e-01 9.726539821440e-01 9.733264220884e-01 9.740129880445e-01 9.747075744757e-01 9.754096383393e-01 9.761266707913e-01 9.768647095416e-01 9.776217340837e-01 9.783931353086e-01 9.791728085359e-01 9.799603405911e-01 9.807583765416e-01 9.815766713602e-01 9.824137772749e-01 9.832635722124e-01 9.841238520534e-01 9.849920172537e-01 9.858735263870e-01 9.867723097181e-01 9.876875158156e-01 9.886147675136e-01 9.895507870140e-01 9.904987008318e-01 9.914613986618e-01 9.924406538886e-01 9.934354326585e-01 9.944403809581e-01 9.954562426402e-01 9.964864120059e-01 9.975338699549e-01 9.985972289558e-01 9.996737656133e-01 1.000762100677e+00 1.001861570648e+00 1.002976818870e+00 1.004110465493e+00 1.005258556839e+00 1.006418552214e+00 1.007590679342e+00 1.008776125910e+00 1.009975891089e+00 1.011193226491e+00 1.012423130664e+00 1.013664768851e+00 1.014920559104e+00 1.016189861903e+00 1.017472088636e+00 1.018770161628e+00 1.020081334498e+00 1.021404153295e+00 1.022741700787e+00 1.024093775098e+00 1.025458677425e+00 1.026837420636e+00 1.028230382815e+00 1.029635012355e+00 1.031053880132e+00 1.032489164265e+00 1.033936882483e+00 1.035396515018e+00 1.036871141558e+00 1.038356706844e+00 1.039857157064e+00 1.041374492767e+00 1.042903744793e+00 1.044444083591e+00 1.045998121155e+00 1.047565429735e+00 1.049146537233e+00 1.050744228248e+00 1.052354064519e+00 1.053972844777e+00 1.055606174150e+00 1.057252510985e+00 1.058912610532e+00 1.060587779883e+00 1.062273413659e+00 1.063969191163e+00 1.065679789885e+00 1.067403401881e+00 1.069140143515e+00 1.070889332664e+00 1.072651856337e+00 1.074424220600e+00 1.076211590986e+00 1.078012084899e+00 1.079823233432e+00 1.081647405273e+00 1.083484311411e+00 1.085332145363e+00 1.087191155643e+00 1.089063503555e+00 1.090947568596e+00 1.092845365501e+00 1.094754368974e+00 1.096673648608e+00 1.098603471275e+00 1.100546309678e+00 1.102500338166e+00 1.104468125252e+00 1.106448467785e+00 1.108439067306e+00 1.110440218310e+00 1.112452393656e+00 1.114474596402e+00 1.116509364839e+00 1.118557142634e+00 1.120616044412e+00 1.122684956501e+00 1.124764041128e+00 1.126854091190e+00 1.128954648949e+00 1.131067821632e+00 1.133190987547e+00 1.135324614709e+00 1.137469006762e+00 1.139622462820e+00 1.141786367649e+00 1.143961734069e+00 1.146146105995e+00 1.148340839738e+00 1.150546379772e+00 1.152760495929e+00 1.154984714219e+00 1.157218777245e+00 1.159461719455e+00 1.161715063107e+00 1.163978919004e+00 1.166251174981e+00 1.168531910471e+00 1.170822192951e+00 1.173120037896e+00 1.175427854847e+00 1.177746328632e+00 1.180071725583e+00 1.182406609746e+00 1.184749449867e+00 1.187100362967e+00 1.189459615375e+00 1.191828154787e+00 1.194204538647e+00 1.196588722646e+00 1.198981375041e+00 1.201380607604e+00 1.203787595387e+00 1.206202787765e+00 1.208625522769e+00 1.211058046316e+00 1.213495800319e+00 1.215939414960e+00 1.218391634919e+00 1.220850567865e+00 1.223317417078e+00 1.225791446249e+00 1.228270705141e+00 1.230756090122e+00 1.233247792674e+00 1.235746616301e+00 1.238251843310e+00 1.240764004875e+00 1.243280307694e+00 1.245801283952e+00 1.248329141883e+00 1.250862217881e+00 1.253402398568e+00 1.255947600592e+00 1.258495914896e+00 1.261049945483e+00 1.263608610407e+00 1.266171810711e+00 1.268741545214e+00 1.271315324079e+00 1.273892779521e+00 1.276474536629e+00 1.279059224194e+00 1.281650135618e+00 1.284245433478e+00 1.286843725592e+00 1.289445717182e+00 1.292051605197e+00 1.294659528764e+00 1.297273066406e+00 1.299889879866e+00 1.302508697927e+00 1.305130520922e+00 1.307754940570e+00 1.310382664363e+00 1.313013414816e+00 1.315645902396e+00 1.318279822463e+00 1.320916676897e+00 1.323555968206e+00 1.326196700277e+00 1.328839106112e+00 1.331481798746e+00 1.334126584103e+00 1.336773807923e+00 1.339420787634e+00 1.342070443668e+00 1.344719693868e+00 1.347369060129e+00 1.350019679648e+00 1.352671423174e+00 1.355322993851e+00 1.357975645602e+00 1.360626871159e+00 1.363278965292e+00 1.365930741861e+00 1.368581341800e+00 1.371232843319e+00 1.373883736805e+00 1.376532907084e+00 1.379181126058e+00 1.381827835202e+00 1.384474019485e+00 1.387119343894e+00 1.389761309988e+00 1.392402520740e+00 1.395042066424e+00 1.397679261561e+00 1.400314800504e+00 1.402947763700e+00 1.405576700425e+00 1.408205019908e+00 1.410829156522e+00 1.413451006807e+00 1.416070264182e+00 1.418685048694e+00 1.421296614954e+00 1.423904461524e+00 1.426508546830e+00 1.429109660863e+00 1.431705939044e+00 1.434298447476e+00 1.436886390958e+00 1.439469020502e+00 1.442047742276e+00 1.444621433662e+00 1.447190444859e+00 1.449753818432e+00 1.452312039615e+00 1.454864396117e+00 1.457411546016e+00 1.459953141739e+00 1.462488608317e+00 1.465017614735e+00 1.467539990899e+00 1.470055838174e+00 1.472564873849e+00 1.475068287390e+00 1.477563507197e+00 1.480051333030e+00 1.482531438940e+00 1.485005424238e+00 1.487471139734e+00 1.489928154784e+00 1.492377858314e+00 1.494818285795e+00 1.497251769597e+00 1.499676474980e+00 1.502091311868e+00 1.504497847803e+00 1.506895736687e+00 1.509283645617e+00 1.511662701904e+00 1.514031424312e+00 1.516390535531e+00 1.518740141511e+00 1.521079077855e+00 1.523408227429e+00 1.525726122464e+00 1.528033354101e+00 1.530330214941e+00 1.532615776413e+00 1.534889795809e+00 1.537152436701e+00 1.539403926865e+00 1.541643114207e+00 1.543870851027e+00 1.546085540657e+00 1.548288552143e+00 1.550478634451e+00 1.552656379447e+00 1.554821230444e+00 1.556972711958e+00 1.559110458258e+00 1.561235187924e+00 1.563345794695e+00 1.565443116884e+00 1.567525759558e+00 1.569595081535e+00 1.571649421326e+00 1.573688130358e+00 1.575713653857e+00 1.577723641602e+00 1.579717929910e+00 1.581697390306e+00 1.583660486198e+00 1.585608438393e+00 1.587541038783e+00 1.589456170098e+00 1.591355427299e+00 1.593237826626e+00 1.595103970448e+00 1.596952913291e+00 1.598784332405e+00 1.600597956905e+00 1.602395359685e+00 1.604174564733e+00 1.605935335779e+00 1.607678501783e+00 1.609402632143e+00 1.611108745505e+00 1.612795815928e+00 1.614464211329e+00 1.616113077463e+00 1.617742507999e+00 1.619352629038e+00 1.620943386112e+00 1.622513323454e+00 1.624063605014e+00 1.625592985423e+00 1.627102577506e+00 1.628591379802e+00 1.630058108453e+00 1.631505090317e+00 1.632929968885e+00 1.634333023978e+00 1.635714866228e+00 1.637074250250e+00 1.638411536964e+00 1.639727004368e+00 1.641018817924e+00 1.642288602113e+00 1.643534389218e+00 1.644757815615e+00 1.645957706305e+00 1.647133414402e+00 1.648285723734e+00 1.649413976276e+00 1.650518112023e+00 1.651597386532e+00 1.652651661326e+00 1.653681275819e+00 1.654686392133e+00 1.655666151911e+00 1.656619693549e+00 1.657547924014e+00 1.658450091089e+00 1.659326551420e+00 1.660176312726e+00 1.660999644966e+00 1.661796207525e+00 1.662565886143e+00 1.663308875353e+00 1.664023021807e+00 1.664711522926e+00 1.665370941084e+00 1.666003027757e+00 1.666606958628e+00 1.667182104234e+00 1.667728657225e+00 1.668246843257e+00 1.668736267501e+00 1.669195811199e+00 1.669626492139e+00 1.670027682023e+00 1.670398626752e+00 1.670740276365e+00 1.671050578875e+00 1.671331730081e+00 1.671581262814e+00 1.671800862643e+00 1.671988514811e+00 1.672145585726e+00 1.672271058048e+00 1.672364456948e+00 1.672427398781e+00 1.672457714744e+00 1.672455103180e+00 1.672420971497e+00 1.672354617146e+00 1.672255116832e+00 1.672122178153e+00 1.671956400263e+00 1.671757308110e+00 1.671524766438e+00 1.671258492638e+00 1.670958320637e+00 1.670624290652e+00 1.670255517448e+00 1.669852430217e+00 1.669415188391e+00 1.668942862942e+00 1.668434990743e+00 1.667892532158e+00 1.667314225850e+00 1.666700900712e+00 1.666051404511e+00 1.665365823514e+00 1.664644347411e+00 1.663886422382e+00 1.663092336865e+00 1.662261452220e+00 1.661393850680e+00 1.660489457049e+00 1.659547700942e+00 1.658568915160e+00 1.657552483957e+00 1.656497988669e+00 1.655406259340e+00 1.654276179061e+00 1.653108476067e+00 1.651901713543e+00 1.650657132572e+00 1.649373684547e+00 1.648050970409e+00 1.646689758049e+00 1.645289383092e+00 1.643850034859e+00 1.642371350173e+00 1.640853122555e+00 1.639294991647e+00 1.637697475455e+00 1.636059538755e+00 1.634381778544e+00 1.632662952155e+00 1.630905065097e+00 1.629106144606e+00 1.627266159746e+00 1.625385876943e+00 1.623464869501e+00 1.621501988192e+00 1.619498155366e+00 1.617453921050e+00 1.615367632153e+00 1.613239853701e+00 1.611070693055e+00 1.608859732689e+00 1.606607601801e+00 1.604312594069e+00 1.601976080730e+00 1.599596918042e+00 1.597175663732e+00 1.594712351932e+00 1.592206874554e+00 1.589657795157e+00 1.587066871711e+00 1.584433750121e+00 1.581757551579e+00 1.579038155176e+00 1.576276460141e+00 1.573471359552e+00 1.570623654686e+00 1.567732504902e+00 1.564797776521e+00 1.561820694731e+00 1.558799928219e+00 1.555735313285e+00 1.552628015423e+00 1.549477588983e+00 1.546283463076e+00 1.543045780891e+00 1.539764994758e+00 1.536440363696e+00 1.533072945146e+00 1.529661045727e+00 1.526206474718e+00 1.522707671268e+00 1.519165514773e+00 1.515580303089e+00 1.511951244251e+00 1.508278855437e+00 1.504562258039e+00 1.500803607828e+00 1.497001153018e+00 1.493154228407e+00 1.489265958176e+00 1.485332876233e+00 1.481357061588e+00 1.477337947541e+00 1.473275305103e+00 1.469171321428e+00 1.465023102960e+00 1.460832727748e+00 1.456599019197e+00 1.452322530691e+00 1.448004750454e+00 1.443642492508e+00 1.439240675800e+00 1.434794125443e+00 1.430307589251e+00 1.425778191273e+00 1.421206218317e+00 1.416595107730e+00 1.411940123344e+00 1.407246397652e+00 1.402509574287e+00 1.397733039389e+00 1.392915733825e+00 1.388057012672e+00 1.383160405323e+00 1.378220838325e+00 1.373244097112e+00 1.368225864968e+00 1.363169438697e+00 1.358074783238e+00 1.352939351644e+00 1.347768865971e+00 1.342556444113e+00 1.337309310148e+00 1.332023504768e+00 1.326699733915e+00 1.321341892612e+00 1.315943868122e+00 1.310514034040e+00 1.305044671077e+00 1.299541826533e+00 1.294004138671e+00 1.288430708402e+00 1.282826297328e+00 1.277184005111e+00 1.271512703562e+00 1.265805492578e+00 1.260067762420e+00 1.254299305958e+00 1.248496217274e+00 1.242668043063e+00 1.236803860415e+00 1.230913969178e+00 1.224993503109e+00 1.219043628351e+00 1.213070029083e+00 1.207063711920e+00 1.201036253921e+00 1.194978578383e+00 1.188899011081e+00 1.182794361102e+00 1.176663676899e+00 1.170514052604e+00 1.164336602882e+00 1.158143958244e+00 1.151925728200e+00 1.145690103894e+00 1.139436164317e+00 1.133160105702e+00 1.126872889026e+00 1.120562836737e+00 1.114242768030e+00 1.107905060149e+00 1.101554826841e+00 1.095193416666e+00 1.088816655560e+00 1.082435445589e+00 1.076039483326e+00 1.069639078650e+00 1.063229721118e+00 1.056813392226e+00 1.050396736745e+00 1.043970076288e+00 1.037547543715e+00 1.031119959948e+00 1.024693941572e+00 1.018271214310e+00 1.011847485413e+00 1.005434401048e+00 9.990203308386e-01 9.926198068851e-01 9.862249794026e-01 9.798400731358e-01 9.734699454251e-01 9.671089763056e-01 9.607691172918e-01 9.544400755742e-01 9.481339313407e-01 9.418472413845e-01 9.355806117628e-01 9.293432087062e-01 9.231241143770e-01 9.169405285500e-01 9.107810861071e-01 9.046559475401e-01 8.985651416285e-01 8.925066185288e-01 8.864921097481e-01 8.805099252829e-01 8.745758479301e-01 8.686829584692e-01 8.628366390399e-01 8.570421848763e-01 8.512935731048e-01 8.456053298026e-01 8.399661197255e-01 8.343900974973e-01 8.288728627921e-01 8.234171579040e-01 8.180320437009e-01 8.127080548947e-01 8.074625809923e-01 8.022835252858e-01 7.971839161773e-01 7.921629928923e-01 7.872196918120e-01 7.823659071904e-01 7.775911008453e-01 7.729132247193e-01 7.683214645684e-01 7.638250481215e-01 7.594278854729e-01 7.551247350589e-01 7.509313822501e-01 7.468355837340e-01 7.428515354269e-01 7.389745574648e-01 7.352096862065e-01 7.315630971782e-01 7.280273681594e-01 7.246180891255e-01 7.213242379633e-01 7.181584400882e-01 7.151184190454e-01 7.122030094790e-01 7.094239503470e-01 7.067689645399e-01 7.042551331294e-01 7.018713332465e-01 6.996269544610e-01 6.975224837228e-01 6.955525021707e-01 6.937317069133e-01 6.920445395567e-01 6.905076101355e-01 6.891103875053e-01 6.878585785514e-01 6.867557303986e-01 6.857910677783e-01 6.849811196150e-01 6.843097265108e-01 6.837890666045e-01 6.834121555062e-01 6.831776796666e-01 6.830950383148e-01 6.831474682050e-01 6.833518930715e-01 6.836915881246e-01 6.841758452405e-01 6.848015145787e-01 6.855605133985e-01 6.864633549630e-01 6.874925540553e-01 6.886630793849e-01 6.899595907496e-01 6.913860325582e-01 6.929430747929e-01 6.946175931966e-01 6.964229168384e-01 6.983393534012e-01 7.003790543911e-01 7.025313617228e-01 7.047915097465e-01 7.071679146695e-01 7.096396971100e-01 7.122246604776e-01 7.149009992132e-01 7.176762810810e-01 7.205469291560e-01 7.235010648013e-01 7.265514129789e-01 7.296745256732e-01 7.328856436775e-01 7.361697392002e-01 7.395255685610e-01 7.429582224641e-01 7.464472701415e-01 7.500100349481e-01 7.536240945451e-01 7.572980387190e-01 7.610272460441e-01 7.647982722934e-01 7.686262876721e-01 7.724854170871e-01 7.763933924095e-01 7.803335754734e-01 7.843047045428e-01 7.883125366915e-01 7.923366885796e-01 7.963951223754e-01 8.004640194191e-01 8.045556341324e-01 8.086616666530e-01 8.127722827480e-01 8.169002418313e-01 8.210216551758e-01 8.251542334431e-01 8.292812902748e-01 8.334027320959e-01 8.375242882212e-01 8.416256745287e-01 8.457256950171e-01 8.498019914566e-01 8.538646717909e-01 8.579086802245e-01 8.619229975341e-01 8.659214517413e-01 8.698810234023e-01 8.738194433154e-01 8.777194779086e-01 8.815832894392e-01 8.854165945911e-01 8.891993309963e-01 8.929509827537e-01 8.966501367017e-01 9.003062094988e-01 9.039161881615e-01 9.074683803727e-01 9.109779891875e-01 9.144229920448e-01 9.178195933478e-01 9.211542230527e-01 9.244263989893e-01 9.276448980597e-01 9.307889410816e-01 9.338787418419e-01 9.368936140758e-01 9.398424551038e-01 9.427256631158e-01 9.455298159260e-01 9.482719014725e-01 9.509293150565e-01 9.535188723339e-01 9.560308289111e-01 9.584607428987e-01 9.608205602338e-01 9.630898482201e-01 9.652881178246e-01 9.673995044133e-01 9.694277224168e-01 9.713789002275e-01 9.732369241992e-01 9.750198276848e-01 9.767098319931e-01 9.783183440789e-01 9.798412710848e-01 9.812717910878e-01 9.826246226556e-01 9.838806029417e-01 9.850557771606e-01 9.861410787966e-01 9.871371865696e-01 9.880507754319e-01 9.888693152195e-01 9.896085558259e-01 9.902564791526e-01 9.908181867300e-01 9.912976772332e-01 9.916851781951e-01 9.919959402885e-01 9.922162864368e-01 9.923566809138e-01 9.924155022536e-01 9.923890026709e-01 9.922893316079e-01 9.921034865036e-01 9.918468625256e-01 9.915114179616e-01 9.910996292356e-01 9.906214620908e-01 9.900654496903e-01 9.894480139551e-01 9.887587549120e-01 9.880059445730e-01 9.871962420980e-01 9.863181953200e-01 9.853919823665e-01 9.844048718751e-01 9.833691185007e-01 9.822871738393e-01 9.811521960034e-01 9.799864444809e-01 9.787717615023e-01 9.775281159931e-01 9.762523301093e-01 9.749437685168e-01 9.736221447756e-01 9.722687564789e-01 9.709096928735e-01 9.695350515406e-01 9.681512823769e-01 9.667744410281e-01 9.653867636753e-01 9.640204520104e-01 9.626562815268e-01 9.613124651968e-01 9.599966854571e-01 9.586963057281e-01 9.574446385365e-01 9.562174217494e-01 9.550425536230e-01 9.539168454692e-01 9.528376777568e-01 9.518346685847e-01 9.508790448652e-01 9.500107736276e-01 9.492127842911e-01 9.484945058092e-01 9.478778143068e-01 9.473363087992e-01 9.469146945312e-01 9.465836123174e-01 9.463674533135e-01 9.462735679922e-01 9.462845262335e-01 9.464423920550e-01 9.467114218820e-01 9.471267794828e-01 9.476810732977e-01 9.483686123742e-01 9.492225306686e-01 9.502054671467e-01 9.513613975279e-01 9.526663156031e-01 9.541287209723e-01 9.557670853731e-01 9.575509724349e-01 9.595216492931e-01 9.616467483817e-01 9.639442142566e-01 9.664186365973e-01 9.690475902536e-01 9.718640843288e-01 9.748337166884e-01 9.779799765459e-01 9.812931955557e-01 9.847618090633e-01 9.884056414614e-01 9.921949523501e-01 9.961500924846e-01 1.000254461663e+00 1.004502389875e+00 1.008903716399e+00 1.013432094679e+00 1.018102476182e+00 1.022897176070e+00 1.027811304338e+00 1.032845940994e+00 1.037981899738e+00 1.043223726277e+00 1.048558382371e+00 1.053976228191e+00 1.059476257905e+00 1.065041518092e+00 1.070668750838e+00 1.076350650235e+00 1.082069729437e+00 1.087828720295e+00 1.093607800280e+00 1.099399418993e+00 1.105202430143e+00 1.110990627503e+00 1.116771905937e+00 1.122522126435e+00 1.128234936409e+00 1.133908856406e+00 1.139514189707e+00 1.145062676968e+00 1.150525073447e+00 1.155899712516e+00 1.161181684343e+00 1.166340361156e+00 1.171392332918e+00 1.176301928013e+00 1.181073811345e+00 1.185696041594e+00 1.190145238603e+00 1.194434912086e+00 1.198527490277e+00 1.202434449474e+00 1.206136729045e+00 1.209618167374e+00 1.212887375179e+00 1.215910963326e+00 1.218701216128e+00 1.221233768361e+00 1.223504976808e+00 1.225511623402e+00 1.227229971432e+00 1.228669744438e+00 1.229807338492e+00 1.230643891834e+00 1.231169580004e+00 1.231370932212e+00 1.231253036424e+00 1.230794361284e+00 1.230000558253e+00 1.228857410847e+00 1.227360884290e+00 1.225509763037e+00 1.223289298440e+00 1.220705127971e+00 1.217743057934e+00 1.214406081458e+00 1.210687385795e+00 1.206581924689e+00 1.202090952031e+00 1.197206145501e+00 1.191933623290e+00 1.186262965211e+00 1.180199528933e+00 1.173739950065e+00 1.166883413893e+00 1.159636933925e+00 1.151989578316e+00 1.143957581281e+00 1.135533237835e+00 1.126723159520e+00 1.117535803770e+00 1.107964297803e+00 1.098029827953e+00 1.087723948339e+00 1.077064189929e+00 1.066057071944e+00 1.054705769503e+00 1.043031614059e+00 1.031033449641e+00 1.018736351217e+00 1.006146076472e+00 9.932792022160e-01 9.801568910155e-01 9.667897216028e-01 9.532084809369e-01 9.394233528924e-01 9.254659080879e-01 9.113588046024e-01 8.971268397150e-01 8.828071188327e-01 8.684200390989e-01 8.540118646308e-01 8.396102283325e-01 8.252564967575e-01 8.109986123143e-01 7.968689609875e-01 7.829277992825e-01 7.692138151138e-01 7.557860326074e-01 7.427007580877e-01 7.300074324501e-01 7.177771632908e-01 7.060596520670e-01 6.949256169234e-01 6.844346175819e-01 6.746500610377e-01 6.656379793944e-01 6.574525772235e-01 6.501584000281e-01 6.438020709336e-01 6.384404160661e-01 6.341074865221e-01 6.308429728359e-01 6.286732872299e-01 6.276104964945e-01 6.276710607232e-01 6.288418354035e-01 6.311184974492e-01 6.344737388016e-01 6.388770376637e-01 6.442907636984e-01 6.506604160059e-01 6.579416658236e-01 6.660642516786e-01 6.749742977601e-01 6.845996205712e-01 6.948714343223e-01 7.057292285405e-01 7.170889714263e-01 7.288988196966e-01 7.410793626757e-01 7.535706797392e-01 7.663143242810e-01 7.792382767872e-01 7.923026237289e-01 8.054377806036e-01 8.186033526848e-01 8.317514019346e-01 8.448324051218e-01 8.578186752611e-01 8.706590602034e-01 8.833346452735e-01 8.958085123943e-01 9.080536641004e-01 9.200568823734e-01 9.317864412607e-01 9.432388487480e-01 9.543920120234e-01 9.652402441556e-01 9.757785305224e-01 9.859955288350e-01 9.958991630403e-01 1.005478573952e+00 1.014746932623e+00 1.023700884157e+00 1.032347982271e+00 1.040696940964e+00 1.048750100534e+00 1.056523609276e+00 1.064014688925e+00 1.071243088589e+00 1.078209283577e+00 1.084918647449e+00 1.091385443877e+00 1.097600886795e+00 1.103579465849e+00 1.109311826431e+00 1.114801176025e+00 1.120041000084e+00 1.125019146516e+00 1.129735756137e+00 1.134163682145e+00 1.138298457087e+00 1.142115051148e+00 1.145591512732e+00 1.148712193275e+00 1.151438273495e+00 1.153757298093e+00 1.155630053726e+00 1.157034733032e+00 1.157944829159e+00 1.158324553435e+00 1.158162778935e+00 1.157422130870e+00 1.156094910147e+00 1.154160585757e+00 1.151606479259e+00 1.148439033602e+00 1.144645626995e+00 1.140252707502e+00 1.135265084396e+00 1.129717524302e+00 1.123648941940e+00 1.117095163577e+00 1.110129064685e+00 1.102802229947e+00 1.095200915603e+00 1.087410357782e+00 1.079519422666e+00 1.071637785592e+00 1.063863323834e+00 1.056317181895e+00 1.049101402321e+00 1.042332465890e+00 1.036114371121e+00 1.030540735123e+00 1.025705240403e+00 1.021668690857e+00 1.018494736598e+00 1.016206431319e+00 1.014817126566e+00 1.014314069055e+00 1.014648103688e+00 1.015767196624e+00 1.017568296166e+00 1.019952726629e+00 1.022785821074e+00 1.025921635786e+00 1.029212445728e+00 1.032483717923e+00 1.035584741151e+00 1.038339255727e+00 1.040595946713e+00 1.042208717877e+00 1.043035751217e+00 1.042974115070e+00 1.041912629300e+00 1.039789814499e+00 1.036553489162e+00 1.032179502982e+00 1.026684041655e+00 1.020089235981e+00 1.012473430086e+00 1.003917581940e+00 9.945453029986e-01 9.844979471821e-01 9.739339574276e-01 9.630417126487e-01 9.520023662170e-01 9.410240632279e-01 9.302969268449e-01 9.200168981617e-01 9.103625728466e-01 9.014859220061e-01 8.935294741537e-01 8.865823425865e-01 8.807236218367e-01 8.759783623703e-01 8.723449032088e-01 8.697967207064e-01 8.682599311142e-01 8.676657179866e-01 8.679052717716e-01 8.688811049967e-01 8.704869557359e-01 8.726166483509e-01 8.751916395946e-01 8.781194807697e-01 8.813506111155e-01 8.848291122753e-01 8.885211069586e-01 8.924075148895e-01 8.964605237742e-01 9.006792717944e-01 9.050363844273e-01 9.095252939748e-01 9.141180225966e-01 9.187855368046e-01 9.235014593376e-01 9.282210176801e-01 9.329226093257e-01 9.353709435360e-01 9.361000701201e-01 9.366373214061e-01 9.385872241745e-01 9.428060858972e-01 9.489529445136e-01 9.556776203074e-01 9.613713556815e-01 9.650324108697e-01 9.667772400832e-01 9.678107546809e-01 9.698398123131e-01 9.741985588053e-01 9.811436030099e-01 9.897548983890e-01 9.984322188081e-01 1.005734701293e+00 1.011117196882e+00 1.015181701492e+00 1.019315313124e+00 1.024941704752e+00 1.032725413230e+00 1.042142685962e+00 1.051709072871e+00 1.059711265314e+00 1.065009449027e+00 1.067555239463e+00 1.068386599166e+00 1.069064269581e+00 1.070851736687e+00 1.074069038426e+00 1.077940716099e+00 1.081022300323e+00 1.082020075053e+00 1.080527169110e+00 1.077299881814e+00 1.073993452088e+00 1.072424642761e+00 1.073690690358e+00 1.077652394549e+00 1.083069133642e+00 1.088262483122e+00 1.091986693019e+00 1.094040000934e+00 1.095301622102e+00 1.097190585352e+00 1.100845949163e+00 1.106408011876e+00 1.112787822625e+00 1.118120309859e+00 1.120584485564e+00 1.119191086058e+00 1.114168937674e+00 1.106815255567e+00 1.098812791071e+00 1.091392136642e+00 1.084748127989e+00 1.077992608843e+00 1.069690754433e+00 1.058724548335e+00 1.044984129823e+00 1.029561691407e+00 1.014375311481e+00 1.001338108065e+00 9.914476886030e-01 9.843328602680e-01 9.785260213950e-01 9.722540931892e-01 9.643797723410e-01 9.549929216747e-01 9.453323655261e-01 9.371149898631e-01 9.316125101475e-01 9.289059255993e-01 9.277735016568e-01 9.263097843205e-01 9.228690803568e-01 9.168314321284e-01 9.088666315351e-01 9.005612066072e-01 8.935784298243e-01 8.888517246601e-01 8.862558122226e-01 8.849785987402e-01 8.844370087204e-01 8.852649265343e-01 8.897177412074e-01 9.009226968151e-01 8.947810551737e-01 8.809242870415e-01 8.408835275475e-01 8.106769122618e-01 8.162755779434e-01 8.547532092310e-01 8.985180991010e-01 9.202931141908e-01 9.108685216740e-01 8.834825870358e-01 8.670759012291e-01 8.860575861695e-01 9.377181984109e-01 9.938359954347e-01 1.023186942435e+00 1.009710194840e+00 9.598385729528e-01 9.023548382001e-01 8.766973409183e-01 9.044485865556e-01 9.680919545300e-01 1.027946404570e+00 1.051777914591e+00 1.028997864599e+00 9.732160629795e-01 9.176055420980e-01 8.982115850052e-01 9.259466483891e-01 9.762522694956e-01 1.012051733777e+00 1.009026336297e+00 9.658614909733e-01 9.044563637870e-01 8.611348603516e-01 8.635864901203e-01 9.061251625859e-01 9.560690466329e-01 9.819318629693e-01 9.712508650715e-01 9.339763090746e-01 8.964416466156e-01 8.850054519785e-01 9.046061125545e-01 9.344169248532e-01 9.466359183814e-01 9.266892401106e-01 8.824979679640e-01 8.428621221537e-01 8.408807466552e-01 8.843903126326e-01 9.460532130751e-01 9.868815773913e-01 9.807202997082e-01 9.247852706283e-01 8.424808367813e-01 7.791924421972e-01 7.772201173153e-01 8.344690624377e-01 9.063223748041e-01 9.478727321922e-01 9.380789211248e-01 8.840507383135e-01 8.187616943573e-01 7.877405065451e-01 8.150227902653e-01 8.782886427637e-01 9.328258050773e-01 9.463865905616e-01 9.128745646245e-01 8.540404833825e-01 8.126195519053e-01 8.260927496251e-01 8.908071851808e-01 9.659318972504e-01 1.009811811285e+00 1.001704711889e+00 9.469849341190e-01 8.758529597398e-01 8.327252738978e-01 8.467009121291e-01 9.034387013836e-01 9.608507719455e-01 9.839315533538e-01 9.612273655657e-01 9.069344178893e-01 8.552548055795e-01 8.420009606200e-01 8.752376556987e-01 9.278493406990e-01 9.634864809144e-01 9.609915503198e-01 9.227025938943e-01 8.726187753470e-01 8.445659055807e-01 8.578024895714e-01 8.993215669812e-01 9.370051741368e-01 9.453040441166e-01 9.189962779273e-01 8.746329309539e-01 8.419277783923e-01 8.429973955929e-01 8.721916705070e-01 9.016526153978e-01 9.055624449849e-01 8.778830950367e-01 8.375074071530e-01 8.199967026462e-01 8.525426854584e-01
 1.014340049204e+00 1.013015606870e+00 1.011968897334e+00 1.011336438796e+00 1.010917735451e+00 1.010350340339e+00 1.009402727665e+00 1.008131989444e+00 1.006830264497e+00 1.005811489683e+00 1.005183299640e+00 1.004752077698e+00 1.004161187732e+00 1.003182856740e+00 1.001902139144e+00 1.000634774141e+00 9.996660186578e-01 9.990528966703e-01 9.985940005951e-01 9.979686073533e-01 9.969687423245e-01 9.956743807921e-01 9.944150095462e-01 9.934978966993e-01 9.929559148658e-01 9.925262035365e-01 9.918715615579e-01 9.908362329114e-01 9.895511806718e-01 9.883419985904e-01 9.874891907761e-01 9.870068045805e-01 9.866224086777e-01 9.859852607897e-01 9.849433662216e-01 9.836586115158e-01 9.824924835695e-01 9.817358897102e-01 9.813758591744e-01 9.810780545291e-01 9.804418785584e-01 9.793439334674e-01 9.780554730210e-01 9.770153288636e-01 9.764554504160e-01 9.762164679036e-01 9.758968865792e-01 9.751762319337e-01 9.740653570123e-01 9.728793109706e-01 9.719825017104e-01 9.715008174945e-01 9.712429382781e-01 9.708647316809e-01 9.701273102054e-01 9.690530740512e-01 9.679102660405e-01 9.670281220267e-01 9.665505319522e-01 9.663060829137e-01 9.659314557629e-01 9.651586998536e-01 9.640341104136e-01 9.628859059118e-01 9.620630477368e-01 9.616587671305e-01 9.614299150658e-01 9.609919132114e-01 9.601460820389e-01 9.590261826644e-01 9.579747204531e-01 9.572568929507e-01 9.568798095373e-01 9.566076922843e-01 9.561460944605e-01 9.553570460394e-01 9.543478961964e-01 9.533840557681e-01 9.526949847811e-01 9.523239939208e-01 9.521028445858e-01 9.517492563744e-01 9.510625371839e-01 9.500882302611e-01 9.491080437136e-01 9.484344610677e-01 9.481648383315e-01 9.480843136320e-01 9.478141475274e-01 9.470992175771e-01 9.460407349244e-01 9.450381020399e-01 9.444726239530e-01 9.443782755726e-01 9.444056461265e-01 9.440959693553e-01 9.432572427013e-01 9.421385529493e-01 9.412404076167e-01 9.408955201622e-01 9.409815487401e-01 9.410229478038e-01 9.405940261677e-01 9.396685318387e-01 9.386366060139e-01 9.379808451698e-01 9.378671096104e-01 9.380193789667e-01 9.379606045727e-01 9.374183291682e-01 9.365297245269e-01 9.357019717787e-01 9.352737123522e-01 9.352565540248e-01 9.353433368843e-01 9.351768792998e-01 9.346294969084e-01 9.338812161121e-01 9.332550075495e-01 9.329615186185e-01 9.329543325200e-01 9.329826358879e-01 9.327931319385e-01 9.323270814616e-01 9.317443872457e-01 9.312823094705e-01 9.310715484189e-01 9.310551246284e-01 9.310469810031e-01 9.308818836998e-01 9.305305211641e-01 9.301077733741e-01 9.297681326730e-01 9.295975713078e-01 9.295674713577e-01 9.295653056393e-01 9.294715549937e-01 9.292508494357e-01 9.289671467265e-01 9.287268378060e-01 9.286075610030e-01 9.286031380821e-01 9.286386246287e-01 9.286201880061e-01 9.285137790936e-01 9.283580003829e-01 9.282229663317e-01 9.281623187849e-01 9.281849535249e-01 9.282519618155e-01 9.283048836910e-01 9.283102936869e-01 9.282764131896e-01 9.282413186667e-01 9.282480435073e-01 9.283202658099e-01 9.284389649351e-01 9.285647200477e-01 9.286687204690e-01 9.287502244106e-01 9.288274421688e-01 9.289277284863e-01 9.290651295393e-01 9.292336690439e-01 9.294168147420e-01 9.296077244808e-01 9.297993155778e-01 9.299898455497e-01 9.301829800268e-01 9.303858542270e-01 9.306071119809e-01 9.308534142730e-01 9.311276906179e-01 9.314187365414e-01 9.317081818736e-01 9.319900203768e-01 9.322730472482e-01 9.325709485863e-01 9.329001178628e-01 9.332615887538e-01 9.336391336587e-01 9.340160770031e-01 9.343915367439e-01 9.347762092492e-01 9.351807915728e-01 9.356117331393e-01 9.360634285880e-01 9.365239470373e-01 9.369904778155e-01 9.374729846013e-01 9.379748581438e-01 9.384970195058e-01 9.390332596549e-01 9.395777158992e-01 9.401306601485e-01 9.407001911638e-01 9.412921372194e-01 9.419032817715e-01 9.425288829110e-01 9.431641795931e-01 9.438069203603e-01 9.444622670814e-01 9.451394348218e-01 9.458355320735e-01 9.465450080600e-01 9.472655390850e-01 9.479950637299e-01 9.487390262442e-01 9.495015496338e-01 9.502811734449e-01 9.510733023505e-01 9.518745587003e-01 9.526899274337e-01 9.535208200934e-01 9.543690075247e-01 9.552335343051e-01 9.561099908034e-01 9.569972538440e-01 9.579001475150e-01 9.588219434019e-01 9.597600154785e-01 9.607125455861e-01 9.616780876441e-01 9.626552757815e-01 9.636500760900e-01 9.646645225869e-01 9.656943358891e-01 9.667369961619e-01 9.677932950917e-01 9.688638026391e-01 9.699498724288e-01 9.710546071808e-01 9.721742983273e-01 9.733051479706e-01 9.744520681831e-01 9.756133434593e-01 9.767892403615e-01 9.779819628850e-01 9.791891276198e-01 9.804085588600e-01 9.816447641081e-01 9.828966860018e-01 9.841621218938e-01 9.854432064520e-01 9.867396786805e-01 9.880496163555e-01 9.893741183325e-01 9.907168217072e-01 9.920730959460e-01 9.934430897546e-01 9.948290244305e-01 9.962274294885e-01 9.976419200560e-01 9.990745326472e-01 1.000520614303e+00 1.001979133268e+00 1.003452798098e+00 1.004940968117e+00 1.006444427575e+00 1.007965754737e+00 1.009500577065e+00 1.011045593169e+00 1.012607512029e+00 1.014182879693e+00 1.015774096552e+00 1.017381083574e+00 1.019000352364e+00 1.020631308246e+00 1.022278645451e+00 1.023940087520e+00 1.025616099495e+00 1.027306733299e+00 1.029011063856e+00 1.030727561958e+00 1.032460349956e+00 1.034207518694e+00 1.035966507285e+00 1.037740779691e+00 1.039528908744e+00 1.041328936102e+00 1.043142688774e+00 1.044970471426e+00 1.046811806060e+00 1.048668199272e+00 1.050537676076e+00 1.052418315220e+00 1.054311805306e+00 1.056218502381e+00 1.058139446619e+00 1.060074826622e+00 1.062024253319e+00 1.063985642498e+00 1.065959199665e+00 1.067945045598e+00 1.069942802696e+00 1.071953965234e+00 1.073980427599e+00 1.076018978570e+00 1.078069763497e+00 1.080131827004e+00 1.082205415429e+00 1.084292764167e+00 1.086393339255e+00 1.088505603230e+00 1.090630072762e+00 1.092766695366e+00 1.094913785811e+00 1.097072757337e+00 1.099245276835e+00 1.101427679636e+00 1.103622479933e+00 1.105829878898e+00 1.108046504807e+00 1.110275292220e+00 1.112515409116e+00 1.114766109368e+00 1.117028570542e+00 1.119303100503e+00 1.121587293911e+00 1.123881985702e+00 1.126187473744e+00 1.128501843700e+00 1.130828669469e+00 1.133166613432e+00 1.135513435335e+00 1.137871234434e+00 1.140239120483e+00 1.142615060012e+00 1.145002880791e+00 1.147399886338e+00 1.149807093560e+00 1.152223256309e+00 1.154649939947e+00 1.157084500419e+00 1.159528214735e+00 1.161981473541e+00 1.164444201316e+00 1.166917759316e+00 1.169398418384e+00 1.171886490975e+00 1.174384406436e+00 1.176890966102e+00 1.179406848305e+00 1.181930724974e+00 1.184462278375e+00 1.187001126659e+00 1.189547364805e+00 1.192103061612e+00 1.194666656174e+00 1.197237754298e+00 1.199815355105e+00 1.202398873129e+00 1.204990445691e+00 1.207589069473e+00 1.210196514656e+00 1.212809403468e+00 1.215428432559e+00 1.218053200567e+00 1.220685174843e+00 1.223323145070e+00 1.225968651006e+00 1.228619825934e+00 1.231276079607e+00 1.233938196194e+00 1.236605309215e+00 1.239279087362e+00 1.241959280851e+00 1.244643936747e+00 1.247333567048e+00 1.250028939405e+00 1.252727610980e+00 1.255433254230e+00 1.258143823467e+00 1.260857675702e+00 1.263576117326e+00 1.266298783287e+00 1.269025844695e+00 1.271757796509e+00 1.274492174374e+00 1.277230401454e+00 1.279972238472e+00 1.282718293540e+00 1.285467621776e+00 1.288219396241e+00 1.290973476055e+00 1.293730466271e+00 1.296491693918e+00 1.299254212663e+00 1.302020883187e+00 1.304788498411e+00 1.307557004461e+00 1.310329762846e+00 1.313102839850e+00 1.315879212610e+00 1.318657018225e+00 1.321435256138e+00 1.324215764241e+00 1.326996600238e+00 1.329778797580e+00 1.332563282618e+00 1.335347492199e+00 1.338132434240e+00 1.340917435415e+00 1.343702135104e+00 1.346488261652e+00 1.349274653753e+00 1.352058904068e+00 1.354843880815e+00 1.357628869033e+00 1.360412733922e+00 1.363195924694e+00 1.365978369893e+00 1.368758935700e+00 1.371538819597e+00 1.374316820786e+00 1.377093755974e+00 1.379869514369e+00 1.382642134625e+00 1.385412814854e+00 1.388181467878e+00 1.390947398037e+00 1.393711606574e+00 1.396472925494e+00 1.399231387853e+00 1.401986404604e+00 1.404738443728e+00 1.407487478108e+00 1.410232863363e+00 1.412974415557e+00 1.415712727804e+00 1.418445963666e+00 1.421175759465e+00 1.423901382589e+00 1.426622503945e+00 1.429339331195e+00 1.432050988190e+00 1.434757145256e+00 1.437458049829e+00 1.440154038736e+00 1.442844630589e+00 1.445529610126e+00 1.448208288432e+00 1.450880078288e+00 1.453547496136e+00 1.456207811643e+00 1.458860928855e+00 1.461507705527e+00 1.464147217269e+00 1.466780409983e+00 1.469406613895e+00 1.472024164084e+00 1.474635007429e+00 1.477237960018e+00 1.479832659400e+00 1.482419678345e+00 1.484997669457e+00 1.487567376854e+00 1.490128969216e+00 1.492681309183e+00 1.495224646261e+00 1.497758582688e+00 1.500282878014e+00 1.502798354975e+00 1.505303725470e+00 1.507798954978e+00 1.510284111469e+00 1.512758919628e+00 1.515223301465e+00 1.517677434912e+00 1.520119930802e+00 1.522551637705e+00 1.524971691062e+00 1.527380396534e+00 1.529778666948e+00 1.532163676529e+00 1.534536677561e+00 1.536898558441e+00 1.539246531107e+00 1.541582695684e+00 1.543905952643e+00 1.546216676677e+00 1.548513882601e+00 1.550796978716e+00 1.553067289214e+00 1.555324293067e+00 1.557566157234e+00 1.559794706419e+00 1.562008055954e+00 1.564207891042e+00 1.566393309767e+00 1.568562154413e+00 1.570716249758e+00 1.572855719305e+00 1.574978863992e+00 1.577087392957e+00 1.579178801988e+00 1.581253862664e+00 1.583313934416e+00 1.585356540819e+00 1.587381954361e+00 1.589391225965e+00 1.591382880375e+00 1.593357655394e+00 1.595313950709e+00 1.597253303947e+00 1.599174607303e+00 1.601076912022e+00 1.602961723040e+00 1.604827327496e+00 1.606673933132e+00 1.608502210629e+00 1.610310391645e+00 1.612100363079e+00 1.613870004424e+00 1.615619510484e+00 1.617349551061e+00 1.619059222582e+00 1.620748182292e+00 1.622416904288e+00 1.624064009573e+00 1.625690597224e+00 1.627296124604e+00 1.628879178527e+00 1.630441160335e+00 1.631980712280e+00 1.633498432026e+00 1.634994071643e+00 1.636466094092e+00 1.637916632119e+00 1.639343492057e+00 1.640747595279e+00 1.642127700896e+00 1.643483912248e+00 1.644816398639e+00 1.646125581090e+00 1.647409742688e+00 1.648669758853e+00 1.649904761436e+00 1.651115097324e+00 1.652300485830e+00 1.653460098748e+00 1.654594639791e+00 1.655703047231e+00 1.656785861248e+00 1.657841930826e+00 1.658872020876e+00 1.659875609818e+00 1.660852029627e+00 1.661801603857e+00 1.662724094984e+00 1.663618681440e+00 1.664485652443e+00 1.665325440725e+00 1.666136468934e+00 1.666919319421e+00 1.667673839927e+00 1.668399768005e+00 1.669096737740e+00 1.669764698593e+00 1.670402437198e+00 1.671011615172e+00 1.671590758009e+00 1.672139756497e+00 1.672657779372e+00 1.673146887360e+00 1.673603967151e+00 1.674031028096e+00 1.674427249346e+00 1.674792099345e+00 1.675124983713e+00 1.675426722701e+00 1.675697223986e+00 1.675935236447e+00 1.676140550190e+00 1.676313365646e+00 1.676454144777e+00 1.676561426058e+00 1.676636213384e+00 1.676677914203e+00 1.676685964730e+00 1.676659536207e+00 1.676600428879e+00 1.676507007943e+00 1.676378904724e+00 1.676216877167e+00 1.676019369186e+00 1.675787791321e+00 1.675521159435e+00 1.675218875691e+00 1.674881271185e+00 1.674508126534e+00 1.674098986082e+00 1.673654331271e+00 1.673173024788e+00 1.672655714623e+00 1.672102251074e+00 1.671511185818e+00 1.670883724024e+00 1.670219287015e+00 1.669516944633e+00 1.668777557758e+00 1.668000595191e+00 1.667185632569e+00 1.666332519273e+00 1.665441489766e+00 1.664511850641e+00 1.663543380351e+00 1.662536758770e+00 1.661490837129e+00 1.660406022637e+00 1.659282658755e+00 1.658119466303e+00 1.656916743103e+00 1.655674395032e+00 1.654392206295e+00 1.653069582108e+00 1.651707063114e+00 1.650304338305e+00 1.648860662514e+00 1.647376704166e+00 1.645851826343e+00 1.644286205091e+00 1.642679221558e+00 1.641030882290e+00 1.639341329145e+00 1.637610069453e+00 1.635837667730e+00 1.634022926454e+00 1.632166461980e+00 1.630268386769e+00 1.628327668524e+00 1.626344833300e+00 1.624319030015e+00 1.622250513671e+00 1.620140408592e+00 1.617986800072e+00 1.615790359568e+00 1.613550413280e+00 1.611267848283e+00 1.608942193507e+00 1.606573036411e+00 1.604160282204e+00 1.601704001073e+00 1.599204552890e+00 1.596660739225e+00 1.594073040882e+00 1.591441681173e+00 1.588766322261e+00 1.586046378813e+00 1.583282631660e+00 1.580475462451e+00 1.577622610244e+00 1.574726767232e+00 1.571785926064e+00 1.568800937367e+00 1.565770927599e+00 1.562696726950e+00 1.559578219307e+00 1.556414923488e+00 1.553205911064e+00 1.549953671855e+00 1.546655937740e+00 1.543313865511e+00 1.539925962687e+00 1.536494569782e+00 1.533018523153e+00 1.529496383896e+00 1.525930902390e+00 1.522320142203e+00 1.518663903833e+00 1.514963632252e+00 1.511218305690e+00 1.507429065400e+00 1.503594462860e+00 1.499716318901e+00 1.495792301721e+00 1.491824179319e+00 1.487812382766e+00 1.483754892140e+00 1.479654761679e+00 1.475508511947e+00 1.471320231158e+00 1.467086653211e+00 1.462808820109e+00 1.458488457742e+00 1.454122952518e+00 1.449716028878e+00 1.445263672832e+00 1.440768776762e+00 1.436230844661e+00 1.431648893603e+00 1.427026874331e+00 1.422358178393e+00 1.417650391566e+00 1.412897631615e+00 1.408104199595e+00 1.403269276832e+00 1.398391038875e+00 1.393474528747e+00 1.388512483200e+00 1.383512813482e+00 1.378471170399e+00 1.373388165271e+00 1.368267246283e+00 1.363103043987e+00 1.357903359916e+00 1.352660421456e+00 1.347380414012e+00 1.342061636714e+00 1.336703311866e+00 1.331309636826e+00 1.325874707419e+00 1.320406062226e+00 1.314897342451e+00 1.309353724698e+00 1.303775090883e+00 1.298157244613e+00 1.292509767587e+00 1.286821856241e+00 1.281103402989e+00 1.275348585927e+00 1.269560744368e+00 1.263743222443e+00 1.257888162837e+00 1.252006067960e+00 1.246089272257e+00 1.240144291587e+00 1.234169168371e+00 1.228161526178e+00 1.222129257113e+00 1.216064541681e+00 1.209976197929e+00 1.203858161996e+00 1.197715318645e+00 1.191547531048e+00 1.185352059255e+00 1.179137379428e+00 1.172894310768e+00 1.166632964774e+00 1.160347924177e+00 1.154041806265e+00 1.147718506841e+00 1.141371753899e+00 1.135012490129e+00 1.128630839772e+00 1.122236529755e+00 1.115825736953e+00 1.109398745160e+00 1.102963507506e+00 1.096509177208e+00 1.090050085914e+00 1.083577458597e+00 1.077096780773e+00 1.070610174299e+00 1.064113166776e+00 1.057616581528e+00 1.051109624124e+00 1.044605687313e+00 1.038097306615e+00 1.031588536131e+00 1.025083505232e+00 1.018577197376e+00 1.012080161665e+00 1.005583870498e+00 9.990981502921e-01 9.926198487814e-01 9.861507653898e-01 9.796981745975e-01 9.732519089510e-01 9.668277137241e-01 9.604163634252e-01 9.540252945054e-01 9.476562580923e-01 9.413052927321e-01 9.349854552895e-01 9.286840536568e-01 9.224168909129e-01 9.161766011692e-01 9.099682007414e-01 9.037975552356e-01 8.976585744617e-01 8.915640071147e-01 8.855039088774e-01 8.794916478555e-01 8.735226156693e-01 8.676000314482e-01 8.617320100480e-01 8.559097711513e-01 8.501493379287e-01 8.444399042664e-01 8.387931673704e-01 8.332093049374e-01 8.276863385939e-01 8.222373284168e-01 8.168504458509e-01 8.115437179653e-01 8.063078069609e-01 8.011497746251e-01 7.960760436520e-01 7.910796434852e-01 7.861765936117e-01 7.813553875983e-01 7.766307339452e-01 7.719979531489e-01 7.674606832013e-01 7.630276867268e-01 7.586909769826e-01 7.544663289456e-01 7.503426954596e-01 7.463343459521e-01 7.424380053321e-01 7.386543831626e-01 7.349953415757e-01 7.314482230166e-01 7.280314483082e-01 7.247350220869e-01 7.215686328587e-01 7.185331800574e-01 7.156244646633e-01 7.128576946956e-01 7.102179881253e-01 7.077231939943e-01 7.053639142301e-01 7.031460929484e-01 7.010740621124e-01 6.991394848699e-01 6.973581270583e-01 6.957155348628e-01 6.942256047003e-01 6.928809618045e-01 6.916826994633e-01 6.906402001753e-01 6.897388055513e-01 6.889948135135e-01 6.883946663342e-01 6.879466096232e-01 6.876500001278e-01 6.874972298287e-01 6.874993862438e-01 6.876409313140e-01 6.879361648964e-01 6.883723655210e-01 6.889530850556e-01 6.896803783819e-01 6.905415288538e-01 6.915513217851e-01 6.926896566632e-01 6.939702371763e-01 6.953830034277e-01 6.969238045203e-01 6.986006010186e-01 7.003946263350e-01 7.023228996880e-01 7.043642237200e-01 7.065273449729e-01 7.088073378163e-01 7.111941710930e-01 7.137006494652e-01 7.163027514228e-01 7.190171482709e-01 7.218269336002e-01 7.247329924409e-01 7.277391089108e-01 7.308258291293e-01 7.340099663592e-01 7.372689920263e-01 7.406122844358e-01 7.440334022002e-01 7.475210212821e-01 7.510881054395e-01 7.547102536495e-01 7.584039462265e-01 7.621521923004e-01 7.659545521458e-01 7.698166946190e-01 7.737161883211e-01 7.776728393567e-01 7.816609639378e-01 7.856934549261e-01 7.897615175177e-01 7.938548045391e-01 7.979859769814e-01 8.021307941221e-01 8.063069826016e-01 8.104960957856e-01 8.146999628328e-01 8.189222918761e-01 8.231426948607e-01 8.273808547759e-01 8.316114539958e-01 8.358476475214e-01 8.400812906775e-01 8.443017964842e-01 8.485238566193e-01 8.527216983262e-01 8.569155740896e-01 8.610848834858e-01 8.652337185109e-01 8.693663727039e-01 8.734623666012e-01 8.775427452104e-01 8.815808841580e-01 8.855920634263e-01 8.895683738238e-01 8.934993409021e-01 8.974007219716e-01 9.012470386617e-01 9.050587190086e-01 9.088173030031e-01 9.125252271549e-01 9.161886543659e-01 9.197872464247e-01 9.233426284117e-01 9.268294715870e-01 9.302610297679e-01 9.336344372907e-01 9.369355449441e-01 9.401843237653e-01 9.433527656872e-01 9.464625560810e-01 9.494990537457e-01 9.524604108394e-01 9.553568699626e-01 9.581673325231e-01 9.609129785103e-01 9.635734571356e-01 9.661569603576e-01 9.686651741110e-01 9.710836185989e-01 9.734302473431e-01 9.756843218970e-01 9.778607527854e-01 9.799505816489e-01 9.819502284084e-01 9.838721218448e-01 9.856961595493e-01 9.874404566242e-01 9.890914856405e-01 9.906532148607e-01 9.921299973251e-01 9.935082673532e-01 9.948055039216e-01 9.960057813357e-01 9.971178310648e-01 9.981402074461e-01 9.990677496861e-01 9.999118983546e-01 1.000657600827e+00 1.001319051324e+00 1.001888350013e+00 1.002366946007e+00 1.002762223022e+00 1.003061363853e+00 1.003281179358e+00 1.003409110033e+00 1.003452459341e+00 1.003414348038e+00 1.003287928728e+00 1.003086020016e+00 1.002797741630e+00 1.002433416657e+00 1.001993594301e+00 1.001472465163e+00 1.000884879973e+00 1.000218363258e+00 9.994881567905e-01 9.986885579005e-01 9.978203135630e-01 9.968980750748e-01 9.959070275800e-01 9.948667393961e-01 9.937685818766e-01 9.926185909416e-01 9.914278525354e-01 9.901834437572e-01 9.889074135354e-01 9.875882790014e-01 9.862371957435e-01 9.848609387730e-01 9.834502011214e-01 9.820304583541e-01 9.805835496612e-01 9.791296046851e-01 9.776695020609e-01 9.761981078724e-01 9.747421291679e-01 9.732790596649e-01 9.718385878725e-01 9.704115294090e-01 9.690022367008e-01 9.676329780404e-01 9.662800452978e-01 9.649815367834e-01 9.637181196475e-01 9.625044032578e-01 9.613558146513e-01 9.602520682825e-01 9.592350611019e-01 9.582750664788e-01 9.574006663398e-01 9.566135359219e-01 9.559033176406e-01 9.553087325323e-01 9.547947972767e-01 9.544023898662e-01 9.541170642956e-01 9.539418825337e-01 9.539055441797e-01 9.539741200148e-01 9.541952864394e-01 9.545402585838e-01 9.550267726499e-01 9.556682733832e-01 9.564395264208e-01 9.573839715747e-01 9.584667138641e-01 9.597145932362e-01 9.611267781783e-01 9.626879453143e-01 9.644312592277e-01 9.663228681376e-01 9.683925074609e-01 9.706275052662e-01 9.730222157891e-01 9.755977833886e-01 9.783232192549e-01 9.812277017481e-01 9.842885804938e-01 9.875096345055e-01 9.908982268075e-01 9.944291517797e-01 9.981250595851e-01 1.001961828670e+00 1.005943939366e+00 1.010070015162e+00 1.014322034388e+00 1.018710641767e+00 1.023216636076e+00 1.027840457196e+00 1.032575777943e+00 1.037409335959e+00 1.042341220539e+00 1.047358807875e+00 1.052453679236e+00 1.057623174576e+00 1.062850727353e+00 1.068131657257e+00 1.073459099413e+00 1.078815252280e+00 1.084202356987e+00 1.089599028905e+00 1.095000326378e+00 1.100402067301e+00 1.105778501194e+00 1.111138012817e+00 1.116452514527e+00 1.121722351599e+00 1.126938367160e+00 1.132074029567e+00 1.137142326931e+00 1.142109199977e+00 1.146979379569e+00 1.151738639369e+00 1.156365193245e+00 1.160870246749e+00 1.165216762027e+00 1.169416699856e+00 1.173446773584e+00 1.177294274031e+00 1.180965093039e+00 1.184424347845e+00 1.187686506409e+00 1.190722911910e+00 1.193530924302e+00 1.196107536278e+00 1.198424664023e+00 1.200495580236e+00 1.202291884617e+00 1.203815865894e+00 1.205056768006e+00 1.205998170594e+00 1.206647175474e+00 1.206978341699e+00 1.206998056209e+00 1.206690577827e+00 1.206049461276e+00 1.205075154442e+00 1.203748507612e+00 1.202076912699e+00 1.200043159593e+00 1.197649112184e+00 1.194887676086e+00 1.191751263541e+00 1.188241352930e+00 1.184347321140e+00 1.180074216324e+00 1.175410650624e+00 1.170359456295e+00 1.164917461703e+00 1.159081148537e+00 1.152856481490e+00 1.146232045083e+00 1.139220417598e+00 1.131814371458e+00 1.124017759028e+00 1.115837627380e+00 1.107266486051e+00 1.098322169108e+00 1.088995300506e+00 1.079301626509e+00 1.069246279244e+00 1.058828463223e+00 1.048070949982e+00 1.036967295957e+00 1.025541129141e+00 1.013798603971e+00 1.001750084159e+00 9.894181765655e-01 9.768080657249e-01 9.639484561225e-01 9.508497257598e-01 9.375358350810e-01 9.240318645423e-01 9.103559782303e-01 8.965437205113e-01 8.826129486725e-01 8.686052155749e-01 8.545466999022e-01 8.404745981088e-01 8.264328973655e-01 8.124527162814e-01 7.985898660378e-01 7.848795011361e-01 7.713793657627e-01 7.581416805657e-01 7.452145556587e-01 7.326676011128e-01 7.205479083574e-01 7.089279122040e-01 6.978669462169e-01 6.874290318739e-01 6.776848542941e-01 6.686911975076e-01 6.605185440361e-01 6.532220915784e-01 6.468639421724e-01 6.414940600462e-01 6.371567600976e-01 6.338975731459e-01 6.317376393528e-01 6.307098707396e-01 6.308155756832e-01 6.320623638559e-01 6.344408793937e-01 6.379275239620e-01 6.425012031717e-01 6.481148741812e-01 6.547315470004e-01 6.622906119329e-01 6.707385048756e-01 6.800102257969e-01 6.900360341717e-01 7.007559453507e-01 7.120850164852e-01 7.239675158352e-01 7.363229988428e-01 7.490846761313e-01 7.621907904055e-01 7.755627543359e-01 7.891548846682e-01 8.028921943556e-01 8.167257607841e-01 8.306025085068e-01 8.444640677919e-01 8.582772250705e-01 8.719826561969e-01 8.855534786932e-01 8.989481647726e-01 9.121288620105e-01 9.250779808540e-01 9.377552565949e-01 9.501501771147e-01 9.622358370671e-01 9.739971869086e-01 9.854259595146e-01 9.965024729386e-01 1.007231041412e+00 1.017595719126e+00 1.027603998217e+00 1.037249886906e+00 1.046536437909e+00 1.055472343286e+00 1.064054838671e+00 1.072300904926e+00 1.080207745252e+00 1.087793761436e+00 1.095063220763e+00 1.102021407738e+00 1.108687407084e+00 1.115053968385e+00 1.121141927298e+00 1.126947355454e+00 1.132475348754e+00 1.137731164785e+00 1.142704438882e+00 1.147403164864e+00 1.151809265088e+00 1.155921212617e+00 1.159722932378e+00 1.163196859121e+00 1.166333716916e+00 1.169098607270e+00 1.171482556056e+00 1.173449715477e+00 1.174977699589e+00 1.176042611182e+00 1.176605248384e+00 1.176651845225e+00 1.176141686732e+00 1.175057977419e+00 1.173375424299e+00 1.171069938043e+00 1.168137308631e+00 1.164553407964e+00 1.160327763745e+00 1.155454761310e+00 1.149948489318e+00 1.143833504627e+00 1.137128376805e+00 1.129888782948e+00 1.122148450194e+00 1.113978762080e+00 1.105450950045e+00 1.096639441948e+00 1.087646216327e+00 1.078561815185e+00 1.069504691328e+00 1.060580659046e+00 1.051910460065e+00 1.043615102818e+00 1.035803391064e+00 1.028596001990e+00 1.022083429054e+00 1.016363624786e+00 1.011501219392e+00 1.007549264774e+00 1.004542375671e+00 1.002471657555e+00 1.001329229831e+00 1.001051347488e+00 1.001571286155e+00 1.002786960235e+00 1.004568817914e+00 1.006787909252e+00 1.009275635723e+00 1.011879417633e+00 1.014418624430e+00 1.016725910388e+00 1.018639563383e+00 1.019990500338e+00 1.020650902808e+00 1.020478257938e+00 1.019378147857e+00 1.017266170532e+00 1.014082478382e+00 1.009811537599e+00 1.004444713745e+00 9.980280357834e-01 9.906208034548e-01 9.823205387475e-01 9.732548640717e-01 9.635679043351e-01 9.534436889604e-01 9.430636869887e-01 9.326417803843e-01 9.223840216637e-01 9.125027684587e-01 9.032037272844e-01 8.946645414330e-01 8.870591695262e-01 8.805056869485e-01 8.751108841156e-01 8.709251536625e-01 8.679606667164e-01 8.662031630960e-01 8.655781730472e-01 8.660093303356e-01 8.673711995073e-01 8.695400496337e-01 8.723820837941e-01 8.757519226904e-01 8.795355865212e-01 8.836032056374e-01 8.878652414538e-01 8.922366722231e-01 8.966515780662e-01 9.010737661122e-01 9.054605076991e-01 9.098061064197e-01 9.140893076241e-01 9.183128807638e-01 9.224718370951e-01 9.265607599685e-01 9.305866528823e-01 9.345352275873e-01 9.384207323860e-01 9.402184541537e-01 9.402953454979e-01 9.401923283445e-01 9.415322210382e-01 9.451899792835e-01 9.508410837805e-01 9.571444145981e-01 9.624861885106e-01 9.658603814726e-01 9.673781198092e-01 9.682436254887e-01 9.701687189006e-01 9.744966631711e-01 9.814875683175e-01 9.902196507510e-01 9.990879828237e-01 1.006643752966e+00 1.012332435124e+00 1.016751474915e+00 1.021287036160e+00 1.027358802941e+00 1.035630166919e+00 1.045575050358e+00 1.055704231581e+00 1.064295889059e+00 1.070202344859e+00 1.073362645821e+00 1.074795459846e+00 1.076046055880e+00 1.078363160093e+00 1.082054995672e+00 1.086348492623e+00 1.089798902428e+00 1.091111938134e+00 1.089871177563e+00 1.086822108013e+00 1.083601476868e+00 1.082013979128e+00 1.083162462437e+00 1.086927481825e+00 1.092090714436e+00 1.096998046984e+00 1.100409048884e+00 1.102107603670e+00 1.102952602611e+00 1.104341574246e+00 1.107401724975e+00 1.112280489840e+00 1.117909783944e+00 1.122441298124e+00 1.124063791485e+00 1.121782347544e+00 1.115806773110e+00 1.107413752712e+00 1.098281325708e+00 1.089653783060e+00 1.081759123764e+00 1.073759030230e+00 1.064264059611e+00 1.052189971208e+00 1.037449316505e+00 1.021145301275e+00 1.005198852667e+00 9.915224891164e-01 9.811091904830e-01 9.735764762856e-01 9.674410890305e-01 9.609150345569e-01 9.528463024640e-01 9.433073030638e-01 9.335272261615e-01 9.252085914419e-01 9.196151036886e-01 9.168382456342e-01 9.156905020604e-01 9.143354702866e-01 9.112266093969e-01 9.058513522382e-01 8.989610227529e-01 8.921546095462e-01 8.870005491560e-01 8.842194974221e-01 8.833949931484e-01 8.834189059468e-01 8.834783219457e-01 8.841467001766e-01 8.881942599035e-01 9.017656950796e-01 8.778452975203e-01 8.581885011891e-01 8.255542707915e-01 8.136822960315e-01 8.378635029349e-01 8.827825805153e-01 9.183101499525e-01 9.233883276777e-01 8.983556929898e-01 8.658392496148e-01 8.592136455023e-01 8.964841596130e-01 9.619933860443e-01 1.020344303319e+00 1.041847898939e+00 1.016633479056e+00 9.587943360246e-01 9.035359000097e-01 8.904659710001e-01 9.320530558450e-01 1.001223390945e+00 1.056998300020e+00 1.071693216360e+00 1.040860809441e+00 9.834275955780e-01 9.343502651739e-01 9.248644354488e-01 9.572061715959e-01 1.003074379659e+00 1.028623343852e+00 1.015499290792e+00 9.679301022458e-01 9.106586102761e-01 8.770985892115e-01 8.859421674605e-01 9.244449779468e-01 9.612748114694e-01 9.712925972859e-01 9.487860920624e-01 9.085353581537e-01 8.773571465976e-01 8.756452020969e-01 8.995292642683e-01 9.245090750828e-01 9.260773825146e-01 8.962924545492e-01 8.497964756611e-01 8.188127155581e-01 8.318229368701e-01 8.857605356118e-01 9.472345760638e-01 9.796662182590e-01 9.631583770551e-01 9.016899419264e-01 8.241459022592e-01 7.763452967154e-01 7.909237354462e-01 8.538352379281e-01 9.196871516500e-01 9.501793755661e-01 9.312481462638e-01 8.750406419830e-01 8.157858702132e-01 7.935159414341e-01 8.223528330305e-01 8.765013406284e-01 9.163992419191e-01 9.172536227303e-01 8.793933399662e-01 8.282737543076e-01 8.038245807115e-01 8.317235944959e-01 8.978254619338e-01 9.625735523539e-01 9.920935234129e-01 9.735210955965e-01 9.182499686723e-01 8.589947578424e-01 8.354301097039e-01 8.645819551648e-01 9.245547082960e-01 9.766735850852e-01 9.934115533923e-01 9.692859792873e-01 9.208255956662e-01 8.790770034528e-01 8.714289247902e-01 8.996885129218e-01 9.394968851577e-01 9.622028859452e-01 9.534689687821e-01 9.191859440736e-01 8.816914127539e-01 8.663094918298e-01 8.815175784211e-01 9.113536186446e-01 9.299748431013e-01 9.209310979894e-01 8.869017732637e-01 8.490379490494e-01 8.347481172982e-01 8.552310470941e-01 8.936195875972e-01 9.197645582826e-01 9.127624433210e-01 8.738248901438e-01 8.289157796345e-01 8.173641756404e-01 8.607228276678e-01
 1.010320471066e+00 1.008891977742e+00 1.007744167515e+00 1.007009211013e+00 1.006482857692e+00 1.005805289930e+00 1.004745523303e+00 1.003361915140e+00 1.001949915184e+00 1.000824316819e+00 1.000091207507e+00 9.995497546863e-01 9.988421467408e-01 9.977450035450e-01 9.963474967898e-01 9.949658192936e-01 9.938848757130e-01 9.931600354429e-01 9.925876294810e-01 9.918430034441e-01 9.907190165004e-01 9.893008902653e-01 9.879215746290e-01 9.868885169385e-01 9.862300032185e-01 9.856796624443e-01 9.848992750373e-01 9.837343752372e-01 9.823201838316e-01 9.809875707902e-01 9.800148392626e-01 9.794117576963e-01 9.788997016964e-01 9.781280711576e-01 9.769484346674e-01 9.755302528355e-01 9.742365040781e-01 9.733572311512e-01 9.728721644055e-01 9.724392576167e-01 9.716592883935e-01 9.704172915645e-01 9.689935205703e-01 9.678268867460e-01 9.671424554312e-01 9.667721785293e-01 9.663103386645e-01 9.654428960473e-01 9.641884369690e-01 9.628686977870e-01 9.618449628344e-01 9.612342465933e-01 9.608391109756e-01 9.603162323930e-01 9.594317813600e-01 9.582144477336e-01 9.569352897668e-01 9.559209833591e-01 9.553098926686e-01 9.549250018340e-01 9.544013976055e-01 9.534777570302e-01 9.522061853005e-01 9.509174934149e-01 9.499578980731e-01 9.494135016065e-01 9.490365648594e-01 9.484440326615e-01 9.474423377415e-01 9.461709045757e-01 9.449716588366e-01 9.441081594413e-01 9.435831210762e-01 9.431580605135e-01 9.425374969465e-01 9.415863441704e-01 9.404168633865e-01 9.392971740970e-01 9.384563924720e-01 9.379348408249e-01 9.375586480920e-01 9.370408190043e-01 9.361838027926e-01 9.350423831791e-01 9.339040814115e-01 9.330804865707e-01 9.326599386021e-01 9.324190939535e-01 9.319770990583e-01 9.310859832463e-01 9.298585953383e-01 9.286999250114e-01 9.279834480743e-01 9.277329147630e-01 9.275904359690e-01 9.271010205966e-01 9.260828911083e-01 9.247954012391e-01 9.237395787382e-01 9.232391630584e-01 9.231592062112e-01 9.230219613488e-01 9.224080922248e-01 9.213034275239e-01 9.201035046600e-01 9.192873787009e-01 9.190106374824e-01 9.189884751762e-01 9.187476534633e-01 9.180219420255e-01 9.169570018306e-01 9.159596052041e-01 9.153648106017e-01 9.151763910422e-01 9.150864287751e-01 9.147371123417e-01 9.140074742673e-01 9.130808683487e-01 9.122791995384e-01 9.118127629672e-01 9.116305405870e-01 9.114795453567e-01 9.111072644710e-01 9.104574293741e-01 9.096928187197e-01 9.090509039725e-01 9.086624420684e-01 9.084685756118e-01 9.082814693633e-01 9.079344375147e-01 9.073979349933e-01 9.067893654329e-01 9.062656036177e-01 9.059150956378e-01 9.057064421477e-01 9.055253442348e-01 9.052478734775e-01 9.048396530282e-01 9.043672171169e-01 9.039419734897e-01 9.036407386301e-01 9.034574079687e-01 9.033119587048e-01 9.031087918840e-01 9.028152112457e-01 9.024713783708e-01 9.021496583867e-01 9.019063499535e-01 9.017484203557e-01 9.016339839546e-01 9.015028565335e-01 9.013212670591e-01 9.010999193598e-01 9.008779053159e-01 9.007012457721e-01 9.005920670585e-01 9.005287434227e-01 9.004705281768e-01 9.003899808615e-01 9.002851228591e-01 9.001772964979e-01 9.000943179620e-01 9.000490770733e-01 9.000352281501e-01 9.000373272030e-01 9.000450053840e-01 9.000540229604e-01 9.000610439177e-01 9.000706268268e-01 9.000910996971e-01 9.001309159916e-01 9.001980030837e-01 9.002930616419e-01 9.004035034618e-01 9.005107943539e-01 9.006104851977e-01 9.007122656939e-01 9.008311956032e-01 9.009823327864e-01 9.011669361449e-01 9.013654934491e-01 9.015627598399e-01 9.017597921357e-01 9.019664192796e-01 9.021944991081e-01 9.024504562560e-01 9.027266306192e-01 9.030104503285e-01 9.033022728955e-01 9.036103581516e-01 9.039393967996e-01 9.042886259759e-01 9.046520935439e-01 9.050241031177e-01 9.054057547615e-01 9.058051691745e-01 9.062280092599e-01 9.066709518294e-01 9.071279156276e-01 9.075949866802e-01 9.080705477511e-01 9.085605293135e-01 9.090730166888e-01 9.096047049559e-01 9.101510091587e-01 9.107080947549e-01 9.112757700168e-01 9.118586390594e-01 9.124615137752e-01 9.130822392056e-01 9.137152615224e-01 9.143588871086e-01 9.150177642380e-01 9.156927579359e-01 9.163862404357e-01 9.170970398588e-01 9.178203633671e-01 9.185554157778e-01 9.193072330465e-01 9.200790069967e-01 9.208683303063e-01 9.216725693304e-01 9.224910895048e-01 9.233221071518e-01 9.241722013857e-01 9.250436267607e-01 9.259316187705e-01 9.268325237803e-01 9.277482110734e-01 9.286800380714e-01 9.296283792827e-01 9.305970161277e-01 9.315812011604e-01 9.325779582736e-01 9.335916539873e-01 9.346211212761e-01 9.356664384326e-01 9.367299286867e-01 9.378087786132e-01 9.389015809757e-01 9.400119789438e-01 9.411396297074e-01 9.422822042684e-01 9.434417949436e-01 9.446178897360e-01 9.458088266955e-01 9.470161840491e-01 9.482420609464e-01 9.494836039774e-01 9.507399036108e-01 9.520135825485e-01 9.533013516877e-01 9.546064303805e-01 9.559311357323e-01 9.572702738433e-01 9.586236732670e-01 9.599939741002e-01 9.613798410636e-01 9.627828182471e-01 9.642043560994e-01 9.656409573151e-01 9.670900446099e-01 9.685571022304e-01 9.700389937713e-01 9.715379619800e-01 9.730551238654e-01 9.745851077940e-01 9.761289254870e-01 9.776900885074e-01 9.792677715198e-01 9.808602403114e-01 9.824701478569e-01 9.840944856609e-01 9.857330867657e-01 9.873890611881e-01 9.890615466821e-01 9.907466494563e-01 9.924491657794e-01 9.941669910939e-01 9.958981556771e-01 9.976447839189e-01 9.994070737700e-01 1.001184296011e+00 1.002978231893e+00 1.004787346835e+00 1.006608074616e+00 1.008444507868e+00 1.010295073878e+00 1.012162148403e+00 1.014044477512e+00 1.015942808498e+00 1.017854391773e+00 1.019780706428e+00 1.021720077443e+00 1.023673297769e+00 1.025641214865e+00 1.027626673145e+00 1.029625166993e+00 1.031638175653e+00 1.033663467422e+00 1.035702048574e+00 1.037756431518e+00 1.039825101812e+00 1.041908442235e+00 1.044003825828e+00 1.046114379119e+00 1.048236522038e+00 1.050372091244e+00 1.052523192875e+00 1.054685296807e+00 1.056861973799e+00 1.059052514307e+00 1.061254257375e+00 1.063469562580e+00 1.065697856698e+00 1.067938685587e+00 1.070192514111e+00 1.072460053510e+00 1.074738899720e+00 1.077030343773e+00 1.079333978747e+00 1.081647949096e+00 1.083976148880e+00 1.086316864658e+00 1.088668321582e+00 1.091032956184e+00 1.093408383148e+00 1.095794079724e+00 1.098193242011e+00 1.100603320033e+00 1.103024390001e+00 1.105457235038e+00 1.107901674271e+00 1.110355642260e+00 1.112820579303e+00 1.115296392587e+00 1.117783194930e+00 1.120282847530e+00 1.122790566853e+00 1.125308175974e+00 1.127837178133e+00 1.130375870667e+00 1.132925298071e+00 1.135485316913e+00 1.138054026736e+00 1.140631066444e+00 1.143218551651e+00 1.145815879985e+00 1.148423049250e+00 1.151039652266e+00 1.153663846655e+00 1.156295983846e+00 1.158937737575e+00 1.161587998533e+00 1.164248089291e+00 1.166916036550e+00 1.169590930814e+00 1.172274225633e+00 1.174965418482e+00 1.177664702978e+00 1.180373181696e+00 1.183088006791e+00 1.185810400752e+00 1.188540040786e+00 1.191276226096e+00 1.194020209507e+00 1.196772491631e+00 1.199530910828e+00 1.202295794910e+00 1.205068083489e+00 1.207845143802e+00 1.210630172506e+00 1.213422709926e+00 1.216219596265e+00 1.219022137564e+00 1.221830884176e+00 1.224645546446e+00 1.227466524135e+00 1.230291921017e+00 1.233121668876e+00 1.235957634462e+00 1.238798447623e+00 1.241644900702e+00 1.244494965970e+00 1.247348715504e+00 1.250207059064e+00 1.253070620402e+00 1.255937292605e+00 1.258810274819e+00 1.261684698254e+00 1.264562149267e+00 1.267445200989e+00 1.270329851569e+00 1.273219627656e+00 1.276112384448e+00 1.279007053367e+00 1.281904713799e+00 1.284804930993e+00 1.287707870270e+00 1.290614922484e+00 1.293522640811e+00 1.296432602301e+00 1.299344366858e+00 1.302256903460e+00 1.305172857497e+00 1.308090269344e+00 1.311007407027e+00 1.313926402738e+00 1.316846984850e+00 1.319766962751e+00 1.322689108533e+00 1.325610996930e+00 1.328533219615e+00 1.331455669049e+00 1.334377758995e+00 1.337300307166e+00 1.340223254051e+00 1.343143905392e+00 1.346065094429e+00 1.348985208089e+00 1.351904019577e+00 1.354822485278e+00 1.357739125485e+00 1.360654829016e+00 1.363568351822e+00 1.366480358073e+00 1.369390931694e+00 1.372299059645e+00 1.375204967729e+00 1.378108959989e+00 1.381009322944e+00 1.383907220814e+00 1.386802982593e+00 1.389695186935e+00 1.392584857881e+00 1.395470912895e+00 1.398352133938e+00 1.401230616886e+00 1.404105052967e+00 1.406975010151e+00 1.409841196028e+00 1.412702422395e+00 1.415558328369e+00 1.418410874683e+00 1.421257627353e+00 1.424099165368e+00 1.426935696007e+00 1.429765396343e+00 1.432591548452e+00 1.435411211926e+00 1.438224177951e+00 1.441030944405e+00 1.443831622227e+00 1.446625496617e+00 1.449412997621e+00 1.452192951210e+00 1.454965965814e+00 1.457732146454e+00 1.460490381565e+00 1.463241205355e+00 1.465983645957e+00 1.468718162563e+00 1.471444814652e+00 1.474163219366e+00 1.476872418794e+00 1.479572989933e+00 1.482265086849e+00 1.484946836253e+00 1.487621067094e+00 1.490283755618e+00 1.492937792933e+00 1.495581585346e+00 1.498214703975e+00 1.500839061916e+00 1.503451422100e+00 1.506053499925e+00 1.508645408468e+00 1.511224839318e+00 1.513793787788e+00 1.516350548905e+00 1.518896917968e+00 1.521430928524e+00 1.523951864389e+00 1.526461681598e+00 1.528958550363e+00 1.531442738006e+00 1.533914454347e+00 1.536372459299e+00 1.538817574997e+00 1.541250181251e+00 1.543667678572e+00 1.546070596724e+00 1.548460885684e+00 1.550836534207e+00 1.553198604769e+00 1.555544241457e+00 1.557875686170e+00 1.560192594078e+00 1.562493562828e+00 1.564778943620e+00 1.567048877285e+00 1.569302632586e+00 1.571540899304e+00 1.573761800827e+00 1.575966702506e+00 1.578155949936e+00 1.580326430275e+00 1.582480250126e+00 1.584616814526e+00 1.586735827664e+00 1.588836832497e+00 1.590919849849e+00 1.592985061997e+00 1.595031475185e+00 1.597059211499e+00 1.599068429543e+00 1.601058512461e+00 1.603029110539e+00 1.604980536565e+00 1.606911730308e+00 1.608823553844e+00 1.610714749956e+00 1.612585808003e+00 1.614436134310e+00 1.616265525706e+00 1.618073938183e+00 1.619861937129e+00 1.621627205091e+00 1.623371974409e+00 1.625094253789e+00 1.626795067184e+00 1.628472918834e+00 1.630127995956e+00 1.631760407768e+00 1.633370483404e+00 1.634956711959e+00 1.636520168937e+00 1.638059013512e+00 1.639575348835e+00 1.641066699571e+00 1.642534037547e+00 1.643976988563e+00 1.645395118481e+00 1.646788745216e+00 1.648156359505e+00 1.649499568861e+00 1.650816702755e+00 1.652108393498e+00 1.653373446680e+00 1.654613020683e+00 1.655825643097e+00 1.657011445661e+00 1.658171081092e+00 1.659302742999e+00 1.660407455273e+00 1.661484833916e+00 1.662534749738e+00 1.663556311388e+00 1.664549430184e+00 1.665514724234e+00 1.666450775927e+00 1.667359107621e+00 1.668236977190e+00 1.669085620853e+00 1.669905965235e+00 1.670694898232e+00 1.671455036274e+00 1.672184966421e+00 1.672884659213e+00 1.673552987315e+00 1.674191493309e+00 1.674799067458e+00 1.675374683245e+00 1.675919636547e+00 1.676431993635e+00 1.676913182595e+00 1.677362135843e+00 1.677778558200e+00 1.678163460124e+00 1.678514904044e+00 1.678833297178e+00 1.679118667449e+00 1.679371513628e+00 1.679589781564e+00 1.679774831064e+00 1.679925647547e+00 1.680042597283e+00 1.680124964231e+00 1.680172813744e+00 1.680185972606e+00 1.680163924151e+00 1.680106549187e+00 1.680014278966e+00 1.679885908205e+00 1.679722473582e+00 1.679522768481e+00 1.679286415531e+00 1.679014440826e+00 1.678705459547e+00 1.678359694631e+00 1.677976895406e+00 1.677557304175e+00 1.677100350773e+00 1.676604760304e+00 1.676072637166e+00 1.675501787057e+00 1.674892603417e+00 1.674246096334e+00 1.673560352954e+00 1.672836022763e+00 1.672073055019e+00 1.671270993988e+00 1.670430154105e+00 1.669549050623e+00 1.668628832764e+00 1.667669067831e+00 1.666668395334e+00 1.665628728039e+00 1.664547527123e+00 1.663426371373e+00 1.662265005499e+00 1.661062314995e+00 1.659819300668e+00 1.658534060967e+00 1.657208242526e+00 1.655840367018e+00 1.654431034161e+00 1.652980718446e+00 1.651487489713e+00 1.649952958460e+00 1.648375700584e+00 1.646756254596e+00 1.645093764722e+00 1.643388364771e+00 1.641640902135e+00 1.639850257693e+00 1.638016450082e+00 1.636138969936e+00 1.634218473553e+00 1.632254483610e+00 1.630246756628e+00 1.628195064576e+00 1.626099321980e+00 1.623960379679e+00 1.621776451037e+00 1.619548530185e+00 1.617276322619e+00 1.614958913097e+00 1.612597562018e+00 1.610191009944e+00 1.607740267497e+00 1.605244258794e+00 1.602703532550e+00 1.600117759580e+00 1.597486885387e+00 1.594810243726e+00 1.592088854064e+00 1.589321943147e+00 1.586509531268e+00 1.583651246105e+00 1.580747602951e+00 1.577798428205e+00 1.574803337078e+00 1.571761533965e+00 1.568675819920e+00 1.565542719397e+00 1.562364814847e+00 1.559140214726e+00 1.555869706655e+00 1.552553688354e+00 1.549191210123e+00 1.545782443070e+00 1.542328721513e+00 1.538827660942e+00 1.535282234799e+00 1.531689203949e+00 1.528050829403e+00 1.524366773082e+00 1.520635782293e+00 1.516859810317e+00 1.513036922828e+00 1.509169126823e+00 1.505255411949e+00 1.501295024292e+00 1.497290396265e+00 1.493238449616e+00 1.489142863737e+00 1.485000093449e+00 1.480812780307e+00 1.476580381409e+00 1.472301748888e+00 1.467979410233e+00 1.463610495910e+00 1.459198408855e+00 1.454739898521e+00 1.450237666640e+00 1.445691109278e+00 1.441099717492e+00 1.436466147400e+00 1.431785263130e+00 1.427063424810e+00 1.422296851648e+00 1.417486506482e+00 1.412634011748e+00 1.407736661789e+00 1.402799465295e+00 1.397816664358e+00 1.392793812053e+00 1.387727894412e+00 1.382619703829e+00 1.377472371215e+00 1.372280663253e+00 1.367051259670e+00 1.361778409629e+00 1.356466589771e+00 1.351115674941e+00 1.345722081869e+00 1.340293892643e+00 1.334822243744e+00 1.329315248137e+00 1.323768903818e+00 1.318183714179e+00 1.312564378222e+00 1.306904001559e+00 1.301211212776e+00 1.295479048469e+00 1.289713751234e+00 1.283913210439e+00 1.278075433816e+00 1.272208079398e+00 1.266303099315e+00 1.260367915703e+00 1.254399085700e+00 1.248398689685e+00 1.242368653355e+00 1.236304440393e+00 1.230214872017e+00 1.224091808013e+00 1.217943080395e+00 1.211765105021e+00 1.205559730112e+00 1.199330095134e+00 1.193070406050e+00 1.186791546356e+00 1.180483558823e+00 1.174154766289e+00 1.167803439703e+00 1.161428036104e+00 1.155036515150e+00 1.148618821491e+00 1.142187703470e+00 1.135735445892e+00 1.129267155755e+00 1.122784386100e+00 1.116282971799e+00 1.109772741720e+00 1.103244073057e+00 1.096708474894e+00 1.090159994332e+00 1.083601332891e+00 1.077037344620e+00 1.070461620595e+00 1.063885676482e+00 1.057300212492e+00 1.050714929324e+00 1.044127029456e+00 1.037537368839e+00 1.030952693161e+00 1.024364225440e+00 1.017786227992e+00 1.011209248563e+00 1.004640862482e+00 9.980824314369e-01 9.915302932927e-01 9.849963515678e-01 9.784688600523e-01 9.719630126060e-01 9.654700314614e-01 9.589964707973e-01 9.525473319596e-01 9.461159879037e-01 9.397149343334e-01 9.333346857063e-01 9.269874019009e-01 9.206699766972e-01 9.143832922214e-01 9.081365069766e-01 9.019206545403e-01 8.957510356511e-01 8.896171181007e-01 8.835303400977e-01 8.774909005078e-01 8.714956425161e-01 8.655585904253e-01 8.596679166263e-01 8.538399063464e-01 8.480675222283e-01 8.423560785059e-01 8.367117441453e-01 8.311283881663e-01 8.256222264373e-01 8.201805150057e-01 8.148181081630e-01 8.095322897428e-01 8.043242299718e-01 7.992041090354e-01 7.941643940550e-01 7.892188156182e-01 7.843593481021e-01 7.795984221395e-01 7.749342500827e-01 7.703668995017e-01 7.659086309890e-01 7.615484289958e-01 7.573030792240e-01 7.531641114058e-01 7.491419323065e-01 7.452370792155e-01 7.414459628595e-01 7.377852748570e-01 7.342405204347e-01 7.308292484783e-01 7.275426380924e-01 7.243890970922e-01 7.213729130063e-01 7.184855097924e-01 7.157446960089e-01 7.131362683137e-01 7.106749867429e-01 7.083557286696e-01 7.061787905171e-01 7.041548124635e-01 7.022715545927e-01 7.005445896923e-01 6.989628843933e-01 6.975343585994e-01 6.962601277902e-01 6.951339964724e-01 6.941679186671e-01 6.933469744233e-01 6.926865502256e-01 6.921758709952e-01 6.918182807393e-01 6.916182991188e-01 6.915627068424e-01 6.916680493807e-01 6.919150640925e-01 6.923183587223e-01 6.928688368240e-01 6.935636553655e-01 6.944107221440e-01 6.953929508078e-01 6.965264920095e-01 6.977930851916e-01 6.991999965251e-01 7.007455519670e-01 7.024176270230e-01 7.042304609201e-01 7.061610428861e-01 7.082263737201e-01 7.104096533313e-01 7.127118276634e-01 7.151374458432e-01 7.176666592128e-01 7.203178773164e-01 7.230678074260e-01 7.259259127571e-01 7.288860541884e-01 7.319371448209e-01 7.350918361484e-01 7.383261865369e-01 7.416566254679e-01 7.450650270504e-01 7.485521989740e-01 7.521232191972e-01 7.557557524452e-01 7.594691828464e-01 7.632373260320e-01 7.670735071369e-01 7.709683441563e-01 7.749112160193e-01 7.789157779026e-01 7.829548048317e-01 7.870489961208e-01 7.911765690811e-01 7.953417831358e-01 7.995456653507e-01 8.037689669350e-01 8.080313779371e-01 8.123053484051e-01 8.166059064130e-01 8.209228896530e-01 8.252459623912e-01 8.295905106743e-01 8.339278504294e-01 8.382809463176e-01 8.426261865210e-01 8.469695407837e-01 8.513129589109e-01 8.556361211524e-01 8.599608940752e-01 8.642588999014e-01 8.685463295419e-01 8.728130370184e-01 8.770494513940e-01 8.812717736588e-01 8.854518192070e-01 8.896121871051e-01 8.937314335003e-01 8.978141443849e-01 9.018648698582e-01 9.058616771869e-01 9.098288879616e-01 9.137373098123e-01 9.176032419013e-01 9.214198508495e-01 9.251752457825e-01 9.288885939457e-01 9.325299501613e-01 9.361238173053e-01 9.396504366005e-01 9.431122870885e-01 9.465165825720e-01 9.498412398018e-01 9.531105789902e-01 9.562986042527e-01 9.594184712949e-01 9.624675428151e-01 9.654321870902e-01 9.683313740480e-01 9.711405185018e-01 9.738788226173e-01 9.765312140967e-01 9.790996454329e-01 9.815916905322e-01 9.839876850260e-01 9.863083400077e-01 9.885344669207e-01 9.906741744739e-01 9.927291234328e-01 9.946845799809e-01 9.965604388349e-01 9.983358469657e-01 1.000025101715e+00 1.001619983066e+00 1.003118368466e+00 1.004531442265e+00 1.005840348268e+00 1.007063878349e+00 1.008187435493e+00 1.009218364046e+00 1.010158720679e+00 1.010995590199e+00 1.011748624663e+00 1.012399492110e+00 1.012960912209e+00 1.013429236568e+00 1.013801673115e+00 1.014088432229e+00 1.014277334961e+00 1.014381207403e+00 1.014393999016e+00 1.014316106684e+00 1.014157152241e+00 1.013905207313e+00 1.013576256224e+00 1.013160389460e+00 1.012662262984e+00 1.012091218278e+00 1.011434912420e+00 1.010712235771e+00 1.009909650014e+00 1.009039759122e+00 1.008104739632e+00 1.007097727885e+00 1.006035938311e+00 1.004907569358e+00 1.003726767602e+00 1.002493644925e+00 1.001203657352e+00 9.998776125916e-01 9.984986697292e-01 9.970877793828e-01 9.956391794958e-01 9.941552759330e-01 9.926552725891e-01 9.911198741824e-01 9.895775274566e-01 9.880159068601e-01 9.864444987138e-01 9.848779127930e-01 9.832983840578e-01 9.817401278450e-01 9.801828644962e-01 9.786453005456e-01 9.771354690816e-01 9.756410764179e-01 9.741971659369e-01 9.727766267896e-01 9.714106673845e-01 9.700946057633e-01 9.688255887000e-01 9.676360728071e-01 9.664956770487e-01 9.654453219382e-01 9.644673021598e-01 9.635717758491e-01 9.627805053079e-01 9.620671411281e-01 9.614767796689e-01 9.609800368985e-01 9.606016256246e-01 9.603489483830e-01 9.602030287149e-01 9.602078554755e-01 9.603266273828e-01 9.605940948016e-01 9.610037204019e-01 9.615474879534e-01 9.622588238667e-01 9.631023138545e-01 9.641165738491e-01 9.652830603682e-01 9.666045266977e-01 9.681010253657e-01 9.697424741375e-01 9.715655939531e-01 9.735416408299e-01 9.756849150817e-01 9.779990981077e-01 9.804634068640e-01 9.831037260032e-01 9.858938435785e-01 9.888465278687e-01 9.919565620840e-01 9.952110326464e-01 9.986234528360e-01 1.002171353528e+00 1.005864622805e+00 1.009691437008e+00 1.013644158298e+00 1.017725280429e+00 1.021919066775e+00 1.026225181393e+00 1.030635156996e+00 1.035138156199e+00 1.039731577536e+00 1.044403940117e+00 1.049146356379e+00 1.053953906317e+00 1.058811373458e+00 1.063714417204e+00 1.068654795216e+00 1.073613623390e+00 1.078594414263e+00 1.083572992456e+00 1.088548701116e+00 1.093510264331e+00 1.098436832985e+00 1.103335836120e+00 1.108176145350e+00 1.112962494030e+00 1.117678724307e+00 1.122305143376e+00 1.126850829027e+00 1.131279090402e+00 1.135602198681e+00 1.139794897703e+00 1.143846117933e+00 1.147759264264e+00 1.151499170842e+00 1.155081688307e+00 1.158475482142e+00 1.161677327268e+00 1.164684068245e+00 1.167466673807e+00 1.170038860506e+00 1.172368610789e+00 1.174459628115e+00 1.176300602174e+00 1.177872002468e+00 1.179182891625e+00 1.180203927612e+00 1.180942756985e+00 1.181381823826e+00 1.181513126354e+00 1.181337534383e+00 1.180833254765e+00 1.180007558505e+00 1.178842263940e+00 1.177337016503e+00 1.175485338844e+00 1.173275953463e+00 1.170712732465e+00 1.167780680156e+00 1.164484299184e+00 1.160812875209e+00 1.156765202652e+00 1.152339618157e+00 1.147528817166e+00 1.142338738362e+00 1.136757244282e+00 1.130793783434e+00 1.124440707292e+00 1.117700102858e+00 1.110577841539e+00 1.103065259264e+00 1.095177202876e+00 1.086904628042e+00 1.078259891068e+00 1.069247342618e+00 1.059863737375e+00 1.050130308253e+00 1.040039535926e+00 1.029610687256e+00 1.018851035960e+00 1.007765528655e+00 9.963781832951e-01 9.846884316272e-01 9.727237928150e-01 9.604935373354e-01 9.480156576674e-01 9.353164251141e-01 9.224076527863e-01 9.093238667607e-01 8.960800203926e-01 8.827119650632e-01 8.692460437504e-01 8.557127782747e-01 8.421536638699e-01 8.285964852496e-01 8.150930000229e-01 8.016747156425e-01 7.883947279779e-01 7.753024110334e-01 7.624420849119e-01 7.498794717813e-01 7.376585563415e-01 7.258499415000e-01 7.145108220368e-01 7.037024079501e-01 6.934974450238e-01 6.839510369988e-01 6.751365642865e-01 6.671138960110e-01 6.599471289909e-01 6.536955992121e-01 6.484095851667e-01 6.441458328186e-01 6.409364998930e-01 6.388264158305e-01 6.378317899386e-01 6.379720869713e-01 6.392555603916e-01 6.416703677462e-01 6.452113823138e-01 6.498431032360e-01 6.555405032961e-01 6.622557867944e-01 6.699393478378e-01 6.785395536381e-01 6.879866411085e-01 6.982270979904e-01 7.091802332110e-01 7.207856748360e-01 7.329683371436e-01 7.456561180781e-01 7.587862862050e-01 7.722767173620e-01 7.860761797054e-01 8.001069191055e-01 8.143129316511e-01 8.286369876105e-01 8.430127250498e-01 8.574027122435e-01 8.717393092807e-01 8.859882449322e-01 9.001048212595e-01 9.140397046450e-01 9.277717543007e-01 9.412513588766e-01 9.544625834896e-01 9.673706199374e-01 9.799542259251e-01 9.921994251955e-01 1.004078215777e+00 1.015590574809e+00 1.026714305679e+00 1.037451189597e+00 1.047791584639e+00 1.057732301437e+00 1.067280765382e+00 1.076428567125e+00 1.085191693710e+00 1.093566461011e+00 1.101566917834e+00 1.109200518142e+00 1.116471326585e+00 1.123400766676e+00 1.129982624159e+00 1.136241293430e+00 1.142178222131e+00 1.147799160399e+00 1.153119600371e+00 1.158130486803e+00 1.162847352103e+00 1.167260658927e+00 1.171371662360e+00 1.175174578726e+00 1.178656120292e+00 1.181814181716e+00 1.184619211967e+00 1.187067754426e+00 1.189129015010e+00 1.190782128066e+00 1.192007378673e+00 1.192765400700e+00 1.193042012706e+00 1.192795750576e+00 1.192003599389e+00 1.190638385118e+00 1.188667091096e+00 1.186076928579e+00 1.182833839892e+00 1.178934685637e+00 1.174362036576e+00 1.169112712313e+00 1.163196372458e+00 1.156614970624e+00 1.149404503598e+00 1.141581591970e+00 1.133198293371e+00 1.124308534494e+00 1.114967552669e+00 1.105265255850e+00 1.095275014345e+00 1.085105415861e+00 1.074856403687e+00 1.064643894275e+00 1.054592410161e+00 1.044816437840e+00 1.035451921296e+00 1.026609020297e+00 1.018410637331e+00 1.010956190313e+00 1.004334093987e+00 9.986230636078e-01 9.938590595460e-01 9.900807477311e-01 9.872734460924e-01 9.854123888675e-01 9.844402344787e-01 9.842615559978e-01 9.847789261216e-01 9.858464339461e-01 9.873256638676e-01 9.890455896602e-01 9.908363038949e-01 9.925319611016e-01 9.939463411531e-01 9.949339496522e-01 9.953290743778e-01 9.950062675547e-01 9.938539374479e-01 9.917753497088e-01 9.887241236667e-01 9.846564576278e-01 9.795836323784e-01 9.735359514079e-01 9.665792994691e-01 9.588178555611e-01 9.503726156351e-01 9.414121854155e-01 9.321071690636e-01 9.226653447865e-01 9.132973179622e-01 9.042213211316e-01 8.956593062325e-01 8.878083688170e-01 8.808670992279e-01 8.749813247955e-01 8.702830916472e-01 8.668522007326e-01 8.647208002468e-01 8.638940301673e-01 8.643046523971e-01 8.658786687332e-01 8.684852561669e-01 8.719812003787e-01 8.762118780253e-01 8.809984363886e-01 8.861941558256e-01 8.916279536169e-01 8.971712788550e-01 9.027009221805e-01 9.081129095856e-01 9.133415622953e-01 9.183189399437e-01 9.230211825627e-01 9.274214239850e-01 9.315220002180e-01 9.353306547155e-01 9.388592610643e-01 9.421452069346e-01 9.452056769888e-01 9.480931181077e-01 9.490569165913e-01 9.482617261617e-01 9.472679715421e-01 9.477248922955e-01 9.505381320860e-01 9.554091873353e-01 9.610130386466e-01 9.657344134923e-01 9.685556779045e-01 9.695812825704e-01 9.700100563537e-01 9.715623389065e-01 9.755956738210e-01 9.823814665747e-01 9.909972426737e-01 9.998309396382e-01 1.007415424837e+00 1.013177201600e+00 1.017700897643e+00 1.022368860216e+00 1.028606337714e+00 1.037083921765e+00 1.047287694153e+00 1.057728448322e+00 1.066679202702e+00 1.072981529228e+00 1.076558498437e+00 1.078410821083e+00 1.080071761295e+00 1.082783878071e+00 1.086853046024e+00 1.091507819547e+00 1.095305563147e+00 1.096940338530e+00 1.095977752987e+00 1.093138380403e+00 1.090030108683e+00 1.088440011268e+00 1.089470496327e+00 1.093019317637e+00 1.097891492981e+00 1.102458396545e+00 1.105485769659e+00 1.106750416929e+00 1.107094797483e+00 1.107906098063e+00 1.110308927267e+00 1.114469755734e+00 1.119351642311e+00 1.123133252443e+00 1.124024910369e+00 1.121032141277e+00 1.114355170174e+00 1.105247961994e+00 1.095380040849e+00 1.085993033524e+00 1.077329070492e+00 1.068575048148e+00 1.058373928678e+00 1.045664300669e+00 1.030373066235e+00 1.013608898597e+00 9.972873499587e-01 9.833047968432e-01 9.726376859713e-01 9.648856239952e-01 9.585519988132e-01 9.518439656580e-01 9.436108340291e-01 9.339234626047e-01 9.240094652929e-01 9.155651007476e-01 9.098461993955e-01 9.069498482199e-01 9.057240829543e-01 9.043994946397e-01 9.015380710318e-01 8.967527496597e-01 8.909020835455e-01 8.856262137485e-01 8.824274521468e-01 8.818222894074e-01 8.830888489343e-01 8.847591563817e-01 8.856175284251e-01 8.856133707642e-01 8.860066824803e-01 8.890421636852e-01 8.684853008415e-01 8.387838331799e-01 8.139511390119e-01 8.209258488442e-01 8.615122969023e-01 9.097892833933e-01 9.353707309583e-01 9.238255869917e-01 8.847049237727e-01 8.494105596220e-01 8.539325221688e-01 9.076588616983e-01 9.830456936179e-01 1.040493467370e+00 1.053418195106e+00 1.018294988378e+00 9.562009758728e-01 9.069352405438e-01 9.072281083528e-01 9.593901081726e-01 1.029594720445e+00 1.078367111655e+00 1.083660491167e+00 1.047196741124e+00 9.923142956708e-01 9.535395685833e-01 9.548376015764e-01 9.898781092182e-01 1.028816278075e+00 1.042742421071e+00 1.020042725233e+00 9.704913815141e-01 9.205720992956e-01 8.986560021011e-01 9.134159762334e-01 9.463207022096e-01 9.687347523894e-01 9.623739681425e-01 9.283345482298e-01 8.857634016211e-01 8.607388679165e-01 8.666765476464e-01 8.918516579360e-01 9.099954487274e-01 9.008437932381e-01 8.630636390720e-01 8.172177630538e-01 7.968341864092e-01 8.231739589176e-01 8.828769175485e-01 9.396251472733e-01 9.612209532314e-01 9.346372680134e-01 8.706173555526e-01 8.026276046145e-01 7.739955791156e-01 8.047929834162e-01 8.707634424058e-01 9.286549742321e-01 9.478970666215e-01 9.216239675076e-01 8.665505904744e-01 8.165139734553e-01 8.037977290996e-01 8.326181505645e-01 8.758435029863e-01 9.006121932007e-01 8.902815166942e-01 8.515016028918e-01 8.117083716360e-01 8.044280313670e-01 8.420815451039e-01 9.035081084890e-01 9.537144655049e-01 9.677968886284e-01 9.410925382136e-01 8.904835717456e-01 8.487017757657e-01 8.463692061134e-01 8.872192499443e-01 9.453320951288e-01 9.885228869182e-01 9.979905563053e-01 9.744013164832e-01 9.356229285264e-01 9.073690488385e-01 9.068547442103e-01 9.297400994303e-01 9.553374912777e-01 9.637972979135e-01 9.486209874601e-01 9.193948561807e-01 8.955798732256e-01 8.926704774911e-01 9.088792189421e-01 9.263126692088e-01 9.254365514616e-01 8.988704248841e-01 8.574044970515e-01 8.263672374558e-01 8.292026152559e-01 8.656404672589e-01 9.099947679207e-01 9.319092417370e-01 9.154580752890e-01 8.680613566131e-01 8.210227536452e-01 8.151423727198e-01 8.663431964353e-01
 1.008713367230e+00 1.007183906861e+00 1.005939772300e+00 1.005106578430e+00 1.004478471865e+00 1.003695125528e+00 1.002526365018e+00 1.001033120835e+00 9.995139981136e-01 9.982862178598e-01 9.974528699954e-01 9.968058240091e-01 9.959858434394e-01 9.947725553538e-01 9.932611146054e-01 9.917685735440e-01 9.905791593383e-01 9.897482109157e-01 9.890661365440e-01 9.882054782596e-01 9.869598981493e-01 9.854209871938e-01 9.839244777706e-01 9.827795386183e-01 9.820090392955e-01 9.813419787333e-01 9.804386073557e-01 9.791455732933e-01 9.776041599058e-01 9.761503357971e-01 9.750621654481e-01 9.743417382283e-01 9.737052212392e-01 9.728006515211e-01 9.714850391567e-01 9.699339102419e-01 9.685154230333e-01 9.675171251784e-01 9.669093176814e-01 9.663437982457e-01 9.654203907358e-01 9.640343561089e-01 9.624760578511e-01 9.611857510363e-01 9.603785543091e-01 9.598785833328e-01 9.592754026180e-01 9.582606375945e-01 9.568628651802e-01 9.554103250443e-01 9.542603246369e-01 9.535222251354e-01 9.529906367676e-01 9.523238599761e-01 9.512914111779e-01 9.499307818043e-01 9.485149692686e-01 9.473699989902e-01 9.466268475688e-01 9.461012893671e-01 9.454290061700e-01 9.443526628712e-01 9.429334338093e-01 9.415040788079e-01 9.404076375214e-01 9.397242723247e-01 9.391987994652e-01 9.384506395422e-01 9.372905574730e-01 9.358655113794e-01 9.345182394833e-01 9.335084959580e-01 9.328353837227e-01 9.322553697765e-01 9.314741119856e-01 9.303574239952e-01 9.290242023291e-01 9.277466889723e-01 9.267533103230e-01 9.260809778028e-01 9.255468542429e-01 9.248605774488e-01 9.238289069868e-01 9.225155666770e-01 9.212165409801e-01 9.202413970972e-01 9.196678192423e-01 9.192627825910e-01 9.186431000871e-01 9.175706732988e-01 9.161697516917e-01 9.148514430501e-01 9.139818920522e-01 9.135716018831e-01 9.132544282539e-01 9.125781796446e-01 9.113740445359e-01 9.099120719901e-01 9.086947162019e-01 9.080347214620e-01 9.077841913161e-01 9.074610536014e-01 9.066547340062e-01 9.053622453473e-01 9.039884945444e-01 9.030065000604e-01 9.025614107423e-01 9.023589270738e-01 9.019268419067e-01 9.010087691088e-01 8.997579791783e-01 8.985840428138e-01 8.978161534227e-01 8.974506884012e-01 8.971750914114e-01 8.966336339335e-01 8.957113420325e-01 8.945959765568e-01 8.936109905489e-01 8.929633851365e-01 8.925980551949e-01 8.922579655766e-01 8.916923973168e-01 8.908467522696e-01 8.898893593744e-01 8.890570924950e-01 8.884818581825e-01 8.881012636842e-01 8.877245769020e-01 8.871817359097e-01 8.864472638603e-01 8.856409966956e-01 8.849219359654e-01 8.843804179699e-01 8.839827236648e-01 8.836089595435e-01 8.831342989148e-01 8.825241965292e-01 8.818497553138e-01 8.812262876413e-01 8.807315142787e-01 8.803557057247e-01 8.800151505004e-01 8.796127115591e-01 8.791161319449e-01 8.785688899382e-01 8.780465802363e-01 8.776063021647e-01 8.772537649743e-01 8.769417825974e-01 8.766108856379e-01 8.762255251198e-01 8.757999593490e-01 8.753752419250e-01 8.749995087721e-01 8.746922932641e-01 8.744302550524e-01 8.741712154617e-01 8.738875061956e-01 8.735792476167e-01 8.732686584826e-01 8.729838021822e-01 8.727390611839e-01 8.725250160328e-01 8.723267499199e-01 8.721336416913e-01 8.719401941541e-01 8.717446457041e-01 8.715520932645e-01 8.713706761002e-01 8.712099583852e-01 8.710776698999e-01 8.709737033394e-01 8.708835504442e-01 8.707882268117e-01 8.706851247006e-01 8.705850018173e-01 8.705040720660e-01 8.704576239102e-01 8.704428833648e-01 8.704411305407e-01 8.704372061858e-01 8.704335976934e-01 8.704403525538e-01 8.704710714869e-01 8.705288853178e-01 8.706068129037e-01 8.706917375076e-01 8.707857739680e-01 8.708967726521e-01 8.710295182525e-01 8.711826227486e-01 8.713504352450e-01 8.715267223176e-01 8.717129913734e-01 8.719185854820e-01 8.721486572513e-01 8.723988403356e-01 8.726638706562e-01 8.729374554746e-01 8.732214857499e-01 8.735219729255e-01 8.738453616947e-01 8.741879769163e-01 8.745460124797e-01 8.749150121563e-01 8.752952748916e-01 8.756923133495e-01 8.761106859226e-01 8.765468172199e-01 8.769956233029e-01 8.774559358071e-01 8.779324350504e-01 8.784262413562e-01 8.789393918637e-01 8.794705765167e-01 8.800143991277e-01 8.805717129354e-01 8.811463859067e-01 8.817423404327e-01 8.823561062119e-01 8.829863195587e-01 8.836313681715e-01 8.842900788636e-01 8.849689764186e-01 8.856712660803e-01 8.863900393409e-01 8.871228608558e-01 8.878720727439e-01 8.886379684924e-01 8.894221190127e-01 8.902284466400e-01 8.910501673737e-01 8.918863470679e-01 8.927402323055e-01 8.936110103143e-01 8.944993252851e-01 8.954067405907e-01 8.963310457843e-01 8.972705260626e-01 8.982284881064e-01 8.992052261312e-01 9.001981743764e-01 9.012095432434e-01 9.022386912764e-01 9.032836371935e-01 9.043473993886e-01 9.054308726878e-01 9.065303322275e-01 9.076464610370e-01 9.087816339048e-01 9.099323289087e-01 9.111021600253e-01 9.122919059051e-01 9.134982234256e-01 9.147204511383e-01 9.159610203268e-01 9.172188590919e-01 9.184946060201e-01 9.197908639249e-01 9.211034748928e-01 9.224306045257e-01 9.237765144702e-01 9.251398579233e-01 9.265210189712e-01 9.279224816046e-01 9.293381738427e-01 9.307689737450e-01 9.322188529165e-01 9.336871879522e-01 9.351714489387e-01 9.366749621317e-01 9.381951616264e-01 9.397304524695e-01 9.412855675625e-01 9.428577777679e-01 9.444450929000e-01 9.460513585195e-01 9.476738057666e-01 9.493128929357e-01 9.509676908093e-01 9.526401849770e-01 9.543294867444e-01 9.560373789269e-01 9.577616538315e-01 9.594998444449e-01 9.612545253203e-01 9.630268736273e-01 9.648156624658e-01 9.666225071278e-01 9.684465121025e-01 9.702852779513e-01 9.721410191858e-01 9.740116796028e-01 9.758975498401e-01 9.778001831768e-01 9.797214140183e-01 9.816589364444e-01 9.836109150143e-01 9.855780328944e-01 9.875603536571e-01 9.895593864013e-01 9.915749044728e-01 9.936067836081e-01 9.956528751526e-01 9.977156680068e-01 9.997916161923e-01 1.001883459332e+00 1.003991500220e+00 1.006113162372e+00 1.008251108165e+00 1.010404045989e+00 1.012570947019e+00 1.014752541235e+00 1.016949305886e+00 1.019159511704e+00 1.021385037600e+00 1.023626290967e+00 1.025880233173e+00 1.028148560229e+00 1.030431405943e+00 1.032726023961e+00 1.035036204478e+00 1.037361333975e+00 1.039698458698e+00 1.042050734820e+00 1.044415690561e+00 1.046792868106e+00 1.049184364755e+00 1.051589464151e+00 1.054007191584e+00 1.056437979543e+00 1.058882799534e+00 1.061338607364e+00 1.063806701153e+00 1.066288415598e+00 1.068781982080e+00 1.071290119337e+00 1.073808456621e+00 1.076338689138e+00 1.078881253921e+00 1.081435986189e+00 1.084002555193e+00 1.086581736568e+00 1.089171269513e+00 1.091770780278e+00 1.094382701770e+00 1.097006671292e+00 1.099641028860e+00 1.102287527738e+00 1.104942688997e+00 1.107607824046e+00 1.110284302464e+00 1.112970401808e+00 1.115669052441e+00 1.118376641139e+00 1.121092446542e+00 1.123819402991e+00 1.126555425919e+00 1.129301034641e+00 1.132057263960e+00 1.134822066655e+00 1.137595970857e+00 1.140378953749e+00 1.143169857097e+00 1.145970493445e+00 1.148781382265e+00 1.151598732522e+00 1.154425953289e+00 1.157260557597e+00 1.160102728378e+00 1.162954760330e+00 1.165814610638e+00 1.168681262400e+00 1.171555414420e+00 1.174436619194e+00 1.177326414883e+00 1.180223329604e+00 1.183126525237e+00 1.186035853063e+00 1.188952858548e+00 1.191876452101e+00 1.194806713885e+00 1.197743084072e+00 1.200683795338e+00 1.203631266900e+00 1.206585772177e+00 1.209544632519e+00 1.212510981630e+00 1.215480995117e+00 1.218455745306e+00 1.221436663173e+00 1.224422011983e+00 1.227413325150e+00 1.230409591032e+00 1.233409079679e+00 1.236412688653e+00 1.239421232419e+00 1.242433957183e+00 1.245451598301e+00 1.248472337283e+00 1.251496489989e+00 1.254523620641e+00 1.257553593061e+00 1.260588372246e+00 1.263626191436e+00 1.266665299522e+00 1.269708301649e+00 1.272753034870e+00 1.275799946753e+00 1.278849757522e+00 1.281900917744e+00 1.284954290659e+00 1.288009502957e+00 1.291065364718e+00 1.294123845059e+00 1.297183191103e+00 1.300242858515e+00 1.303304159022e+00 1.306365956860e+00 1.309427741410e+00 1.312490975214e+00 1.315553441683e+00 1.318616584635e+00 1.321679614809e+00 1.324741491474e+00 1.327804246326e+00 1.330865370209e+00 1.333926912587e+00 1.336986672261e+00 1.340045797727e+00 1.343102519932e+00 1.346158643538e+00 1.349213543506e+00 1.352266705521e+00 1.355317805468e+00 1.358366315735e+00 1.361412735763e+00 1.364456388742e+00 1.367497708564e+00 1.370536166094e+00 1.373571253160e+00 1.376602582065e+00 1.379631781897e+00 1.382657183314e+00 1.385677904693e+00 1.388695881768e+00 1.391708395681e+00 1.394717921943e+00 1.397723157171e+00 1.400723307896e+00 1.403717881452e+00 1.406708108126e+00 1.409693036499e+00 1.412672933550e+00 1.415647299108e+00 1.418615272392e+00 1.421578334881e+00 1.424534799685e+00 1.427485161126e+00 1.430428319698e+00 1.433365424693e+00 1.436295828419e+00 1.439219165420e+00 1.442134986821e+00 1.445043468559e+00 1.447944669899e+00 1.450837220538e+00 1.453723472208e+00 1.456599508533e+00 1.459468823025e+00 1.462328415182e+00 1.465179370050e+00 1.468022385196e+00 1.470855248464e+00 1.473679215436e+00 1.476493678965e+00 1.479297977273e+00 1.482092853255e+00 1.484876846698e+00 1.487651179518e+00 1.490415022958e+00 1.493167938553e+00 1.495910067295e+00 1.498640606432e+00 1.501360107589e+00 1.504068613558e+00 1.506764311725e+00 1.509448944639e+00 1.512121756187e+00 1.514781285347e+00 1.517428038602e+00 1.520062304246e+00 1.522683963632e+00 1.525293360644e+00 1.527887449396e+00 1.530468896952e+00 1.533037095385e+00 1.535590181143e+00 1.538129933779e+00 1.540654251754e+00 1.543164666396e+00 1.545660471281e+00 1.548140240892e+00 1.550605717155e+00 1.553056050508e+00 1.555489599611e+00 1.557907602157e+00 1.560309766111e+00 1.562694916221e+00 1.565064381234e+00 1.567416765201e+00 1.569752063919e+00 1.572070023514e+00 1.574370948775e+00 1.576654514830e+00 1.578919861865e+00 1.581167194045e+00 1.583396380913e+00 1.585607015905e+00 1.587799651531e+00 1.589972106937e+00 1.592125970783e+00 1.594260374139e+00 1.596374894281e+00 1.598470581525e+00 1.600545731475e+00 1.602600415487e+00 1.604634863826e+00 1.606648662487e+00 1.608641759891e+00 1.610613760008e+00 1.612563575760e+00 1.614492662827e+00 1.616399422055e+00 1.618284518775e+00 1.620146979911e+00 1.621987157754e+00 1.623804738296e+00 1.625599369789e+00 1.627371048865e+00 1.629119285705e+00 1.630844016811e+00 1.632544847362e+00 1.634222000631e+00 1.635874714412e+00 1.637502844701e+00 1.639106667982e+00 1.640684917085e+00 1.642238818653e+00 1.643766929865e+00 1.645269181581e+00 1.646745864123e+00 1.648196936235e+00 1.649620855293e+00 1.651019271844e+00 1.652390670413e+00 1.653735133492e+00 1.655052110026e+00 1.656341922244e+00 1.657604695932e+00 1.658839221300e+00 1.660045645729e+00 1.661223656150e+00 1.662373007506e+00 1.663493561079e+00 1.664585163950e+00 1.665648327360e+00 1.666681634186e+00 1.667685236299e+00 1.668659137889e+00 1.669603384890e+00 1.670517163086e+00 1.671399926996e+00 1.672252483761e+00 1.673073942672e+00 1.673864081857e+00 1.674622964263e+00 1.675350892142e+00 1.676045900077e+00 1.676709745480e+00 1.677340315386e+00 1.677939490509e+00 1.678505486901e+00 1.679038336732e+00 1.679538623770e+00 1.680004853744e+00 1.680438049446e+00 1.680837117271e+00 1.681202367590e+00 1.681533270013e+00 1.681829504137e+00 1.682091655701e+00 1.682318210263e+00 1.682510278218e+00 1.682667477971e+00 1.682787792079e+00 1.682873566733e+00 1.682923061988e+00 1.682936467110e+00 1.682913712344e+00 1.682853924388e+00 1.682758197557e+00 1.682624234458e+00 1.682453856924e+00 1.682245764701e+00 1.682000145977e+00 1.681717072267e+00 1.681395878774e+00 1.681036289816e+00 1.680638460493e+00 1.680201960906e+00 1.679727094192e+00 1.679213424506e+00 1.678659598966e+00 1.678067438837e+00 1.677434861685e+00 1.676762964627e+00 1.676050550543e+00 1.675297958742e+00 1.674505744530e+00 1.673672748271e+00 1.672799487125e+00 1.671884369572e+00 1.670928487606e+00 1.669931438468e+00 1.668892781194e+00 1.667813082824e+00 1.666691308367e+00 1.665527902836e+00 1.664321721305e+00 1.663073974951e+00 1.661782723930e+00 1.660449230945e+00 1.659072877190e+00 1.657654146887e+00 1.656191623661e+00 1.654685614316e+00 1.653136716856e+00 1.651544383650e+00 1.649907561455e+00 1.648227157934e+00 1.646502274185e+00 1.644734236151e+00 1.642921016232e+00 1.641063451471e+00 1.639161676367e+00 1.637213970259e+00 1.635222102125e+00 1.633185471565e+00 1.631102896722e+00 1.628975680669e+00 1.626803141194e+00 1.624584634064e+00 1.622320955426e+00 1.620011032926e+00 1.617655477671e+00 1.615254763717e+00 1.612806805572e+00 1.610313011298e+00 1.607772740228e+00 1.605186664575e+00 1.602554131194e+00 1.599873747071e+00 1.597148335149e+00 1.594375442144e+00 1.591556235720e+00 1.588690090189e+00 1.585776433568e+00 1.582816675328e+00 1.579809897832e+00 1.576755410353e+00 1.573654472140e+00 1.570505721976e+00 1.567310760523e+00 1.564067896289e+00 1.560777824527e+00 1.557440908929e+00 1.554055886552e+00 1.550624545748e+00 1.547144740770e+00 1.543618866541e+00 1.540045343410e+00 1.536423559666e+00 1.532756250409e+00 1.529040242696e+00 1.525277928821e+00 1.521467723695e+00 1.517610977072e+00 1.513706870178e+00 1.509755617146e+00 1.505757569570e+00 1.501711977799e+00 1.497620901615e+00 1.493481845421e+00 1.489295921750e+00 1.485064502346e+00 1.480785802753e+00 1.476461348770e+00 1.472089867438e+00 1.467673064172e+00 1.463209598930e+00 1.458699975859e+00 1.454145446116e+00 1.449543921665e+00 1.444899075185e+00 1.440206837890e+00 1.435471120756e+00 1.430689809764e+00 1.425863362738e+00 1.420993901855e+00 1.416077929368e+00 1.411121009273e+00 1.406117542928e+00 1.401071587523e+00 1.395982819133e+00 1.390848695154e+00 1.385675562438e+00 1.380456389354e+00 1.375197627123e+00 1.369895921568e+00 1.364551739800e+00 1.359169075122e+00 1.353741702763e+00 1.348278130361e+00 1.342770863168e+00 1.337225244503e+00 1.331640982659e+00 1.326015114174e+00 1.320354901832e+00 1.314652506045e+00 1.308915143484e+00 1.303139771597e+00 1.297326961746e+00 1.291480415206e+00 1.285594039560e+00 1.279677329904e+00 1.273721684070e+00 1.267735086779e+00 1.261713012329e+00 1.255658742547e+00 1.249573827250e+00 1.243453677253e+00 1.237306915401e+00 1.231126143616e+00 1.224917602167e+00 1.218680388563e+00 1.212412751657e+00 1.206121630791e+00 1.199798089709e+00 1.193454162978e+00 1.187081214105e+00 1.180685673616e+00 1.174268659733e+00 1.167824746631e+00 1.161364432588e+00 1.154877884376e+00 1.148375819625e+00 1.141854020789e+00 1.135312784510e+00 1.128757682648e+00 1.122182135415e+00 1.115598119830e+00 1.108995247839e+00 1.102382963183e+00 1.095759262153e+00 1.089123861634e+00 1.082483641297e+00 1.075829471300e+00 1.069176360094e+00 1.062513576621e+00 1.055849233295e+00 1.049182956074e+00 1.042512552815e+00 1.035848947469e+00 1.029181623085e+00 1.022522648247e+00 1.015866101088e+00 1.009216092363e+00 1.002578856711e+00 9.959464913557e-01 9.893324703510e-01 9.827261315138e-01 9.761391636819e-01 9.695689979435e-01 9.630162699171e-01 9.564891680857e-01 9.499793893179e-01 9.435013038470e-01 9.370448444331e-01 9.306202849365e-01 9.242288713105e-01 9.178664067199e-01 9.115469634637e-01 9.052578895569e-01 8.990166157895e-01 8.928139783789e-01 8.866565366414e-01 8.805510419868e-01 8.744891783417e-01 8.684883366550e-01 8.625351568206e-01 8.566445209437e-01 8.508137504821e-01 8.450433843262e-01 8.393442367351e-01 8.337080897837e-01 8.281491486138e-01 8.226598704249e-01 8.172502746017e-01 8.119214915644e-01 8.066720773869e-01 8.015146200208e-01 7.964383335307e-01 7.914608546584e-01 7.865728870283e-01 7.817843045782e-01 7.770987763280e-01 7.725095411618e-01 7.680356339246e-01 7.636631539170e-01 7.594085708408e-01 7.552650203736e-01 7.512397127177e-01 7.473397707533e-01 7.435548167525e-01 7.399044866340e-01 7.363749505769e-01 7.329816307180e-01 7.297212761961e-01 7.265925319740e-01 7.236090558497e-01 7.207580550595e-01 7.180574622720e-01 7.154951771438e-01 7.130820055727e-01 7.108189276814e-01 7.086999435407e-01 7.067404721692e-01 7.049250082296e-01 7.032699305155e-01 7.017663422719e-01 7.004176431769e-01 6.992300013981e-01 6.981923178353e-01 6.973199950082e-01 6.965974863697e-01 6.960381460773e-01 6.956354821336e-01 6.953860088624e-01 6.953015845438e-01 6.953632290651e-01 6.955898313598e-01 6.959635057478e-01 6.964921798389e-01 6.971764127279e-01 6.980030179321e-01 6.989879803515e-01 7.001095572804e-01 7.013844932092e-01 7.027977349168e-01 7.043497833396e-01 7.060473329398e-01 7.078685385708e-01 7.098354635060e-01 7.119227139502e-01 7.141420048946e-01 7.164863799371e-01 7.189451209340e-01 7.215319741947e-01 7.242220628470e-01 7.270333847078e-01 7.299471366202e-01 7.329645874257e-01 7.360905575257e-01 7.393023886387e-01 7.426217601743e-01 7.460188868369e-01 7.495100629500e-01 7.530838667192e-01 7.567307366727e-01 7.604637614447e-01 7.642559839088e-01 7.681270959774e-01 7.720556061765e-01 7.760456406177e-01 7.800982581305e-01 7.841924906359e-01 7.883502245559e-01 7.925409225132e-01 7.967816084478e-01 8.010597787545e-01 8.053668592134e-01 8.097162940235e-01 8.140796696785e-01 8.184803694958e-01 8.228923688007e-01 8.273235780853e-01 8.317742890196e-01 8.362238112802e-01 8.406942153104e-01 8.451555611786e-01 8.496264832429e-01 8.540924087211e-01 8.585466550129e-01 8.630038210259e-01 8.674346696902e-01 8.718637601049e-01 8.762657508973e-01 8.806477942271e-01 8.850128354185e-01 8.893384146588e-01 8.936496329249e-01 8.979141144442e-01 9.021524481442e-01 9.063515668605e-01 9.105045519412e-01 9.146273071731e-01 9.186888145368e-01 9.227172056206e-01 9.266862834016e-01 9.306035498680e-01 9.344731593920e-01 9.382724023535e-01 9.420277677506e-01 9.457083215014e-01 9.493323070310e-01 9.528915465473e-01 9.563758398396e-01 9.598024170718e-01 9.631439961968e-01 9.664245025208e-01 9.696223127317e-01 9.727444962296e-01 9.757947541836e-01 9.787530458808e-01 9.816432006352e-01 9.844393146032e-01 9.871562278083e-01 9.897892458024e-01 9.923262502098e-01 9.947868817022e-01 9.971465665971e-01 9.994245315739e-01 1.001606621654e+00 1.003693705491e+00 1.005694934976e+00 1.007590778326e+00 1.009402072232e+00 1.011109055901e+00 1.012724126690e+00 1.014243567473e+00 1.015657042834e+00 1.016983019420e+00 1.018201691069e+00 1.019327802459e+00 1.020352898918e+00 1.021277624902e+00 1.022110008678e+00 1.022835404945e+00 1.023470671895e+00 1.024003007268e+00 1.024437765390e+00 1.024780886479e+00 1.025019790621e+00 1.025172213960e+00 1.025223229595e+00 1.025182716142e+00 1.025052822146e+00 1.024825622792e+00 1.024517220726e+00 1.024112392979e+00 1.023626297276e+00 1.023055397618e+00 1.022396971729e+00 1.021665523258e+00 1.020846573043e+00 1.019958178424e+00 1.018993718626e+00 1.017954132729e+00 1.016854409973e+00 1.015679343542e+00 1.014450147161e+00 1.013156398795e+00 1.011805354074e+00 1.010409571795e+00 1.008954488237e+00 1.007464457849e+00 1.005925244989e+00 1.004351230801e+00 1.002749412067e+00 1.001108053220e+00 9.994559374203e-01 9.977725669839e-01 9.960814165079e-01 9.943810461418e-01 9.926678252654e-01 9.909696593030e-01 9.892618092541e-01 9.875775906142e-01 9.859051099514e-01 9.842505317833e-01 9.826369596960e-01 9.810407128768e-01 9.795007517848e-01 9.779957642866e-01 9.765437646555e-01 9.751584488220e-01 9.738196900710e-01 9.725709688246e-01 9.713810769053e-01 9.702810654746e-01 9.692721697807e-01 9.683423578236e-01 9.675321204158e-01 9.668071340001e-01 9.662054352390e-01 9.657165334547e-01 9.653396357335e-01 9.651056618971e-01 9.649807885239e-01 9.650090998597e-01 9.651671432019e-01 9.654658893563e-01 9.659232539523e-01 9.665121191982e-01 9.672730810681e-01 9.681746334819e-01 9.692389759857e-01 9.704673785648e-01 9.718427828986e-01 9.733961509373e-01 9.750962415871e-01 9.769670945115e-01 9.789978143005e-01 9.811817084546e-01 9.835362384520e-01 9.860343726946e-01 9.886960544118e-01 9.915058052494e-01 9.944602186315e-01 9.975657254869e-01 1.000802074123e+00 1.004180170871e+00 1.007684378273e+00 1.011310873283e+00 1.015058122753e+00 1.018912414187e+00 1.022873131788e+00 1.026928651898e+00 1.031071381116e+00 1.035296651652e+00 1.039593043368e+00 1.043950258126e+00 1.048364576862e+00 1.052819289203e+00 1.057311053219e+00 1.061828047391e+00 1.066354485979e+00 1.070893256615e+00 1.075416562747e+00 1.079929389965e+00 1.084413088050e+00 1.088852158613e+00 1.093251951239e+00 1.097578658891e+00 1.101842119401e+00 1.106017949675e+00 1.110095893278e+00 1.114076645058e+00 1.117927174244e+00 1.121661253931e+00 1.125247704247e+00 1.128683437585e+00 1.131963312018e+00 1.135058736271e+00 1.137983148687e+00 1.140702190545e+00 1.143220991651e+00 1.145526259284e+00 1.147597901800e+00 1.149444428535e+00 1.151034763442e+00 1.152377594660e+00 1.153452915370e+00 1.154252038042e+00 1.154775898799e+00 1.155000045948e+00 1.154932538116e+00 1.154553540400e+00 1.153860595088e+00 1.152848823885e+00 1.151502189291e+00 1.149827693541e+00 1.147806397745e+00 1.145441290908e+00 1.142723888849e+00 1.139647750121e+00 1.136214030239e+00 1.132410416790e+00 1.128243408822e+00 1.123701507976e+00 1.118788721879e+00 1.113500271730e+00 1.107833240780e+00 1.101794835561e+00 1.095373990708e+00 1.088583869323e+00 1.081415175838e+00 1.073876316676e+00 1.065972276029e+00 1.057696851291e+00 1.049070645585e+00 1.040083165038e+00 1.030752827640e+00 1.021083915066e+00 1.011079898892e+00 1.000763371788e+00 9.901300063584e-01 9.792066781369e-01 9.679996373955e-01 9.565225021567e-01 9.448023218913e-01 9.328447483544e-01 9.206820986331e-01 9.083293096773e-01 8.958131699624e-01 8.831626006539e-01 8.704005312130e-01 8.575648526816e-01 8.446817345196e-01 8.317955490815e-01 8.189375322827e-01 8.061527826652e-01 7.934874141922e-01 7.809817233487e-01 7.686958970605e-01 7.566708524956e-01 7.449714700102e-01 7.336519365064e-01 7.227688918302e-01 7.123939526564e-01 7.025774347821e-01 6.933941019994e-01 6.849017779873e-01 6.771656060951e-01 6.702497807509e-01 6.642061917224e-01 6.590992743214e-01 6.549691125860e-01 6.518680747345e-01 6.498262380420e-01 6.488734887849e-01 6.490329916656e-01 6.503051699398e-01 6.527030011716e-01 6.562029144036e-01 6.607947250591e-01 6.664452816773e-01 6.731150153722e-01 6.807667408456e-01 6.893369942153e-01 6.987812272294e-01 7.090274899640e-01 7.200157192244e-01 7.316782416122e-01 7.439421945852e-01 7.567458719376e-01 7.700079709098e-01 7.836724629387e-01 7.976630757584e-01 8.119161635972e-01 8.263743122220e-01 8.409634183486e-01 8.556420990649e-01 8.703385305951e-01 8.850098351514e-01 8.996078462157e-01 9.140750456395e-01 9.283848940388e-01 9.424800725735e-01 9.563383615777e-01 9.699194332286e-01 9.831929087941e-01 9.961400741400e-01 1.008725573896e+00 1.020942548668e+00 1.032764153891e+00 1.044183596676e+00 1.055189146032e+00 1.065768229198e+00 1.075927470216e+00 1.085651443383e+00 1.094953311670e+00 1.103827802595e+00 1.112282598094e+00 1.120328063618e+00 1.127963451203e+00 1.135211419549e+00 1.142068739459e+00 1.148556642466e+00 1.154682371368e+00 1.160452490141e+00 1.165889359922e+00 1.170985471270e+00 1.175761578956e+00 1.180217633848e+00 1.184355592711e+00 1.188180827123e+00 1.191684243791e+00 1.194870438455e+00 1.197718304291e+00 1.200227522784e+00 1.202376906348e+00 1.204146953756e+00 1.205524548283e+00 1.206472672390e+00 1.206978189739e+00 1.207002610385e+00 1.206518956798e+00 1.205501396276e+00 1.203909252864e+00 1.201725806132e+00 1.198909567162e+00 1.195446054136e+00 1.191309523125e+00 1.186480733978e+00 1.180957830300e+00 1.174725553200e+00 1.167800318059e+00 1.160183791145e+00 1.151907499124e+00 1.143004353051e+00 1.133510833776e+00 1.123497579425e+00 1.113018660938e+00 1.102165470886e+00 1.091024848501e+00 1.079697666525e+00 1.068303987373e+00 1.056951558157e+00 1.045780812377e+00 1.034908075727e+00 1.024471094998e+00 1.014591768846e+00 1.005383869400e+00 9.969649835105e-01 9.894094761451e-01 9.828013453922e-01 9.771774066645e-01 9.725616329632e-01 9.689486395903e-01 9.662906626969e-01 9.645365123181e-01 9.635774076180e-01 9.633070486629e-01 9.635815691780e-01 9.642435927894e-01 9.651378031538e-01 9.660760718763e-01 9.669056538312e-01 9.674475956926e-01 9.675529201242e-01 9.670882519154e-01 9.659238866219e-01 9.639834134875e-01 9.611869922836e-01 9.575110807090e-01 9.529502248051e-01 9.475345683838e-01 9.413367812128e-01 9.344464453188e-01 9.270062456330e-01 9.191656342814e-01 9.111128874556e-01 9.030513772476e-01 8.951926624665e-01 8.877641865744e-01 8.809704660427e-01 8.750250441910e-01 8.700971500778e-01 8.663395420218e-01 8.638599016471e-01 8.627142568019e-01 8.629308586942e-01 8.644600490206e-01 8.672371500297e-01 8.711379032411e-01 8.760087954161e-01 8.816848188551e-01 8.879640594702e-01 8.946683861304e-01 9.015953934421e-01 9.085753043979e-01 9.154459823890e-01 9.220627370973e-01 9.283226845975e-01 9.341243622778e-01 9.394173447856e-01 9.441552397225e-01 9.483306176889e-01 9.519520791830e-01 9.550396394136e-01 9.576521214013e-01 9.598344200442e-01 9.616748799562e-01 9.617234761737e-01 9.599359330522e-01 9.578946281186e-01 9.572822012657e-01 9.590429261459e-01 9.629131785990e-01 9.675892397914e-01 9.714592536449e-01 9.734901415859e-01 9.737758605539e-01 9.735107855979e-01 9.744251151561e-01 9.778956786529e-01 9.842160293037e-01 9.924656474280e-01 1.001024504460e+00 1.008398696483e+00 1.013986451314e+00 1.018351005652e+00 1.022869721694e+00 1.028977931664e+00 1.037365093404e+00 1.047538623558e+00 1.058017914907e+00 1.067071392374e+00 1.073527868405e+00 1.077290796359e+00 1.079342714338e+00 1.081210577780e+00 1.084136741063e+00 1.088436525335e+00 1.093342218053e+00 1.097413591940e+00 1.099325845876e+00 1.098618809272e+00 1.095975005777e+00 1.092966883046e+00 1.091357199522e+00 1.092243407506e+00 1.095537193120e+00 1.100068398165e+00 1.104231457542e+00 1.106803230960e+00 1.107556006087e+00 1.107322490637e+00 1.107486620495e+00 1.109182299565e+00 1.112604846654e+00 1.116758158647e+00 1.119860263091e+00 1.120149418769e+00 1.116645188783e+00 1.109544029627e+00 1.100085525974e+00 1.089920002349e+00 1.080275422165e+00 1.071387621483e+00 1.062444606952e+00 1.052104146084e+00 1.039313656671e+00 1.024008367723e+00 1.007293339420e+00 9.910647801629e-01 9.771885713007e-01 9.666082767821e-01 9.588973364934e-01 9.525450015377e-01 9.457680019314e-01 9.374311724082e-01 9.276254055399e-01 9.175876651316e-01 9.090162934494e-01 9.031582784798e-01 9.001144304449e-01 8.987612353558e-01 8.973923567423e-01 8.946744257347e-01 8.903534031163e-01 8.854115509277e-01 8.815562776014e-01 8.802519445636e-01 8.818406729333e-01 8.853026658474e-01 8.888077462391e-01 8.907962359933e-01 8.909439119484e-01 8.899575162759e-01 8.713411479684e-01 8.559018161844e-01 8.213333232547e-01 8.060464707922e-01 8.311730523130e-01 8.850519915136e-01 9.338810185303e-01 9.487408201942e-01 9.218029208716e-01 8.711538320577e-01 8.357583834166e-01 8.518553253160e-01 9.188219712733e-01 9.995208530921e-01 1.053050182462e+00 1.057131744761e+00 1.014574323351e+00 9.524822128083e-01 9.128062481915e-01 9.262269030482e-01 9.849285200100e-01 1.051549375883e+00 1.090552276289e+00 1.086462751939e+00 1.047157727125e+00 9.992211355855e-01 9.741763762479e-01 9.865746781114e-01 1.022280491856e+00 1.051998849992e+00 1.053139388717e+00 1.021487238648e+00 9.722930625737e-01 9.325151305778e-01 9.235273065103e-01 9.436983352173e-01 9.701608211605e-01 9.779020682934e-01 9.556554462398e-01 9.111786900814e-01 8.673520676636e-01 8.482449543823e-01 8.596878921540e-01 8.834448964154e-01 8.932208870177e-01 8.736976457116e-01 8.299783838579e-01 7.874595930050e-01 7.785168931052e-01 8.152643530402e-01 8.757874088504e-01 9.237634309670e-01 9.327742322985e-01 8.970453596674e-01 8.339246577910e-01 7.800055698133e-01 7.725809395594e-01 8.174682035096e-01 8.832422701314e-01 9.313641576237e-01 9.397110452985e-01 9.086223974442e-01 8.586108686048e-01 8.210673792900e-01 8.184971731005e-01 8.459465383872e-01 8.770295838192e-01 8.868079038036e-01 8.673449017523e-01 8.312596546732e-01 8.056976567193e-01 8.144596587707e-01 8.569785527534e-01 9.086724800801e-01 9.413519792311e-01 9.399023707727e-01 9.081335136539e-01 8.674308565482e-01 8.470955329496e-01 8.648762727916e-01 9.122777641031e-01 9.632251065833e-01 9.941840447863e-01 9.958849811271e-01 9.751054043911e-01 9.496957690251e-01 9.377558671514e-01 9.452922792535e-01 9.625305390121e-01 9.730911302466e-01 9.664685026599e-01 9.447353256555e-01 9.212628811113e-01 9.116016476286e-01 9.207750561109e-01 9.377720132529e-01 9.435599281955e-01 9.244458729968e-01 8.815011283251e-01 8.332669629524e-01 8.084663711322e-01 8.253800388500e-01 8.731346456135e-01 9.201084379079e-01 9.373413303766e-01 9.136535745038e-01 8.613859879256e-01 8.149087429891e-01 8.137344487840e-01 8.690072493619e-01
 1.009685009998e+00 1.008060499133e+00 1.006725697483e+00 1.005801427034e+00 1.005078175188e+00 1.004195184962e+00 1.002922473153e+00 1.001324545508e+00 9.997035290817e-01 9.983803025448e-01 9.974532705274e-01 9.967072689824e-01 9.957803773071e-01 9.944563171637e-01 9.928349000294e-01 9.912365428508e-01 9.899456816368e-01 9.890147837583e-01 9.882296769099e-01 9.872582733592e-01 9.858953954942e-01 9.842396957400e-01 9.826317646633e-01 9.813803970500e-01 9.805044530257e-01 9.797266582912e-01 9.787050947156e-01 9.772877352809e-01 9.756231884864e-01 9.740530414750e-01 9.728552312004e-01 9.720238721913e-01 9.712676930409e-01 9.702343464617e-01 9.687859286755e-01 9.671055782405e-01 9.655667898222e-01 9.644544745149e-01 9.637299884978e-01 9.630350108948e-01 9.619714965610e-01 9.604445237395e-01 9.587550997418e-01 9.573443904679e-01 9.564196607179e-01 9.557935274785e-01 9.550523214355e-01 9.538925452670e-01 9.523543880101e-01 9.507712146282e-01 9.494988024041e-01 9.486369935759e-01 9.479729658239e-01 9.471645767217e-01 9.459869960725e-01 9.444840045842e-01 9.429341004651e-01 9.416619756694e-01 9.407903169504e-01 9.401272885454e-01 9.393081231363e-01 9.380808460944e-01 9.365153479114e-01 9.349473261596e-01 9.337172466482e-01 9.328976859966e-01 9.322266489641e-01 9.313236462752e-01 9.300064548163e-01 9.284283512889e-01 9.269337825721e-01 9.257803358004e-01 9.249613961345e-01 9.242290919884e-01 9.232867434974e-01 9.220041365182e-01 9.205067392910e-01 9.190721843622e-01 9.179281383307e-01 9.171061711090e-01 9.164145893542e-01 9.155585826706e-01 9.143501517406e-01 9.128638015573e-01 9.114041348524e-01 9.102787581506e-01 9.095527529128e-01 9.089825390282e-01 9.081825301007e-01 9.069255519861e-01 9.053492867282e-01 9.038703165285e-01 9.028485258634e-01 9.022775138016e-01 9.017834583007e-01 9.009168186011e-01 8.995218241270e-01 8.978832301503e-01 8.965029548674e-01 8.956822054321e-01 8.952597497481e-01 8.947461081381e-01 8.937417143514e-01 8.922567603839e-01 8.907050079924e-01 8.895548520599e-01 8.889392495560e-01 8.885528608722e-01 8.879233628094e-01 8.868064164297e-01 8.853632961505e-01 8.840085320471e-01 8.830639419798e-01 8.825177005987e-01 8.820510009037e-01 8.813099429925e-01 8.801875895536e-01 8.788753848563e-01 8.777015893889e-01 8.768678449695e-01 8.763140425503e-01 8.757781249640e-01 8.750101882745e-01 8.739596762403e-01 8.727999352403e-01 8.717710672754e-01 8.710021109399e-01 8.704283038753e-01 8.698520450111e-01 8.691038875791e-01 8.681609063618e-01 8.671465057073e-01 8.662239259973e-01 8.654825759359e-01 8.648871734624e-01 8.643109358217e-01 8.636265200596e-01 8.628025331975e-01 8.619146472710e-01 8.610825138489e-01 8.603834851423e-01 8.598045606306e-01 8.592573129852e-01 8.586420619330e-01 8.579285974531e-01 8.571650938995e-01 8.564302877040e-01 8.557808201581e-01 8.552197729552e-01 8.546981210280e-01 8.541519350920e-01 8.535484583873e-01 8.529036401385e-01 8.522620477694e-01 8.516723918691e-01 8.511526933840e-01 8.506772395673e-01 8.502015314850e-01 8.496979765634e-01 8.491700888400e-01 8.486399561115e-01 8.481376577005e-01 8.476762307512e-01 8.472457390365e-01 8.468293449792e-01 8.464176041949e-01 8.460043162735e-01 8.455876814127e-01 8.451742059319e-01 8.447722058947e-01 8.443930195695e-01 8.440428372375e-01 8.437203013198e-01 8.434098154591e-01 8.430918834057e-01 8.427663267706e-01 8.424444462752e-01 8.421432252584e-01 8.418788642849e-01 8.416440652747e-01 8.414201431475e-01 8.411942819694e-01 8.409677650295e-01 8.407535875583e-01 8.405644122864e-01 8.404020745166e-01 8.402587409070e-01 8.401222198620e-01 8.399954321741e-01 8.398860278936e-01 8.397994067625e-01 8.397331931403e-01 8.396808263748e-01 8.396368812258e-01 8.396038521820e-01 8.395915825753e-01 8.396044845349e-01 8.396368218741e-01 8.396840706357e-01 8.397398635298e-01 8.398068842616e-01 8.398922901801e-01 8.400006119400e-01 8.401287416875e-01 8.402722733912e-01 8.404266677753e-01 8.405936920528e-01 8.407784032812e-01 8.409850912223e-01 8.412097931278e-01 8.414477531703e-01 8.416974501028e-01 8.419647572065e-01 8.422501203469e-01 8.425557319656e-01 8.428789516027e-01 8.432161619920e-01 8.435671135040e-01 8.439369390979e-01 8.443287336290e-01 8.447393801386e-01 8.451669239693e-01 8.456096574889e-01 8.460672348654e-01 8.465474684100e-01 8.470506611938e-01 8.475715951024e-01 8.481079374985e-01 8.486611014685e-01 8.492322124572e-01 8.498235522455e-01 8.504370828551e-01 8.510678576571e-01 8.517134613696e-01 8.523789994704e-01 8.530611731415e-01 8.537633058419e-01 8.544853246159e-01 8.552253816840e-01 8.559816210956e-01 8.567577335337e-01 8.575541875838e-01 8.583678016458e-01 8.592010303192e-01 8.600532864827e-01 8.609235143794e-01 8.618133898803e-01 8.627246561335e-01 8.636523733663e-01 8.645989577780e-01 8.655660034870e-01 8.665498656481e-01 8.675545323704e-01 8.685807238928e-01 8.696239420208e-01 8.706851088669e-01 8.717672019696e-01 8.728664164193e-01 8.739861811990e-01 8.751278586108e-01 8.762871883304e-01 8.774629334126e-01 8.786591568686e-01 8.798739977587e-01 8.811093676255e-01 8.823652213457e-01 8.836374681104e-01 8.849264706142e-01 8.862371441196e-01 8.875665479040e-01 8.889146763389e-01 8.902832262874e-01 8.916700922711e-01 8.930746481348e-01 8.944997999316e-01 8.959442536571e-01 8.974058288460e-01 8.988872178281e-01 9.003874193188e-01 9.019054047318e-01 9.034418917087e-01 9.049970746325e-01 9.065708032529e-01 9.081653580294e-01 9.097776129925e-01 9.114059317315e-01 9.130532046382e-01 9.147192215331e-01 9.164034908205e-01 9.181077936442e-01 9.198313921358e-01 9.215717195959e-01 9.233299322828e-01 9.251063914843e-01 9.268988768264e-01 9.287105470212e-01 9.305421283381e-01 9.323923888783e-01 9.342593599068e-01 9.361427995589e-01 9.380430778049e-01 9.399627084029e-01 9.419008729795e-01 9.438563580100e-01 9.458288397008e-01 9.478193573893e-01 9.498250812041e-01 9.518489449607e-01 9.538906881480e-01 9.559483746084e-01 9.580236203463e-01 9.601162131468e-01 9.622243757279e-01 9.643497506945e-01 9.664912633059e-01 9.686490703706e-01 9.708237642679e-01 9.730162636183e-01 9.752229605130e-01 9.774465487806e-01 9.796859159218e-01 9.819397455172e-01 9.842107550330e-01 9.864980024067e-01 9.888000992619e-01 9.911187205506e-01 9.934522757688e-01 9.957994880954e-01 9.981636031482e-01 1.000542503605e+00 1.002936742802e+00 1.005345698910e+00 1.007770272747e+00 1.010207624796e+00 1.012659885972e+00 1.015126958978e+00 1.017608197142e+00 1.020105637903e+00 1.022615670337e+00 1.025138656794e+00 1.027676618304e+00 1.030228384335e+00 1.032793792812e+00 1.035373643392e+00 1.037965850046e+00 1.040569713997e+00 1.043188184861e+00 1.045820332908e+00 1.048464388759e+00 1.051122957717e+00 1.053791592004e+00 1.056472504233e+00 1.059166530764e+00 1.061871771050e+00 1.064591753384e+00 1.067322483039e+00 1.070063134220e+00 1.072815937394e+00 1.075581125204e+00 1.078356463041e+00 1.081145132006e+00 1.083943620974e+00 1.086753116093e+00 1.089573629985e+00 1.092403844451e+00 1.095245543212e+00 1.098099258733e+00 1.100961120463e+00 1.103834392470e+00 1.106717083019e+00 1.109609449217e+00 1.112513238941e+00 1.115426218274e+00 1.118347632302e+00 1.121279179967e+00 1.124218822066e+00 1.127168950716e+00 1.130128043146e+00 1.133094804206e+00 1.136070240374e+00 1.139054189774e+00 1.142046778253e+00 1.145047574932e+00 1.148056056545e+00 1.151071169748e+00 1.154094437472e+00 1.157125945792e+00 1.160164386169e+00 1.163211426718e+00 1.166263866939e+00 1.169322816518e+00 1.172389872304e+00 1.175462243544e+00 1.178543046818e+00 1.181630343713e+00 1.184721931104e+00 1.187820005275e+00 1.190924201821e+00 1.194034273615e+00 1.197150960921e+00 1.200272396481e+00 1.203399098043e+00 1.206529534278e+00 1.209665619907e+00 1.212807534161e+00 1.215954010528e+00 1.219104049665e+00 1.222258921061e+00 1.225417731640e+00 1.228579773246e+00 1.231746212216e+00 1.234915677794e+00 1.238088860516e+00 1.241266300083e+00 1.244445413752e+00 1.247628047568e+00 1.250813854468e+00 1.254001757718e+00 1.257192127221e+00 1.260385409382e+00 1.263579815511e+00 1.266776777501e+00 1.269975592612e+00 1.273175925861e+00 1.276377654120e+00 1.279579899692e+00 1.282784271544e+00 1.285989026044e+00 1.289195251908e+00 1.292402201418e+00 1.295608860906e+00 1.298815295718e+00 1.302022656084e+00 1.305230103566e+00 1.308437113915e+00 1.311643851255e+00 1.314849470240e+00 1.318054795908e+00 1.321258754765e+00 1.324461203654e+00 1.327663245451e+00 1.330862921695e+00 1.334060769678e+00 1.337257196744e+00 1.340452126573e+00 1.343643500487e+00 1.346833280536e+00 1.350020030523e+00 1.353204237340e+00 1.356386074040e+00 1.359563794115e+00 1.362738727977e+00 1.365909604156e+00 1.369076571798e+00 1.372240579365e+00 1.375400410154e+00 1.378555166676e+00 1.381706691960e+00 1.384852536736e+00 1.387994378279e+00 1.391130555687e+00 1.394261192165e+00 1.397387460902e+00 1.400507729248e+00 1.403621758264e+00 1.406730525379e+00 1.409832223387e+00 1.412927917632e+00 1.416017675337e+00 1.419100390982e+00 1.422176148547e+00 1.425244186731e+00 1.428305035359e+00 1.431359104735e+00 1.434404704198e+00 1.437443170005e+00 1.440472868189e+00 1.443493914814e+00 1.446507495966e+00 1.449511259888e+00 1.452506011369e+00 1.455492797521e+00 1.458469819438e+00 1.461436982642e+00 1.464394708099e+00 1.467341715108e+00 1.470279944172e+00 1.473206584906e+00 1.476123202958e+00 1.479029869441e+00 1.481923923174e+00 1.484807508569e+00 1.487679891200e+00 1.490540176452e+00 1.493389813963e+00 1.496225790468e+00 1.499050743587e+00 1.501863011499e+00 1.504662452154e+00 1.507449065019e+00 1.510222071635e+00 1.512982689779e+00 1.515729720562e+00 1.518461984438e+00 1.521181738365e+00 1.523887071254e+00 1.526577236407e+00 1.529254061805e+00 1.531914635236e+00 1.534560999339e+00 1.537192239399e+00 1.539808037036e+00 1.542408026876e+00 1.544991959690e+00 1.547560227057e+00 1.550111905072e+00 1.552647099872e+00 1.555165989598e+00 1.557667221495e+00 1.560151884471e+00 1.562619271049e+00 1.565068309136e+00 1.567499710191e+00 1.569912739541e+00 1.572307692655e+00 1.574684728707e+00 1.577042299966e+00 1.579381398281e+00 1.581701062390e+00 1.584000737733e+00 1.586282221827e+00 1.588542789699e+00 1.590783096746e+00 1.593003813790e+00 1.595203217290e+00 1.597382124991e+00 1.599539751655e+00 1.601676493732e+00 1.603791759766e+00 1.605885325414e+00 1.607956888983e+00 1.610006777650e+00 1.612033622190e+00 1.614038058187e+00 1.616020474958e+00 1.617979050619e+00 1.619914782309e+00 1.621826879868e+00 1.623714741825e+00 1.625580090043e+00 1.627419328288e+00 1.629235294496e+00 1.631026322252e+00 1.632792447539e+00 1.634533404097e+00 1.636249084259e+00 1.637939911984e+00 1.639603782905e+00 1.641242522365e+00 1.642853946731e+00 1.644440253567e+00 1.645999238302e+00 1.647531463889e+00 1.649035991811e+00 1.650513273933e+00 1.651962260462e+00 1.653384235098e+00 1.654778137368e+00 1.656143449996e+00 1.657480507290e+00 1.658787869973e+00 1.660067566158e+00 1.661317658030e+00 1.662537532008e+00 1.663728258599e+00 1.664889305792e+00 1.666019494070e+00 1.667119575184e+00 1.668189350486e+00 1.669227954963e+00 1.670235586378e+00 1.671211783520e+00 1.672156534405e+00 1.673069522734e+00 1.673950481842e+00 1.674799802344e+00 1.675615584378e+00 1.676399713415e+00 1.677150406168e+00 1.677867552880e+00 1.678551825902e+00 1.679202292504e+00 1.679819795516e+00 1.680401974975e+00 1.680950354555e+00 1.681465916308e+00 1.681943950300e+00 1.682388836127e+00 1.682798139482e+00 1.683172369211e+00 1.683510840425e+00 1.683813575210e+00 1.684080189597e+00 1.684310348133e+00 1.684503955243e+00 1.684660984635e+00 1.684781178839e+00 1.684864621280e+00 1.684910294211e+00 1.684918386671e+00 1.684888991130e+00 1.684821570181e+00 1.684716155462e+00 1.684572644907e+00 1.684389520454e+00 1.684168005512e+00 1.683907814403e+00 1.683608186735e+00 1.683268059714e+00 1.682889356044e+00 1.682470528732e+00 1.682011645111e+00 1.681513099171e+00 1.680973293278e+00 1.680392698423e+00 1.679771722125e+00 1.679109421760e+00 1.678406197410e+00 1.677661617310e+00 1.676875136094e+00 1.676047215116e+00 1.675176746161e+00 1.674263789755e+00 1.673308806133e+00 1.672310755523e+00 1.671270916844e+00 1.670187263985e+00 1.669060127769e+00 1.667890670274e+00 1.666677361938e+00 1.665420474302e+00 1.664119321057e+00 1.662774308580e+00 1.661385306660e+00 1.659951932467e+00 1.658473750354e+00 1.656951701405e+00 1.655383979980e+00 1.653771135609e+00 1.652113775989e+00 1.650410439173e+00 1.648662138396e+00 1.646868344497e+00 1.645028177716e+00 1.643143021878e+00 1.641210655124e+00 1.639232908289e+00 1.637209640523e+00 1.635138619314e+00 1.633021602860e+00 1.630857522833e+00 1.628647103097e+00 1.626389869744e+00 1.624084230228e+00 1.621732800543e+00 1.619334255202e+00 1.616887281313e+00 1.614393889803e+00 1.611852423545e+00 1.609263314685e+00 1.606627074630e+00 1.603942438768e+00 1.601209826635e+00 1.598429120065e+00 1.595601347420e+00 1.592724675461e+00 1.589799719909e+00 1.586827175446e+00 1.583805342811e+00 1.580736484087e+00 1.577617790544e+00 1.574452007040e+00 1.571236767386e+00 1.567973410669e+00 1.564662017150e+00 1.561301457360e+00 1.557892651336e+00 1.554434926174e+00 1.550929206615e+00 1.547374526195e+00 1.543771316930e+00 1.540119733460e+00 1.536418792649e+00 1.532670899208e+00 1.528873591014e+00 1.525027465986e+00 1.521134250313e+00 1.517191420298e+00 1.513201193306e+00 1.509162536920e+00 1.505075845426e+00 1.500940743601e+00 1.496757305483e+00 1.492526804541e+00 1.488247464405e+00 1.483921931531e+00 1.479547182224e+00 1.475126157573e+00 1.470657887439e+00 1.466140890701e+00 1.461578890276e+00 1.456968139044e+00 1.452312896652e+00 1.447609017415e+00 1.442859909104e+00 1.438064836943e+00 1.433221517541e+00 1.428335590735e+00 1.423401061830e+00 1.418424591293e+00 1.413399907222e+00 1.408331215389e+00 1.403219670886e+00 1.398061167205e+00 1.392861867082e+00 1.387615498894e+00 1.382327053769e+00 1.376996081785e+00 1.371620171063e+00 1.366205713723e+00 1.360745143134e+00 1.355245050353e+00 1.349702902989e+00 1.344118927395e+00 1.338497379142e+00 1.332831275607e+00 1.327129617499e+00 1.321384834948e+00 1.315604372836e+00 1.309784183357e+00 1.303925039784e+00 1.298031605728e+00 1.292097295630e+00 1.286131256321e+00 1.280125072348e+00 1.274086412865e+00 1.268013069612e+00 1.261903410868e+00 1.255764409156e+00 1.249587580824e+00 1.243382907977e+00 1.237144299120e+00 1.230876150360e+00 1.224579260531e+00 1.218249605136e+00 1.211896562893e+00 1.205510618081e+00 1.199101440727e+00 1.192665265599e+00 1.186202951424e+00 1.179718851364e+00 1.173206645710e+00 1.166677961592e+00 1.160122445060e+00 1.153549413378e+00 1.146956525840e+00 1.140343326697e+00 1.133716364365e+00 1.127067633330e+00 1.120409675186e+00 1.113733690864e+00 1.107046449817e+00 1.100347653618e+00 1.093634727218e+00 1.086918364958e+00 1.080188806169e+00 1.073456554777e+00 1.066716691210e+00 1.059972771488e+00 1.053229440149e+00 1.046480792235e+00 1.039738471179e+00 1.032993034288e+00 1.026254647575e+00 1.019520467194e+00 1.012791902114e+00 1.006076139580e+00 9.993652406258e-01 9.926722318072e-01 9.859892833709e-01 9.793232713806e-01 9.726775708492e-01 9.660465556190e-01 9.594442795610e-01 9.528581763582e-01 9.463051176200e-01 9.397761626066e-01 9.332767415936e-01 9.268144429102e-01 9.203803078585e-01 9.139911326819e-01 9.076344104268e-01 9.013236543783e-01 8.950562760007e-01 8.888328565625e-01 8.826648792603e-01 8.765414912957e-01 8.704796766158e-01 8.644701755339e-01 8.585228930569e-01 8.526387446986e-01 8.468169669858e-01 8.410690373327e-01 8.353859462380e-01 8.297827575063e-01 8.242524683027e-01 8.188030618328e-01 8.134393851175e-01 8.081550917933e-01 8.029679596015e-01 7.978655217689e-01 7.928629795533e-01 7.879562389291e-01 7.831491525790e-01 7.784522069997e-01 7.738540408724e-01 7.693738091044e-01 7.650001840092e-01 7.607473889912e-01 7.566130811755e-01 7.525960540892e-01 7.487108923125e-01 7.449458313473e-01 7.413188419258e-01 7.378188657777e-01 7.344563083770e-01 7.312352214159e-01 7.281481717394e-01 7.252123212646e-01 7.224138532282e-01 7.197685402406e-01 7.172697220054e-01 7.149210696723e-01 7.127301276774e-01 7.106861619557e-01 7.088069086522e-01 7.070774380445e-01 7.055111623010e-01 7.041041210413e-01 7.028534606687e-01 7.017716744886e-01 7.008415881451e-01 7.000831855603e-01 6.994794235653e-01 6.990401479373e-01 6.987656442269e-01 6.986450009159e-01 6.986944618048e-01 6.988940842727e-01 6.992605219644e-01 6.997811207777e-01 7.004566071071e-01 7.012937349915e-01 7.022733180777e-01 7.034164010827e-01 7.047002084906e-01 7.061357877985e-01 7.077171454347e-01 7.094343291257e-01 7.113020163647e-01 7.132955826219e-01 7.154334091062e-01 7.176969236287e-01 7.200882334531e-01 7.226126031718e-01 7.252474963446e-01 7.280145181289e-01 7.308842172482e-01 7.338737279868e-01 7.369709511616e-01 7.401667896439e-01 7.434737043869e-01 7.468659972744e-01 7.503627844307e-01 7.539421216581e-01 7.576083458248e-01 7.613626911516e-01 7.651838059480e-01 7.690928206704e-01 7.730599858014e-01 7.771020635062e-01 7.812047827567e-01 7.853611417334e-01 7.895845051071e-01 7.938434908358e-01 7.981650687903e-01 8.025194014505e-01 8.069165366814e-01 8.113552786273e-01 8.158138146007e-01 8.203163821722e-01 8.248293319054e-01 8.293743526410e-01 8.339336072724e-01 8.385021492770e-01 8.430934272878e-01 8.476764945436e-01 8.522792905878e-01 8.568708775741e-01 8.614621891252e-01 8.660534459715e-01 8.706226688093e-01 8.751958419427e-01 8.797370079123e-01 8.842703106500e-01 8.887781110805e-01 8.932562621993e-01 8.977193685033e-01 9.021349445926e-01 9.065326250997e-01 9.108834895630e-01 9.151979301269e-01 9.194753195603e-01 9.236961925454e-01 9.278859956612e-01 9.320105511970e-01 9.360926109120e-01 9.401185511902e-01 9.440808685586e-01 9.479964819815e-01 9.518350760354e-01 9.556235264710e-01 9.593369403586e-01 9.629836915923e-01 9.665666253447e-01 9.700642560295e-01 9.735028727101e-01 9.768512991419e-01 9.801294334371e-01 9.833279475337e-01 9.864366737054e-01 9.894739565906e-01 9.924135201371e-01 9.952781741976e-01 9.980469156893e-01 1.000726735001e+00 1.003321749076e+00 1.005813854909e+00 1.008223877247e+00 1.010528674937e+00 1.012744653340e+00 1.014863444691e+00 1.016876636963e+00 1.018801732428e+00 1.020615983335e+00 1.022339114666e+00 1.023955993549e+00 1.025470703860e+00 1.026889499313e+00 1.028195216455e+00 1.029409109143e+00 1.030511532179e+00 1.031513128045e+00 1.032414304443e+00 1.033204222532e+00 1.033901806078e+00 1.034486016140e+00 1.034973814694e+00 1.035358306514e+00 1.035637398623e+00 1.035823846467e+00 1.035900543615e+00 1.035885590306e+00 1.035769982363e+00 1.035555273298e+00 1.035251201620e+00 1.034843960686e+00 1.034354009517e+00 1.033766146724e+00 1.033090553312e+00 1.032332159707e+00 1.031481099649e+00 1.030556933841e+00 1.029544363513e+00 1.028457369802e+00 1.027299224162e+00 1.026061016026e+00 1.024763779562e+00 1.023390873254e+00 1.021961834035e+00 1.020474003779e+00 1.018924491293e+00 1.017333416690e+00 1.015683933681e+00 1.013999292625e+00 1.012272668437e+00 1.010506511256e+00 1.008721397038e+00 1.006896893951e+00 1.005064808072e+00 1.003209220161e+00 1.001342613099e+00 9.994799340614e-01 9.976027398375e-01 9.957476457985e-01 9.938913472971e-01 9.920569442741e-01 9.902509666034e-01 9.884590403851e-01 9.867218520700e-01 9.850074077560e-01 9.833506996774e-01 9.817477011337e-01 9.801932197885e-01 9.787224931924e-01 9.773038508147e-01 9.759777058821e-01 9.747299357209e-01 9.735666659245e-01 9.725132849990e-01 9.715415720844e-01 9.706955857791e-01 9.699500345386e-01 9.693241206936e-01 9.688292171774e-01 9.684447725164e-01 9.682130896490e-01 9.681002798616e-01 9.681362585492e-01 9.683181900180e-01 9.686353632557e-01 9.691200036343e-01 9.697389184816e-01 9.705252514726e-01 9.714639925297e-01 9.725540226654e-01 9.738153691925e-01 9.752195377374e-01 9.767948042711e-01 9.785210549779e-01 9.804027935271e-01 9.824469411892e-01 9.846325348779e-01 9.869783934105e-01 9.894639665576e-01 9.920943016568e-01 9.948663159064e-01 9.977673221680e-01 1.000802696034e+00 1.003956630419e+00 1.007229683207e+00 1.010614816925e+00 1.014101136379e+00 1.017685567887e+00 1.021357925478e+00 1.025109743432e+00 1.028934856975e+00 1.032822722404e+00 1.036762152826e+00 1.040750307656e+00 1.044767427282e+00 1.048813646078e+00 1.052873218535e+00 1.056932785313e+00 1.060993522325e+00 1.065027208550e+00 1.069040324744e+00 1.073009599427e+00 1.076926208024e+00 1.080787373148e+00 1.084565174277e+00 1.088268952894e+00 1.091868853008e+00 1.095361969663e+00 1.098742194274e+00 1.101981264151e+00 1.105091774247e+00 1.108037769595e+00 1.110826438542e+00 1.113441589801e+00 1.115863743058e+00 1.118101004462e+00 1.120119876232e+00 1.121931425424e+00 1.123511944138e+00 1.124853168029e+00 1.125956014532e+00 1.126793700044e+00 1.127374944254e+00 1.127677454989e+00 1.127699059906e+00 1.127434315215e+00 1.126864432561e+00 1.125998073219e+00 1.124812800381e+00 1.123312256745e+00 1.121486896647e+00 1.119327326619e+00 1.116836371788e+00 1.113999029976e+00 1.110820505323e+00 1.107289948485e+00 1.103407260693e+00 1.099169623707e+00 1.094570786163e+00 1.089617042661e+00 1.084297025725e+00 1.078620687948e+00 1.072580012993e+00 1.066179383228e+00 1.059423581622e+00 1.052305142342e+00 1.044841815212e+00 1.037023231056e+00 1.028864631537e+00 1.020368515756e+00 1.011536900463e+00 1.002390451678e+00 9.929228429758e-01 9.831574818703e-01 9.731005934360e-01 9.627611153964e-01 9.521650669987e-01 9.413134976791e-01 9.302375821118e-01 9.189489815198e-01 9.074691677405e-01 8.958273663057e-01 8.840384789580e-01 8.721398878092e-01 8.601531337840e-01 8.481154794133e-01 8.360581876376e-01 8.240179771069e-01 8.120374925698e-01 8.001524502350e-01 7.884161332239e-01 7.768662415731e-01 7.655608951206e-01 7.545487587880e-01 7.438832286430e-01 7.336290995951e-01 7.238325013575e-01 7.145662646918e-01 7.058837464498e-01 6.978469317370e-01 6.905231155290e-01 6.839601171624e-01 6.782283573982e-01 6.733698224246e-01 6.694426360666e-01 6.664860722501e-01 6.645374193986e-01 6.636329850490e-01 6.637833883400e-01 6.650167108375e-01 6.673244760418e-01 6.707088435181e-01 6.751550885747e-01 6.806347530852e-01 6.871275538061e-01 6.945803169331e-01 7.029614015506e-01 7.122100761121e-01 7.222721777994e-01 7.330907683320e-01 7.445953943153e-01 7.567299865923e-01 7.694166148087e-01 7.825990871025e-01 7.962026826662e-01 8.101620074073e-01 8.244186916330e-01 8.388954964231e-01 8.535471732399e-01 8.683002430712e-01 8.831043270820e-01 8.979073146006e-01 9.126479847224e-01 9.272915006976e-01 9.417768813244e-01 9.560732053863e-01 9.701364758735e-01 9.839271209217e-01 9.974224768098e-01 1.010578625024e+00 1.023382814940e+00 1.035802637099e+00 1.047822457206e+00 1.059427818570e+00 1.070596645817e+00 1.081333593405e+00 1.091615316522e+00 1.101450770716e+00 1.110831549921e+00 1.119759038225e+00 1.128244542530e+00 1.136281201176e+00 1.143890166465e+00 1.151070688700e+00 1.157839276646e+00 1.164206633031e+00 1.170180281047e+00 1.175784615623e+00 1.181015146761e+00 1.185896110911e+00 1.190433588780e+00 1.194632668838e+00 1.198506603681e+00 1.202050899528e+00 1.205276992008e+00 1.208172171445e+00 1.210740292860e+00 1.212968740433e+00 1.214842999279e+00 1.216355973754e+00 1.217475990624e+00 1.218193178206e+00 1.218473310684e+00 1.218289624941e+00 1.217618017034e+00 1.216415286811e+00 1.214662545176e+00 1.212314283025e+00 1.209347982644e+00 1.205731214564e+00 1.201433540137e+00 1.196441250975e+00 1.190725874183e+00 1.184286879709e+00 1.177110244758e+00 1.169208357132e+00 1.160593766330e+00 1.151283550710e+00 1.141326378745e+00 1.130755302394e+00 1.119639731974e+00 1.108049551325e+00 1.096062940198e+00 1.083787891021e+00 1.071317088296e+00 1.058782652729e+00 1.046297987032e+00 1.034000555982e+00 1.022024653819e+00 1.010496082176e+00 9.995573790436e-01 9.893135064050e-01 9.798856132374e-01 9.713579183783e-01 9.638002385804e-01 9.572644190962e-01 9.517556238646e-01 9.472787842995e-01 9.437776129550e-01 9.411928544107e-01 9.394243945010e-01 9.383466776077e-01 9.378315727242e-01 9.377076761776e-01 9.378285336588e-01 9.380161307293e-01 9.381102941993e-01 9.379617989244e-01 9.374189175535e-01 9.363761084640e-01 9.347207810846e-01 9.323946627438e-01 9.293546382386e-01 9.255895273812e-01 9.211366082143e-01 9.160451668509e-01 9.104230772371e-01 9.043876146275e-01 8.980969591567e-01 8.917331906980e-01 8.854889308437e-01 8.795830341394e-01 8.742146347028e-01 8.696029659103e-01 8.659281049977e-01 8.633581585806e-01 8.620245593952e-01 8.620068306474e-01 8.633575330309e-01 8.660516968294e-01 8.700421800427e-01 8.752203040834e-01 8.814351726616e-01 8.885223224774e-01 8.962678182798e-01 9.044721975717e-01 9.129100511806e-01 9.213753349124e-01 9.296713631304e-01 9.376125930583e-01 9.450570238401e-01 9.518659137948e-01 9.579536766536e-01 9.632487680526e-01 9.677204675018e-01 9.713683283327e-01 9.742106194290e-01 9.763165220902e-01 9.777489315889e-01 9.786239397312e-01 9.777848298483e-01 9.749962793985e-01 9.718620437395e-01 9.701024847384e-01 9.707026811427e-01 9.734404322411e-01 9.770401351068e-01 9.798916193139e-01 9.809480624315e-01 9.802900903228e-01 9.791081918436e-01 9.791428741940e-01 9.817985564187e-01 9.873976048005e-01 9.950310235286e-01 1.003067905038e+00 1.009985788315e+00 1.015144369519e+00 1.019078854311e+00 1.023159816528e+00 1.028834745755e+00 1.036824262073e+00 1.046665422373e+00 1.056894721469e+00 1.065775749051e+00 1.072122981079e+00 1.075816326377e+00 1.077820251742e+00 1.079658019760e+00 1.082582179774e+00 1.086924405041e+00 1.091927330573e+00 1.096152600863e+00 1.098253701297e+00 1.097733637830e+00 1.095231137627e+00 1.092275509414e+00 1.090597297024e+00 1.091289992706e+00 1.094274848313e+00 1.098404768911e+00 1.102097829297e+00 1.104142353460e+00 1.104308438300e+00 1.103426314499e+00 1.102884110182e+00 1.103835203103e+00 1.106510086579e+00 1.109965696542e+00 1.112468470002e+00 1.112291371549e+00 1.108482938951e+00 1.101243270548e+00 1.091803045743e+00 1.081792214117e+00 1.072413054322e+00 1.063871841315e+00 1.055340919283e+00 1.045468448674e+00 1.033199506269e+00 1.018467027539e+00 1.002364058735e+00 9.867543724816e-01 9.734550873007e-01 9.633593496585e-01 9.560026258873e-01 9.498624960885e-01 9.431746702086e-01 9.348381469167e-01 9.249804685128e-01 9.148644798417e-01 9.061978651635e-01 9.002217608753e-01 8.970338297527e-01 8.955309752392e-01 8.940593630315e-01 8.913799088295e-01 8.873639905542e-01 8.831216109563e-01 8.804465947589e-01 8.807997173047e-01 8.843891320800e-01 8.899222488875e-01 8.952035606379e-01 8.983457033833e-01 8.991904205470e-01 9.004042657945e-01 8.639535700715e-01 8.402731600251e-01 8.055593081160e-01 8.013769240360e-01 8.428739912676e-01 9.065186077687e-01 9.535565474196e-01 9.577804809486e-01 9.177224112242e-01 8.590544289281e-01 8.264105021958e-01 8.535110852927e-01 9.294285962464e-01 1.010569001064e+00 1.057337386903e+00 1.052688074488e+00 1.005637898532e+00 9.480580137748e-01 9.210928434933e-01 9.465152975864e-01 1.007427297434e+00 1.066087862029e+00 1.092895915509e+00 1.079764164171e+00 1.040628585017e+00 1.003824058315e+00 9.950904579483e-01 1.018106641568e+00 1.052331852888e+00 1.070877679270e+00 1.058487565944e+00 1.018803664583e+00 9.722901560054e-01 9.448909590353e-01 9.493238394187e-01 9.741174213048e-01 9.936797391567e-01 9.873168191397e-01 9.507294417368e-01 8.979650710788e-01 8.546990262919e-01 8.415679725203e-01 8.565548374625e-01 8.765276014653e-01 8.767590465079e-01 8.474329710206e-01 7.998076520617e-01 7.627553220922e-01 7.649547357352e-01 8.084345977961e-01 8.651317052895e-01 9.010900105148e-01 8.965783234239e-01 8.532989198504e-01 7.948101530848e-01 7.586614222385e-01 7.723979006822e-01 8.276925042602e-01 8.897008116315e-01 9.265691846647e-01 9.249878543363e-01 8.922777003465e-01 8.515466214481e-01 8.292943947242e-01 8.368066928890e-01 8.615232359681e-01 8.797604831985e-01 8.753828906932e-01 8.494919065779e-01 8.199168315622e-01 8.107569283728e-01 8.336086097432e-01 8.766032060024e-01 9.148107493847e-01 9.281884884527e-01 9.119917098906e-01 8.786572997196e-01 8.524520684981e-01 8.552283146056e-01 8.896642732907e-01 9.378838274581e-01 9.768505845913e-01 9.928995535272e-01 9.867876467626e-01 9.711585640133e-01 9.621278576185e-01 9.680521971981e-01 9.836106596417e-01 9.948196173761e-01 9.900392823976e-01 9.681417113937e-01 9.400882281589e-01 9.229271658149e-01 9.273977504040e-01 9.479890677531e-01 9.658586640166e-01 9.615944577378e-01 9.267615262486e-01 8.698727283154e-01 8.161966261859e-01 7.965713411048e-01 8.234682895311e-01 8.773969159744e-01 9.237208137773e-01 9.360855827313e-01 9.077167649947e-01 8.544757974026e-01 8.112074565835e-01 8.133110438973e-01 8.683691419833e-01
 1.013376109089e+00 1.011664185065e+00 1.010246052603e+00 1.009238752078e+00 1.008429549419e+00 1.007454623182e+00 1.006084842246e+00 1.004388575147e+00 1.002673039771e+00 1.001261797126e+00 1.000249803266e+00 9.994131694362e-01 9.983870318215e-01 9.969590104329e-01 9.952341988243e-01 9.935366831021e-01 9.921526812825e-01 9.911303812704e-01 9.902504118270e-01 9.891756251987e-01 9.877021685015e-01 9.859355638295e-01 9.842236085486e-01 9.828740210718e-01 9.819006148429e-01 9.810207763328e-01 9.798874611773e-01 9.783517200054e-01 9.765703928787e-01 9.748915945065e-01 9.735913114723e-01 9.726568564810e-01 9.717885237123e-01 9.706328472329e-01 9.690574144085e-01 9.672537654987e-01 9.656013521475e-01 9.643830868452e-01 9.635490891378e-01 9.627309324078e-01 9.615329017244e-01 9.598696875754e-01 9.580552685913e-01 9.565307691972e-01 9.554951920975e-01 9.547498692308e-01 9.538755571903e-01 9.525762142608e-01 9.509019699785e-01 9.491939117307e-01 9.478055816656e-01 9.468256831555e-01 9.460358565333e-01 9.450906311014e-01 9.437722529970e-01 9.421318842331e-01 9.404533684313e-01 9.390594637067e-01 9.380653540977e-01 9.372715048689e-01 9.363094641775e-01 9.349358607012e-01 9.332276358331e-01 9.315260978402e-01 9.301681558746e-01 9.292179864685e-01 9.284072393912e-01 9.273532809236e-01 9.258822741360e-01 9.241549817683e-01 9.225176671460e-01 9.212258056616e-01 9.202666195977e-01 9.193870608146e-01 9.182861698176e-01 9.168399198944e-01 9.151810252222e-01 9.135930044937e-01 9.123032609704e-01 9.113362734099e-01 9.104905628511e-01 9.094676457927e-01 9.080830358426e-01 9.064252597207e-01 9.048089635002e-01 9.035374062267e-01 9.026619528450e-01 9.019290670181e-01 9.009494538966e-01 8.995082224199e-01 8.977573499702e-01 8.961216288443e-01 8.949501327795e-01 8.942216178879e-01 8.935513841002e-01 8.924933824744e-01 8.909074001407e-01 8.890919817079e-01 8.875513991064e-01 8.865729865201e-01 8.859784185920e-01 8.852742877570e-01 8.840697890700e-01 8.823906668449e-01 8.806604385362e-01 8.793436037726e-01 8.785584916652e-01 8.779871405904e-01 8.771585730915e-01 8.758384771776e-01 8.742010041685e-01 8.726635505295e-01 8.715424138679e-01 8.708149675725e-01 8.701552156977e-01 8.692109977360e-01 8.678830178988e-01 8.663711628792e-01 8.650055430480e-01 8.639845171654e-01 8.632399113524e-01 8.625049148201e-01 8.615283353700e-01 8.602672995493e-01 8.589001630688e-01 8.576707904762e-01 8.567055664642e-01 8.559337341113e-01 8.551528661690e-01 8.541921739604e-01 8.530328826450e-01 8.518036822624e-01 8.506721953765e-01 8.497271806247e-01 8.489276076642e-01 8.481414076479e-01 8.472386136161e-01 8.461913598735e-01 8.450818455072e-01 8.440339957067e-01 8.431238160715e-01 8.423347680499e-01 8.415705265974e-01 8.407321765219e-01 8.397916626390e-01 8.388018174443e-01 8.378448643548e-01 8.369772506740e-01 8.361981862128e-01 8.354553963121e-01 8.346823770855e-01 8.338482915492e-01 8.329724160854e-01 8.321022271766e-01 8.312868719618e-01 8.305434235177e-01 8.298410988944e-01 8.291351821121e-01 8.283979217869e-01 8.276362489724e-01 8.268730846708e-01 8.261390913190e-01 8.254471395646e-01 8.247848593770e-01 8.241359268564e-01 8.234896035322e-01 8.228407225536e-01 8.221866871500e-01 8.215358950133e-01 8.208979305762e-01 8.202828750671e-01 8.196981961233e-01 8.191397811217e-01 8.185899418973e-01 8.180320209252e-01 8.174650169646e-01 8.169028042096e-01 8.163638895941e-01 8.158610582348e-01 8.153871219425e-01 8.149213698077e-01 8.144523193332e-01 8.139828781411e-01 8.135273817041e-01 8.130966094297e-01 8.126933316570e-01 8.123070577592e-01 8.119269793314e-01 8.115568058493e-01 8.112051596214e-01 8.108761034886e-01 8.105669699974e-01 8.102709394987e-01 8.099826933136e-01 8.097070550521e-01 8.094526756111e-01 8.092235039116e-01 8.090139524744e-01 8.088178354041e-01 8.086311822663e-01 8.084553415552e-01 8.082995215720e-01 8.081668895161e-01 8.080540210863e-01 8.079561942244e-01 8.078702737784e-01 8.077966119510e-01 8.077416709745e-01 8.077090828274e-01 8.076956204751e-01 8.076937344807e-01 8.077055774445e-01 8.077348043276e-01 8.077827794992e-01 8.078522592526e-01 8.079387973225e-01 8.080397990199e-01 8.081556230486e-01 8.082907089913e-01 8.084486061690e-01 8.086263784229e-01 8.088205168702e-01 8.090309237064e-01 8.092574665214e-01 8.095072137192e-01 8.097807785013e-01 8.100730797301e-01 8.103816071665e-01 8.107071054553e-01 8.110521156535e-01 8.114189479635e-01 8.118086668985e-01 8.122159688107e-01 8.126400001534e-01 8.130839257954e-01 8.135463162187e-01 8.140299175672e-01 8.145336652833e-01 8.150572177509e-01 8.155975625695e-01 8.161590157582e-01 8.167424882874e-01 8.173435506066e-01 8.179664218242e-01 8.186092344257e-01 8.192709622927e-01 8.199544518804e-01 8.206597064013e-01 8.213833164436e-01 8.221272447730e-01 8.228928832231e-01 8.236771949809e-01 8.244828456090e-01 8.253118802217e-01 8.261589841451e-01 8.270261099046e-01 8.279158461716e-01 8.288241283389e-01 8.297545688010e-01 8.307080043399e-01 8.316810679403e-01 8.326718513835e-01 8.336856576751e-01 8.347191521767e-01 8.357745231998e-01 8.368526381154e-01 8.379483357694e-01 8.390631629980e-01 8.402011790604e-01 8.413596943664e-01 8.425381104894e-01 8.437396141078e-01 8.449607956017e-01 8.462014770813e-01 8.474646402626e-01 8.487494775073e-01 8.500521485821e-01 8.513772726864e-01 8.527231473143e-01 8.540883961602e-01 8.554743689795e-01 8.568806292181e-01 8.583075631853e-01 8.597573352033e-01 8.612266090249e-01 8.627136892506e-01 8.642219737713e-01 8.657508199917e-01 8.673003247085e-01 8.688718353224e-01 8.704641299914e-01 8.720752993614e-01 8.737069479664e-01 8.753578284279e-01 8.770273536808e-01 8.787183977091e-01 8.804318570266e-01 8.821647245070e-01 8.839169333196e-01 8.856881715782e-01 8.874780586238e-01 8.892886151351e-01 8.911209715338e-01 8.929722003525e-01 8.948423212016e-01 8.967327251588e-01 8.986406325225e-01 9.005683769346e-01 9.025166536694e-01 9.044826405697e-01 9.064681915411e-01 9.084734823333e-01 9.104962199118e-01 9.125385655536e-01 9.145991213737e-01 9.166783861246e-01 9.187760837659e-01 9.208936826857e-01 9.230275111594e-01 9.251808707189e-01 9.273517574099e-01 9.295393612864e-01 9.317463474184e-01 9.339714714960e-01 9.362138980210e-01 9.384742079917e-01 9.407527044739e-01 9.430459834083e-01 9.453583338080e-01 9.476885533923e-01 9.500350425269e-01 9.523994627422e-01 9.547801440481e-01 9.571765384736e-01 9.595904210514e-01 9.620205215604e-01 9.644672341148e-01 9.669319896148e-01 9.694112290397e-01 9.719055858758e-01 9.744176040099e-01 9.769445180227e-01 9.794880252379e-01 9.820477952184e-01 9.846214974696e-01 9.872094730635e-01 9.898139106494e-01 9.924333546113e-01 9.950682993428e-01 9.977182482195e-01 1.000380568604e+00 1.003058127568e+00 1.005749983875e+00 1.008455378412e+00 1.011177611618e+00 1.013911886520e+00 1.016658310449e+00 1.019420000021e+00 1.022194266139e+00 1.024982339950e+00 1.027784889613e+00 1.030598804505e+00 1.033426198501e+00 1.036266437120e+00 1.039118740055e+00 1.041984541240e+00 1.044863625134e+00 1.047753002616e+00 1.050655495659e+00 1.053569523750e+00 1.056495702700e+00 1.059434478677e+00 1.062384175919e+00 1.065344346748e+00 1.068317178039e+00 1.071299685529e+00 1.074294048130e+00 1.077299989997e+00 1.080314922876e+00 1.083340021266e+00 1.086376924549e+00 1.089422613956e+00 1.092479598966e+00 1.095545172060e+00 1.098619520260e+00 1.101704269132e+00 1.104798950429e+00 1.107902065498e+00 1.111015792206e+00 1.114136378699e+00 1.117265487262e+00 1.120404091064e+00 1.123550774832e+00 1.126706853733e+00 1.129871626306e+00 1.133042101378e+00 1.136221051504e+00 1.139407667540e+00 1.142601986549e+00 1.145804568158e+00 1.149014215983e+00 1.152230084841e+00 1.155452069361e+00 1.158680977487e+00 1.161917234881e+00 1.165160139207e+00 1.168408578437e+00 1.171662862228e+00 1.174923389628e+00 1.178188380398e+00 1.181459656256e+00 1.184736162104e+00 1.188017113287e+00 1.191304776065e+00 1.194595259966e+00 1.197891052349e+00 1.201191857726e+00 1.204495753977e+00 1.207804658955e+00 1.211117271396e+00 1.214433660935e+00 1.217753274640e+00 1.221076913418e+00 1.224403547965e+00 1.227733334587e+00 1.231065084838e+00 1.234400089907e+00 1.237738181265e+00 1.241078509405e+00 1.244421227278e+00 1.247765610613e+00 1.251111280834e+00 1.254459412114e+00 1.257809196224e+00 1.261159938340e+00 1.264512418324e+00 1.267864212897e+00 1.271218609051e+00 1.274573079186e+00 1.277927236111e+00 1.281282038087e+00 1.284637037103e+00 1.287991163094e+00 1.291345889260e+00 1.294699500126e+00 1.298052417660e+00 1.301404817137e+00 1.304755654784e+00 1.308105661784e+00 1.311454538683e+00 1.314800666586e+00 1.318146229622e+00 1.321488848571e+00 1.324828992767e+00 1.328167674884e+00 1.331503572280e+00 1.334836646100e+00 1.338166930863e+00 1.341493851646e+00 1.344818011207e+00 1.348137950009e+00 1.351454030788e+00 1.354767097209e+00 1.358075775372e+00 1.361379462776e+00 1.364679320845e+00 1.367973645071e+00 1.371263719636e+00 1.374548796100e+00 1.377828787355e+00 1.381103204885e+00 1.384371469007e+00 1.387633892925e+00 1.390891063631e+00 1.394140897698e+00 1.397385148448e+00 1.400622136301e+00 1.403852625641e+00 1.407076357327e+00 1.410291635707e+00 1.413499828556e+00 1.416700910717e+00 1.419893968504e+00 1.423079358177e+00 1.426255192727e+00 1.429422855002e+00 1.432582772400e+00 1.435733132078e+00 1.438873508274e+00 1.442006106755e+00 1.445128132536e+00 1.448240898486e+00 1.451343194824e+00 1.454435541576e+00 1.457518258333e+00 1.460588676023e+00 1.463649605418e+00 1.466698654688e+00 1.469737343575e+00 1.472764145687e+00 1.475778929021e+00 1.478782225899e+00 1.481773806364e+00 1.484751573214e+00 1.487718325248e+00 1.490672382816e+00 1.493612562041e+00 1.496540257436e+00 1.499453240741e+00 1.502354202573e+00 1.505240704711e+00 1.508113451850e+00 1.510971536236e+00 1.513815137992e+00 1.516644003158e+00 1.519457942797e+00 1.522256414996e+00 1.525040326681e+00 1.527807830689e+00 1.530560225042e+00 1.533296159048e+00 1.536015513520e+00 1.538719004854e+00 1.541404834255e+00 1.544074293242e+00 1.546726267314e+00 1.549360926646e+00 1.551978770261e+00 1.554577877186e+00 1.557158746413e+00 1.559721810036e+00 1.562265857441e+00 1.564791379889e+00 1.567298006612e+00 1.569784958790e+00 1.572252697611e+00 1.574700507271e+00 1.577128194971e+00 1.579536599752e+00 1.581923499788e+00 1.584290916771e+00 1.586636685180e+00 1.588961268500e+00 1.591264923482e+00 1.593547379737e+00 1.595807397054e+00 1.598046259808e+00 1.600261902118e+00 1.602455483059e+00 1.604627017809e+00 1.606774200077e+00 1.608899139272e+00 1.611000238291e+00 1.613077735792e+00 1.615131668751e+00 1.617161071401e+00 1.619167474070e+00 1.621147038945e+00 1.623103320382e+00 1.625033907216e+00 1.626939316282e+00 1.628820025359e+00 1.630674010328e+00 1.632502064759e+00 1.634303895564e+00 1.636078734501e+00 1.637827852248e+00 1.639549199196e+00 1.641244381569e+00 1.642911400345e+00 1.644550130913e+00 1.646162549940e+00 1.647746002874e+00 1.649301242788e+00 1.650827481493e+00 1.652325939990e+00 1.653793994361e+00 1.655233279204e+00 1.656643356704e+00 1.658023313917e+00 1.659373525634e+00 1.660692935655e+00 1.661982418647e+00 1.663240748037e+00 1.664468210497e+00 1.665665425985e+00 1.666830100189e+00 1.667963337768e+00 1.669065052878e+00 1.670133563331e+00 1.671170402847e+00 1.672174442708e+00 1.673146343739e+00 1.674084274634e+00 1.674989408220e+00 1.675861826837e+00 1.676698458997e+00 1.677502306644e+00 1.678271721290e+00 1.679006929317e+00 1.679707228052e+00 1.680372776029e+00 1.681003144519e+00 1.681597444929e+00 1.682156607169e+00 1.682679726212e+00 1.683166675470e+00 1.683617705100e+00 1.684032213696e+00 1.684409704231e+00 1.684749957747e+00 1.685053808612e+00 1.685319792767e+00 1.685548281611e+00 1.685738471450e+00 1.685890400423e+00 1.686004333019e+00 1.686080076974e+00 1.686115177520e+00 1.686113026362e+00 1.686071347991e+00 1.685989671222e+00 1.685869773857e+00 1.685707573798e+00 1.685507155016e+00 1.685265902633e+00 1.684983908987e+00 1.684661832008e+00 1.684298293507e+00 1.683893761665e+00 1.683448195943e+00 1.682960294406e+00 1.682431062798e+00 1.681858912726e+00 1.681245344436e+00 1.680589690900e+00 1.679890799500e+00 1.679148758174e+00 1.678364363583e+00 1.677537270382e+00 1.676666064850e+00 1.675751015645e+00 1.674792567625e+00 1.673790143320e+00 1.672743900924e+00 1.671652425614e+00 1.670517836308e+00 1.669337345155e+00 1.668111969585e+00 1.666841907222e+00 1.665526465720e+00 1.664165783855e+00 1.662759755769e+00 1.661307108391e+00 1.659809311671e+00 1.658264553910e+00 1.656674774249e+00 1.655037717194e+00 1.653354465754e+00 1.651624144619e+00 1.649847289136e+00 1.648023502575e+00 1.646152201247e+00 1.644233170542e+00 1.642267620916e+00 1.640253749737e+00 1.638192826914e+00 1.636083631047e+00 1.633926762454e+00 1.631721579685e+00 1.629468494392e+00 1.627166524130e+00 1.624816529407e+00 1.622417607313e+00 1.619971159129e+00 1.617474902876e+00 1.614930183290e+00 1.612336531688e+00 1.609693349794e+00 1.607002007290e+00 1.604260369272e+00 1.601470731892e+00 1.598630260930e+00 1.595741492384e+00 1.592803440801e+00 1.589814889534e+00 1.586777520261e+00 1.583690345230e+00 1.580553019200e+00 1.577366756243e+00 1.574130268869e+00 1.570843983420e+00 1.567507850717e+00 1.564122346123e+00 1.560686542898e+00 1.557200797324e+00 1.553666303792e+00 1.550081023277e+00 1.546446038192e+00 1.542761825851e+00 1.539027339777e+00 1.535243202651e+00 1.531408930934e+00 1.527525464601e+00 1.523592360506e+00 1.519609802633e+00 1.515576983501e+00 1.511495383347e+00 1.507364620672e+00 1.503183718434e+00 1.498954650037e+00 1.494675442553e+00 1.490348228839e+00 1.485971800090e+00 1.481546391568e+00 1.477073167825e+00 1.472549278786e+00 1.467979968670e+00 1.463359301663e+00 1.458693486418e+00 1.453978253966e+00 1.449214797617e+00 1.444406213007e+00 1.439547042004e+00 1.434644504464e+00 1.429691901430e+00 1.424694244404e+00 1.419650353484e+00 1.414558479750e+00 1.409423843909e+00 1.404240987885e+00 1.399013909999e+00 1.393741188571e+00 1.388423548509e+00 1.383063494201e+00 1.377655856922e+00 1.372208461874e+00 1.366714061481e+00 1.361179135188e+00 1.355600631611e+00 1.349978925491e+00 1.344318034040e+00 1.338612227444e+00 1.332869253592e+00 1.327082345688e+00 1.321257716002e+00 1.315392904181e+00 1.309486759454e+00 1.303546839249e+00 1.297563740810e+00 1.291546607276e+00 1.285490496990e+00 1.279399021075e+00 1.273273112790e+00 1.267108645105e+00 1.260914473503e+00 1.254681403563e+00 1.248419424023e+00 1.242122984098e+00 1.235794117656e+00 1.229437253372e+00 1.223045019792e+00 1.216629581106e+00 1.210180494069e+00 1.203705996405e+00 1.197204611255e+00 1.190675202851e+00 1.184124297643e+00 1.177544414645e+00 1.170946058318e+00 1.164322523721e+00 1.157678214571e+00 1.151014781494e+00 1.144328872195e+00 1.137629595246e+00 1.130908060148e+00 1.124175685619e+00 1.117424699098e+00 1.110661540410e+00 1.103887764500e+00 1.097099608469e+00 1.090306904322e+00 1.083500732712e+00 1.076691391088e+00 1.069875182387e+00 1.063053337769e+00 1.056233165105e+00 1.049406193599e+00 1.042584917907e+00 1.035762684578e+00 1.028945006650e+00 1.022134733402e+00 1.015326880253e+00 1.008534372994e+00 1.001746407584e+00 9.949758048493e-01 9.882169254876e-01 9.814747996789e-01 9.747537689551e-01 9.680479640181e-01 9.613714394029e-01 9.547134367341e-01 9.480863103366e-01 9.414867274786e-01 9.349164897825e-01 9.283849864963e-01 9.218829557983e-01 9.154255370086e-01 9.090049757230e-01 9.026293656646e-01 8.963005476936e-01 8.900165232708e-01 8.837896796886e-01 8.776106217447e-01 8.714933129819e-01 8.654314587813e-01 8.594333032350e-01 8.535023513388e-01 8.476334778919e-01 8.418425418098e-01 8.361197258337e-01 8.304781404837e-01 8.249138667342e-01 8.194320117427e-01 8.140416634599e-01 8.087323349701e-01 8.035230835486e-01 7.984033513184e-01 7.933860686130e-01 7.884706813484e-01 7.836552025242e-01 7.789547406533e-01 7.743585988203e-01 7.698836856080e-01 7.655212766961e-01 7.612804568958e-01 7.571664433814e-01 7.531725717497e-01 7.493163644095e-01 7.455853117929e-01 7.419943919143e-01 7.385398016127e-01 7.352230523309e-01 7.320563412821e-01 7.290266232697e-01 7.261534453093e-01 7.234238143729e-01 7.208507306758e-01 7.184323594623e-01 7.161662814112e-01 7.140656004813e-01 7.121159609963e-01 7.103363388708e-01 7.087130202302e-01 7.072552799986e-01 7.059650693596e-01 7.048332620942e-01 7.038765819755e-01 7.030767350058e-01 7.024511142148e-01 7.019884307542e-01 7.016908586215e-01 7.015656646319e-01 7.015960585185e-01 7.018015459726e-01 7.021635488801e-01 7.026915257396e-01 7.033827264371e-01 7.042264877808e-01 7.052391041694e-01 7.063964244251e-01 7.077185789316e-01 7.091859326211e-01 7.108035257918e-01 7.125750602973e-01 7.144807451522e-01 7.165408549206e-01 7.187283897503e-01 7.210584774294e-01 7.235219439718e-01 7.261086270649e-01 7.288320392534e-01 7.316650816591e-01 7.346299019087e-01 7.377017486426e-01 7.408875056589e-01 7.441871807831e-01 7.475796963552e-01 7.510866207274e-01 7.546772169916e-01 7.583699167235e-01 7.621482849209e-01 7.660060826388e-01 7.699579034930e-01 7.739695947588e-01 7.780697972659e-01 7.822275098817e-01 7.864532381113e-01 7.907457948295e-01 7.950816278568e-01 7.994861881030e-01 8.039239799502e-01 8.084187123975e-01 8.129498837897e-01 8.175130005742e-01 8.221214869343e-01 8.267436934411e-01 8.314079376281e-01 8.360810729893e-01 8.407761678757e-01 8.454906357583e-01 8.502032693151e-01 8.549401974486e-01 8.596640857650e-01 8.643994584202e-01 8.691270634512e-01 8.738440324841e-01 8.785624144513e-01 8.832515676251e-01 8.879403557227e-01 8.925961044829e-01 8.972343041490e-01 9.018497316039e-01 9.064238400789e-01 9.109827367461e-01 9.154886476748e-01 9.199683738512e-01 9.244037353752e-01 9.287892336292e-01 9.331413103512e-01 9.374272176167e-01 9.416765887871e-01 9.458607702408e-01 9.499904899852e-01 9.540666410304e-01 9.580670077464e-01 9.620193182703e-01 9.658885974121e-01 9.696996938411e-01 9.734365591896e-01 9.770930249559e-01 9.806860587900e-01 9.841866456463e-01 9.876218783785e-01 9.909643423494e-01 9.942259574467e-01 9.974069502970e-01 1.000489700755e+00 1.003496472049e+00 1.006398969140e+00 1.009219077914e+00 1.011942718869e+00 1.014563699969e+00 1.017099844376e+00 1.019524075517e+00 1.021860965241e+00 1.024089146572e+00 1.026217002089e+00 1.028247860104e+00 1.030163132271e+00 1.031986792544e+00 1.033694528179e+00 1.035300979875e+00 1.036801038590e+00 1.038187025501e+00 1.039476303899e+00 1.040645174723e+00 1.041714186505e+00 1.042670596627e+00 1.043516708124e+00 1.044261739917e+00 1.044886801268e+00 1.045414467545e+00 1.045827243198e+00 1.046134683955e+00 1.046338279932e+00 1.046428270720e+00 1.046423436991e+00 1.046305327443e+00 1.046088191068e+00 1.045770179556e+00 1.045346437049e+00 1.044832480338e+00 1.044211726280e+00 1.043502074448e+00 1.042698246268e+00 1.041798311621e+00 1.040817496564e+00 1.039739314188e+00 1.038586089486e+00 1.037347792128e+00 1.036028219331e+00 1.034639902797e+00 1.033169431081e+00 1.031639605977e+00 1.030038300544e+00 1.028374149210e+00 1.026658979272e+00 1.024879045999e+00 1.023060706598e+00 1.021187545041e+00 1.019276987061e+00 1.017334245503e+00 1.015348564813e+00 1.013350665588e+00 1.011318358900e+00 1.009276654111e+00 1.007225564098e+00 1.005159306514e+00 1.003108781330e+00 1.001047627604e+00 9.990105636145e-01 9.969880919756e-01 9.949832405485e-01 9.930237993276e-01 9.910813622102e-01 9.891985339047e-01 9.873550598859e-01 9.855660856742e-01 9.838491362155e-01 9.821818402856e-01 9.806083160129e-01 9.790997558775e-01 9.776834156719e-01 9.763643771447e-01 9.751276971683e-01 9.740166973189e-01 9.729948098153e-01 9.720998259576e-01 9.713224855957e-01 9.706611809069e-01 9.701451115860e-01 9.697437949572e-01 9.694943990665e-01 9.693798512715e-01 9.694054491013e-01 9.695901179796e-01 9.699072831140e-01 9.703922857851e-01 9.710201998739e-01 9.718040049058e-01 9.727486354717e-01 9.738366816740e-01 9.750922760182e-01 9.764908971789e-01 9.780466291974e-01 9.797548424593e-01 9.816047756251e-01 9.836079579040e-01 9.857442244656e-01 9.880240197307e-01 9.904360432472e-01 9.929734139810e-01 9.956378827777e-01 9.984148640453e-01 1.001305410908e+00 1.004298417344e+00 1.007387484615e+00 1.010565208221e+00 1.013824012144e+00 1.017153225342e+00 1.020547539430e+00 1.023994687128e+00 1.027485190223e+00 1.031014867675e+00 1.034562887753e+00 1.038131490239e+00 1.041700113893e+00 1.045261359297e+00 1.048810263608e+00 1.052321737609e+00 1.055803121277e+00 1.059226864142e+00 1.062589512662e+00 1.065883157224e+00 1.069082766792e+00 1.072197066005e+00 1.075193914156e+00 1.078076925604e+00 1.080830898063e+00 1.083436214678e+00 1.085900318518e+00 1.088189263559e+00 1.090313220132e+00 1.092248855202e+00 1.093986705790e+00 1.095527447790e+00 1.096842265573e+00 1.097941960723e+00 1.098800389281e+00 1.099416533051e+00 1.099784332055e+00 1.099883189578e+00 1.099721566711e+00 1.099275735570e+00 1.098548509750e+00 1.097531088420e+00 1.096209731568e+00 1.094590321715e+00 1.092653579313e+00 1.090405346597e+00 1.087834407821e+00 1.084937097206e+00 1.081712730266e+00 1.078151004837e+00 1.074259103421e+00 1.070023668532e+00 1.065452326995e+00 1.060538798440e+00 1.055283087701e+00 1.049689454219e+00 1.043751135363e+00 1.037480290399e+00 1.030869562476e+00 1.023928804015e+00 1.016660661982e+00 1.009065013797e+00 1.001160908032e+00 9.929391616313e-01 9.844215313742e-01 9.756125376845e-01 9.665176702021e-01 9.571622534678e-01 9.475419556484e-01 9.376877913182e-01 9.276068096563e-01 9.173167818142e-01 9.068464305456e-01 8.962027788675e-01 8.854233351113e-01 8.745232912105e-01 8.635352576073e-01 8.524890288667e-01 8.414115852318e-01 8.303446815847e-01 8.193169352381e-01 8.083756466541e-01 7.975550201994e-01 7.869039668944e-01 7.764674430185e-01 7.662920541977e-01 7.564366210823e-01 7.469413226000e-01 7.378735987390e-01 7.292823420322e-01 7.212247263002e-01 7.137646552428e-01 7.069476208303e-01 7.008426289031e-01 6.954927604424e-01 6.909567592092e-01 6.872801834906e-01 6.845028907604e-01 6.826714072809e-01 6.818048677280e-01 6.819413343464e-01 6.830867519849e-01 6.852545889862e-01 6.884474153294e-01 6.926492997804e-01 6.978574771820e-01 7.040309637847e-01 7.111529329116e-01 7.191783557015e-01 7.280604459082e-01 7.377585253188e-01 7.482069112044e-01 7.593593343103e-01 7.711459314400e-01 7.835116447729e-01 7.963897831357e-01 8.097135900434e-01 8.234271907935e-01 8.374543753698e-01 8.517471470123e-01 8.662324633706e-01 8.808546678540e-01 8.955600249606e-01 9.102831254279e-01 9.249843603863e-01 9.395984483223e-01 9.540879904209e-01 9.684048878219e-01 9.825025688144e-01 9.963527337346e-01 1.009904662162e+00 1.023139952995e+00 1.036019076513e+00 1.048519999366e+00 1.060623107979e+00 1.072297542220e+00 1.083544198358e+00 1.094332419643e+00 1.104665740191e+00 1.114532361319e+00 1.123924530861e+00 1.132854012815e+00 1.141307074326e+00 1.149302576910e+00 1.156838776636e+00 1.163926050046e+00 1.170579712014e+00 1.176802949967e+00 1.182621477043e+00 1.188034176942e+00 1.193065582995e+00 1.197726188240e+00 1.202022794389e+00 1.205976936846e+00 1.209586072649e+00 1.212868925646e+00 1.215820340738e+00 1.218447687652e+00 1.220748617979e+00 1.222712270508e+00 1.224340822018e+00 1.225607251125e+00 1.226507473127e+00 1.227013233131e+00 1.227100396410e+00 1.226748798350e+00 1.225916035215e+00 1.224583064514e+00 1.222704200423e+00 1.220251746163e+00 1.217190232099e+00 1.213479963919e+00 1.209099655163e+00 1.204009719097e+00 1.198195079840e+00 1.191630947225e+00 1.184307959174e+00 1.176223355103e+00 1.167373883337e+00 1.157787294844e+00 1.147474106089e+00 1.136481199893e+00 1.124856731857e+00 1.112655349705e+00 1.099963954706e+00 1.086857061812e+00 1.073447228646e+00 1.059837517287e+00 1.046152464914e+00 1.032526740142e+00 1.019084892183e+00 1.005981320824e+00 9.933392602907e-01 9.813024621579e-01 9.699933133304e-01 9.595192226633e-01 9.499849308520e-01 9.414489390547e-01 9.339738336556e-01 9.275660200212e-01 9.222226690162e-01 9.179047896570e-01 9.145339737614e-01 9.120292964723e-01 9.102550458627e-01 9.090883056127e-01 9.083709097070e-01 9.079461664029e-01 9.076623307331e-01 9.073557198765e-01 9.068989292735e-01 9.061537213801e-01 9.050271261320e-01 9.034404949071e-01 9.013387438233e-01 8.987193975561e-01 8.955856590415e-01 8.920010723452e-01 8.880431229404e-01 8.838279751431e-01 8.795041934322e-01 8.752317114448e-01 8.712068635389e-01 8.676115153658e-01 8.646556587204e-01 8.625203098623e-01 8.613779867220e-01 8.613772296933e-01 8.626168503974e-01 8.651736670561e-01 8.690507898634e-01 8.742238480753e-01 8.806094345082e-01 8.880714499012e-01 8.964564371031e-01 9.055512532257e-01 9.151498041779e-01 9.250111311779e-01 9.349054725424e-01 9.446068396002e-01 9.538951195740e-01 9.625900877669e-01 9.705162642794e-01 9.775502282350e-01 9.835886094282e-01 9.885712390909e-01 9.924790351589e-01 9.953169470968e-01 9.971531369331e-01 9.980580339467e-01 9.981643239703e-01 9.965649577564e-01 9.928753488618e-01 9.887177557542e-01 9.858487001421e-01 9.852945156371e-01 9.868757175972e-01 9.893464531348e-01 9.910998227641e-01 9.910750371455e-01 9.893367884118e-01 9.870715481463e-01 9.860313056301e-01 9.876555811199e-01 9.923025894131e-01 9.990835814553e-01 1.006359005433e+00 1.012577016234e+00 1.017052457341e+00 1.020286432323e+00 1.023640511685e+00 1.028578921671e+00 1.035860116034e+00 1.045061897299e+00 1.054742830461e+00 1.063166573584e+00 1.069126898716e+00 1.072479388970e+00 1.074168985074e+00 1.075717961671e+00 1.078398169253e+00 1.082563982098e+00 1.087476748098e+00 1.091699165947e+00 1.093861564561e+00 1.093421894623e+00 1.090970505921e+00 1.087987844623e+00 1.086169173230e+00 1.086599825882e+00 1.089210708813e+00 1.092874546496e+00 1.096031490062e+00 1.097482090920e+00 1.096995595399e+00 1.095405228108e+00 1.094110037396e+00 1.094291698370e+00 1.096223958575e+00 1.099023104893e+00 1.101010606594e+00 1.100506170350e+00 1.096594271049e+00 1.089491726157e+00 1.080425473509e+00 1.071006078889e+00 1.062400100708e+00 1.054766550636e+00 1.047239275236e+00 1.038438687200e+00 1.027296275721e+00 1.013731242421e+00 9.988161910704e-01 9.843706249827e-01 9.721438878312e-01 9.629615802482e-01 9.563097258770e-01 9.506537561106e-01 9.442570605090e-01 9.360712109294e-01 9.262738686801e-01 9.161671050456e-01 9.074784968871e-01 9.014426618456e-01 8.981518932308e-01 8.965123909416e-01 8.949067216396e-01 8.921714292370e-01 8.882860539680e-01 8.844788283497e-01 8.826392664646e-01 8.842620873821e-01 8.894779947054e-01 8.967759339964e-01 9.035762519000e-01 9.073901636202e-01 9.071852246484e-01 9.032540409745e-01 8.705427976896e-01 8.303522603550e-01 7.936347505737e-01 7.998075903902e-01 8.547000341308e-01 9.244257412141e-01 9.677800965077e-01 9.621305975430e-01 9.120454241849e-01 8.495965455851e-01 8.225326332070e-01 8.591825781117e-01 9.391540358606e-01 1.015868411781e+00 1.053263975516e+00 1.040279490940e+00 9.919314899512e-01 9.432827314947e-01 9.313983442323e-01 9.670235576039e-01 1.025976080658e+00 1.072864089236e+00 1.085564592988e+00 1.064066483433e+00 1.028124820025e+00 1.005968805747e+00 1.014853057728e+00 1.047115102048e+00 1.077691335766e+00 1.083626304696e+00 1.057624848297e+00 1.011364421515e+00 9.699235480887e-01 9.564761650317e-01 9.738738037894e-01 1.001997998733e+00 1.014275574294e+00 9.949443057354e-01 9.465273660906e-01 8.887593029319e-01 8.487461036208e-01 8.420534419227e-01 8.588954185484e-01 8.730636910930e-01 8.628601982202e-01 8.244377607806e-01 7.748322432427e-01 7.447900896103e-01 7.569464172889e-01 8.033248527245e-01 8.522635769445e-01 8.738909504622e-01 8.557234725303e-01 8.070418694632e-01 7.568763847412e-01 7.408077704801e-01 7.735109119458e-01 8.345375520969e-01 8.893061526504e-01 9.139291432299e-01 9.039890054426e-01 8.732872239450e-01 8.457842660368e-01 8.404872440496e-01 8.570391966859e-01 8.775508830491e-01 8.827510976997e-01 8.658474969690e-01 8.369876275520e-01 8.178689734747e-01 8.264991712421e-01 8.610757579261e-01 9.010108373534e-01 9.233421901897e-01 9.168290130539e-01 8.874433548743e-01 8.561303909034e-01 8.477227841001e-01 8.728688247149e-01 9.192054117178e-01 9.629787746253e-01 9.862078618254e-01 9.855197983988e-01 9.719270688426e-01 9.634591784623e-01 9.725585654668e-01 9.962573600961e-01 1.018772884057e+00 1.023441258332e+00 1.003598366057e+00 9.671039016131e-01 9.336056720016e-01 9.233449495591e-01 9.414113086023e-01 9.722362402047e-01 9.908396919442e-01 9.782941861040e-01 9.309742965686e-01 8.636844253849e-01 8.068128511079e-01 7.914669808487e-01 8.240475492097e-01 8.790606605289e-01 9.215968657668e-01 9.289217031632e-01 8.983538549284e-01 8.478701381308e-01 8.101553586503e-01 8.140022674358e-01 8.644138770882e-01
 1.019897421295e+00 1.018106090746e+00 1.016613932006e+00 1.015533655450e+00 1.014648551654e+00 1.013591031241e+00 1.012132948699e+00 1.010345754666e+00 1.008544631609e+00 1.007055433842e+00 1.005967878388e+00 1.005051050397e+00 1.003935221891e+00 1.002411670247e+00 1.000592060886e+00 9.988037703469e-01 9.973358846484e-01 9.962328408414e-01 9.952684610277e-01 9.940994899938e-01 9.925234481616e-01 9.906545620527e-01 9.888472816780e-01 9.874096204205e-01 9.863495208826e-01 9.853769425286e-01 9.841404611004e-01 9.824949897166e-01 9.806052358832e-01 9.788261305554e-01 9.774340707836e-01 9.764065207020e-01 9.754354777220e-01 9.741662617143e-01 9.724714568002e-01 9.705523871118e-01 9.687961673113e-01 9.674816040129e-01 9.665472628723e-01 9.656150901996e-01 9.642895370184e-01 9.624986867738e-01 9.605667674091e-01 9.589381564913e-01 9.578007131812e-01 9.569446805247e-01 9.559454843909e-01 9.545137385025e-01 9.527114322603e-01 9.508867397809e-01 9.493898359754e-01 9.483014877139e-01 9.473935298861e-01 9.463202520282e-01 9.448683916970e-01 9.430971606277e-01 9.412976161750e-01 9.397909118741e-01 9.386831348695e-01 9.377666944675e-01 9.366698677582e-01 9.351564182871e-01 9.333126123984e-01 9.314852148754e-01 9.300078481412e-01 9.289364463678e-01 9.279933089125e-01 9.267962962948e-01 9.251781294918e-01 9.233077614314e-01 9.215356188174e-01 9.201133924463e-01 9.190229410860e-01 9.180026129925e-01 9.167506738890e-01 9.151460050100e-01 9.133314909107e-01 9.115974112796e-01 9.101698163588e-01 9.090660676982e-01 9.080730727441e-01 9.068874448702e-01 9.053312246938e-01 9.035080436060e-01 9.017419583203e-01 9.003313087940e-01 8.993143306807e-01 8.984234037909e-01 8.972690280871e-01 8.956466476901e-01 8.937269873980e-01 8.919407160850e-01 8.906262455114e-01 8.897464269629e-01 8.889046061371e-01 8.876577612209e-01 8.858841128977e-01 8.838968155178e-01 8.822014424250e-01 8.810716366795e-01 8.803095437634e-01 8.794183023553e-01 8.780153732650e-01 8.761443019854e-01 8.742398861224e-01 8.727608112351e-01 8.718109582348e-01 8.710581845752e-01 8.700313440324e-01 8.685092251959e-01 8.666786511058e-01 8.649610857495e-01 8.636679297177e-01 8.627627639090e-01 8.619114640945e-01 8.607646187879e-01 8.592295091567e-01 8.575191501146e-01 8.559636600536e-01 8.547574194972e-01 8.538244494439e-01 8.528903473043e-01 8.517040037795e-01 8.502299762500e-01 8.486550468153e-01 8.472253532426e-01 8.460651972563e-01 8.450954440023e-01 8.441087405135e-01 8.429321649666e-01 8.415527080236e-01 8.401069647773e-01 8.387656882759e-01 8.376158415329e-01 8.366109201129e-01 8.356109889427e-01 8.344850051789e-01 8.332099278288e-01 8.318750600001e-01 8.306080766959e-01 8.294844068004e-01 8.284805385766e-01 8.274948287322e-01 8.264263039898e-01 8.252527978023e-01 8.240313600323e-01 8.228465800167e-01 8.217551336552e-01 8.207528558628e-01 8.197812705158e-01 8.187737462021e-01 8.177010779584e-01 8.165859679217e-01 8.154795029640e-01 8.144311482962e-01 8.134550368680e-01 8.125175866483e-01 8.115708327006e-01 8.105906143380e-01 8.095847299462e-01 8.085778392371e-01 8.076023526690e-01 8.066692767186e-01 8.057635904879e-01 8.048708050155e-01 8.039781489773e-01 8.030803497358e-01 8.021764713676e-01 8.012751118297e-01 8.003885407134e-01 7.995246017464e-01 7.986908810672e-01 7.978819979027e-01 7.970783990669e-01 7.962648058655e-01 7.954412492587e-01 7.946232602490e-01 7.938304697314e-01 7.930735750481e-01 7.923430135856e-01 7.916184541692e-01 7.908880335799e-01 7.901585374507e-01 7.894426371298e-01 7.887521119202e-01 7.880882859416e-01 7.874402058834e-01 7.867959910249e-01 7.861629037003e-01 7.855481375805e-01 7.849558240607e-01 7.843823517232e-01 7.838206753565e-01 7.832664028470e-01 7.827256344180e-01 7.822063836218e-01 7.817123259263e-01 7.812366518673e-01 7.807744716636e-01 7.803198645048e-01 7.798772748479e-01 7.794552216783e-01 7.790566790768e-01 7.786772731379e-01 7.783128035212e-01 7.779592167564e-01 7.776186458903e-01 7.772976815339e-01 7.769987215906e-01 7.767187324597e-01 7.764501199161e-01 7.761951465172e-01 7.759581792578e-01 7.757405057639e-01 7.755442900299e-01 7.753653180136e-01 7.752001980173e-01 7.750502273507e-01 7.749207071239e-01 7.748146210878e-01 7.747274490203e-01 7.746577563005e-01 7.746046654478e-01 7.745678030658e-01 7.745555113636e-01 7.745673213174e-01 7.745981233596e-01 7.746461208332e-01 7.747110696310e-01 7.747968641076e-01 7.749057608586e-01 7.750376925862e-01 7.751880857549e-01 7.753560367717e-01 7.755432820015e-01 7.757525211523e-01 7.759822490111e-01 7.762333960372e-01 7.765045271839e-01 7.767938206237e-01 7.771060707870e-01 7.774402288629e-01 7.777937169615e-01 7.781698484419e-01 7.785670137469e-01 7.789835877981e-01 7.794247749369e-01 7.798876932569e-01 7.803707346494e-01 7.808751842750e-01 7.814022494340e-01 7.819498053684e-01 7.825203213606e-01 7.831148001652e-01 7.837289023907e-01 7.843653502729e-01 7.850247122418e-01 7.857051225218e-01 7.864083907433e-01 7.871367143448e-01 7.878853223975e-01 7.886546552240e-01 7.894478713151e-01 7.902624657722e-01 7.911009110395e-01 7.919635122049e-01 7.928454718545e-01 7.937487827623e-01 7.946757655513e-01 7.956266000776e-01 7.965983217812e-01 7.975953461857e-01 7.986131051616e-01 7.996527964755e-01 8.007172570260e-01 8.018038892385e-01 8.029119748840e-01 8.040437086910e-01 8.051979154724e-01 8.063740676940e-01 8.075723571887e-01 8.087935290812e-01 8.100376005838e-01 8.113056170813e-01 8.125958782972e-01 8.139058966896e-01 8.152383462323e-01 8.165950405000e-01 8.179735576970e-01 8.193768789538e-01 8.208028164860e-01 8.222490585698e-01 8.237187281394e-01 8.252093103664e-01 8.267216952023e-01 8.282573633827e-01 8.298171712884e-01 8.313990158562e-01 8.330022422489e-01 8.346271335502e-01 8.362722845234e-01 8.379414456586e-01 8.396338286947e-01 8.413474038939e-01 8.430829177778e-01 8.448398454571e-01 8.466176972313e-01 8.484171396611e-01 8.502391650832e-01 8.520817410101e-01 8.539461953702e-01 8.558323077480e-01 8.577386395589e-01 8.596663432468e-01 8.616157432626e-01 8.635850929693e-01 8.655756143160e-01 8.675874505546e-01 8.696193805074e-01 8.716724350801e-01 8.737455463451e-01 8.758375265329e-01 8.779510077376e-01 8.800857023233e-01 8.822391550407e-01 8.844136732971e-01 8.866079917372e-01 8.888198472439e-01 8.910532435035e-01 8.933068095881e-01 8.955786400735e-01 8.978706055096e-01 9.001815300706e-01 9.025098603919e-01 9.048591657862e-01 9.072265394895e-01 9.096123090535e-01 9.120191388836e-01 9.144419017061e-01 9.168828156730e-01 9.193439922125e-01 9.218214010156e-01 9.243179697184e-01 9.268336444877e-01 9.293653056618e-01 9.319129148521e-01 9.344797914711e-01 9.370642890349e-01 9.396655063191e-01 9.422845358069e-01 9.449179930656e-01 9.475691459669e-01 9.502366998805e-01 9.529204190149e-01 9.556224610237e-01 9.583394370367e-01 9.610701828903e-01 9.638187165873e-01 9.665817979724e-01 9.693618504664e-01 9.721567617828e-01 9.749666211755e-01 9.777914211636e-01 9.806314576670e-01 9.834861456136e-01 9.863554910275e-01 9.892405694719e-01 9.921384387124e-01 9.950511425700e-01 9.979775448786e-01 1.000918376379e+00 1.003873932193e+00 1.006842074162e+00 1.009823259912e+00 1.012818688322e+00 1.015826480407e+00 1.018847856645e+00 1.021882197408e+00 1.024928150795e+00 1.027986285629e+00 1.031058527886e+00 1.034141023334e+00 1.037236612892e+00 1.040343644208e+00 1.043460568272e+00 1.046590474430e+00 1.049732131085e+00 1.052884067672e+00 1.056048438663e+00 1.059221754098e+00 1.062405446054e+00 1.065600682388e+00 1.068805989401e+00 1.072022305674e+00 1.075249414774e+00 1.078484203639e+00 1.081729270816e+00 1.084983810589e+00 1.088247691513e+00 1.091522364448e+00 1.094805401392e+00 1.098096655998e+00 1.101396120867e+00 1.104704230349e+00 1.108020855356e+00 1.111346938392e+00 1.114679643599e+00 1.118020213683e+00 1.121369126507e+00 1.124724200694e+00 1.128087344869e+00 1.131457370438e+00 1.134833865365e+00 1.138218661667e+00 1.141608030699e+00 1.145004674067e+00 1.148407182497e+00 1.151815622390e+00 1.155230433582e+00 1.158650726548e+00 1.162075981586e+00 1.165507300706e+00 1.168943485669e+00 1.172384465581e+00 1.175830389454e+00 1.179280165078e+00 1.182734650833e+00 1.186193926659e+00 1.189657299422e+00 1.193124103991e+00 1.196595487847e+00 1.200069118807e+00 1.203546731577e+00 1.207027778830e+00 1.210511383556e+00 1.213998450136e+00 1.217486322507e+00 1.220978683852e+00 1.224472813263e+00 1.227967801268e+00 1.231465538098e+00 1.234965003181e+00 1.238465105917e+00 1.241967503920e+00 1.245469932684e+00 1.248973522597e+00 1.252478901580e+00 1.255983564625e+00 1.259489145778e+00 1.262995174565e+00 1.266500259270e+00 1.270006326393e+00 1.273510685709e+00 1.277014381343e+00 1.280517993309e+00 1.284020349611e+00 1.287521794749e+00 1.291021738480e+00 1.294519638689e+00 1.298016773500e+00 1.301511672456e+00 1.305003423414e+00 1.308494167552e+00 1.311981711950e+00 1.315466147658e+00 1.318947742868e+00 1.322425999870e+00 1.325901117324e+00 1.329372663969e+00 1.332840412631e+00 1.336305001644e+00 1.339764784648e+00 1.343219728241e+00 1.346671062292e+00 1.350116491353e+00 1.353558029741e+00 1.356993800433e+00 1.360424258154e+00 1.363850206267e+00 1.367268678900e+00 1.370681779301e+00 1.374088633342e+00 1.377489080445e+00 1.380883601247e+00 1.384270086475e+00 1.387650151305e+00 1.391023443948e+00 1.394388796060e+00 1.397746070626e+00 1.401095648618e+00 1.404437666260e+00 1.407771729042e+00 1.411096165357e+00 1.414412381140e+00 1.417720259809e+00 1.421017075394e+00 1.424306154194e+00 1.427585139498e+00 1.430854438675e+00 1.434113943158e+00 1.437362407876e+00 1.440601562788e+00 1.443829728498e+00 1.447046087457e+00 1.450252516768e+00 1.453446573291e+00 1.456630221995e+00 1.459801142966e+00 1.462960276090e+00 1.466107557593e+00 1.469242286233e+00 1.472364429265e+00 1.475473836064e+00 1.478569658085e+00 1.481652564394e+00 1.484721624927e+00 1.487776785203e+00 1.490818637918e+00 1.493845787986e+00 1.496858656684e+00 1.499856892102e+00 1.502839721949e+00 1.505808526078e+00 1.508760620977e+00 1.511697780767e+00 1.514618956409e+00 1.517524129924e+00 1.520413967396e+00 1.523286205148e+00 1.526141969307e+00 1.528980462185e+00 1.531802341693e+00 1.534606035408e+00 1.537393095613e+00 1.540161367736e+00 1.542912125564e+00 1.545643533521e+00 1.548357268666e+00 1.551051886080e+00 1.553727364285e+00 1.556384409123e+00 1.559020925681e+00 1.561637523078e+00 1.564234963180e+00 1.566811923909e+00 1.569368294425e+00 1.571904350929e+00 1.574418741585e+00 1.576912716026e+00 1.579384816068e+00 1.581835628314e+00 1.584264319002e+00 1.586670460733e+00 1.589054861319e+00 1.591416512593e+00 1.593755492731e+00 1.596071408002e+00 1.598363431394e+00 1.600632100636e+00 1.602877495339e+00 1.605097933319e+00 1.607295384460e+00 1.609467442270e+00 1.611614826254e+00 1.613736718480e+00 1.615834214240e+00 1.617905703085e+00 1.619951433611e+00 1.621971851613e+00 1.623965396058e+00 1.625932252102e+00 1.627873374048e+00 1.629787482920e+00 1.631673642550e+00 1.633533369563e+00 1.635364894894e+00 1.637168186351e+00 1.638943799268e+00 1.640691348548e+00 1.642409417486e+00 1.644099542038e+00 1.645759813326e+00 1.647391125492e+00 1.648992477158e+00 1.650564312405e+00 1.652106283410e+00 1.653617505543e+00 1.655098640387e+00 1.656548570644e+00 1.657967122563e+00 1.659354313844e+00 1.660710815229e+00 1.662035072704e+00 1.663327261820e+00 1.664587799597e+00 1.665815566718e+00 1.667009564941e+00 1.668171582194e+00 1.669300001398e+00 1.670395081149e+00 1.671457531489e+00 1.672484096110e+00 1.673478142981e+00 1.674436272155e+00 1.675360498654e+00 1.676249314940e+00 1.677103535014e+00 1.677921867000e+00 1.678705185878e+00 1.679452412492e+00 1.680163304550e+00 1.680838681047e+00 1.681476472809e+00 1.682078211354e+00 1.682642382469e+00 1.683168905580e+00 1.683658565927e+00 1.684110304870e+00 1.684522806601e+00 1.684898511312e+00 1.685235663487e+00 1.685533426274e+00 1.685793499206e+00 1.686012358251e+00 1.686193371650e+00 1.686334847151e+00 1.686435990393e+00 1.686497223296e+00 1.686517935350e+00 1.686498166318e+00 1.686438379189e+00 1.686336650073e+00 1.686194244562e+00 1.686009298632e+00 1.685783707169e+00 1.685516278061e+00 1.685206547339e+00 1.684854045777e+00 1.684459042648e+00 1.684022991242e+00 1.683542443519e+00 1.683018600490e+00 1.682451806518e+00 1.681842115918e+00 1.681187783899e+00 1.680489401541e+00 1.679747927016e+00 1.678960827308e+00 1.678129058864e+00 1.677253143835e+00 1.676332098395e+00 1.675365776752e+00 1.674354701263e+00 1.673297400819e+00 1.672194853521e+00 1.671044761585e+00 1.669850641685e+00 1.668608536626e+00 1.667321205763e+00 1.665986429758e+00 1.664604806173e+00 1.663176982753e+00 1.661701076537e+00 1.660178218413e+00 1.658607584926e+00 1.656989481739e+00 1.655323771010e+00 1.653609710628e+00 1.651847508839e+00 1.650037269430e+00 1.648178402640e+00 1.646270935484e+00 1.644314717794e+00 1.642310018241e+00 1.640255922080e+00 1.638153227729e+00 1.636000662183e+00 1.633798657831e+00 1.631547377531e+00 1.629247010345e+00 1.626896006164e+00 1.624496072587e+00 1.622045234989e+00 1.619545066117e+00 1.616994548553e+00 1.614393945052e+00 1.611742462649e+00 1.609041703664e+00 1.606289063597e+00 1.603486901794e+00 1.600633657568e+00 1.597729498333e+00 1.594775118219e+00 1.591769372917e+00 1.588712839357e+00 1.585605543460e+00 1.582447376773e+00 1.579238780099e+00 1.575978016262e+00 1.572667260604e+00 1.569304703215e+00 1.565891408085e+00 1.562426721536e+00 1.558910877666e+00 1.555344376328e+00 1.551726515408e+00 1.548057157654e+00 1.544336924222e+00 1.540566382298e+00 1.536744185142e+00 1.532871149623e+00 1.528947095946e+00 1.524971829517e+00 1.520946647381e+00 1.516870358231e+00 1.512743184516e+00 1.508565116111e+00 1.504337368267e+00 1.500058028957e+00 1.495729223370e+00 1.491349937686e+00 1.486919944043e+00 1.482441803842e+00 1.477911081784e+00 1.473333952161e+00 1.468704750853e+00 1.464027202078e+00 1.459301097676e+00 1.454523932838e+00 1.449700760632e+00 1.444826480873e+00 1.439905209080e+00 1.434935181066e+00 1.429916235399e+00 1.424852031274e+00 1.419737120700e+00 1.414578338758e+00 1.409370169752e+00 1.404116636342e+00 1.398816071887e+00 1.393469072378e+00 1.388078416703e+00 1.382639188949e+00 1.377158590918e+00 1.371630286602e+00 1.366058779609e+00 1.360444387225e+00 1.354782967594e+00 1.349083669097e+00 1.343336795822e+00 1.337550734765e+00 1.331721531045e+00 1.325850945791e+00 1.319941543566e+00 1.313988142134e+00 1.308000035134e+00 1.301967349254e+00 1.295900052638e+00 1.289793309619e+00 1.283647646729e+00 1.277468491454e+00 1.271247933595e+00 1.264998060955e+00 1.258707798555e+00 1.252386446438e+00 1.246031104358e+00 1.239641210620e+00 1.233223212389e+00 1.226768927480e+00 1.220288992624e+00 1.213776909119e+00 1.207236025955e+00 1.200669083646e+00 1.194072002660e+00 1.187453520858e+00 1.180804479964e+00 1.174136838090e+00 1.167442300626e+00 1.160725855157e+00 1.153991100037e+00 1.147232059144e+00 1.140460057655e+00 1.133665180446e+00 1.126857793632e+00 1.120033017587e+00 1.113194060951e+00 1.106345576214e+00 1.099480657277e+00 1.092610360631e+00 1.085728525175e+00 1.078840605519e+00 1.071948149368e+00 1.065047989409e+00 1.058150162297e+00 1.051246278919e+00 1.044346857270e+00 1.037446963478e+00 1.030551564506e+00 1.023664801819e+00 1.016779076458e+00 1.009910404421e+00 1.003046487603e+00 9.961994783154e-01 9.893663060336e-01 9.825481132173e-01 9.757538126254e-01 9.689747500091e-01 9.622247598155e-01 9.554975612886e-01 9.487978311396e-01 9.421311149233e-01 9.354921073296e-01 9.288945790492e-01 9.223277382602e-01 9.158067213015e-01 9.093240400919e-01 9.028876741785e-01 8.965016290913e-01 8.901597552953e-01 8.838785519819e-01 8.776470141976e-01 8.714796287388e-01 8.653705353367e-01 8.593263348815e-01 8.533546044193e-01 8.474460126178e-01 8.416187394676e-01 8.358627388326e-01 8.301903134023e-01 8.246011009458e-01 8.190935877721e-01 8.136822514876e-01 8.083570445123e-01 8.031347776180e-01 7.980071478891e-01 7.929834209960e-01 7.880685812045e-01 7.832567394959e-01 7.785655600956e-01 7.739832369831e-01 7.695242797535e-01 7.651865303177e-01 7.609711004953e-01 7.568908156125e-01 7.529344791209e-01 7.491201471695e-01 7.454373811406e-01 7.418985337072e-01 7.385042930971e-01 7.352513005503e-01 7.321548852456e-01 7.292009287185e-01 7.264083464294e-01 7.237669907542e-01 7.212851761359e-01 7.189672916114e-01 7.168037314217e-01 7.148139014103e-01 7.129795080539e-01 7.113199333854e-01 7.098250112763e-01 7.084974763463e-01 7.073466796360e-01 7.063568044481e-01 7.055482886326e-01 7.049035952439e-01 7.044342869746e-01 7.041375123812e-01 7.040055398827e-01 7.040543469535e-01 7.042616724335e-01 7.046481132137e-01 7.051957210995e-01 7.059100006873e-01 7.067966249782e-01 7.078346985605e-01 7.090482017566e-01 7.104086922910e-01 7.119336124857e-01 7.136128288078e-01 7.154383850608e-01 7.174236916593e-01 7.195429750129e-01 7.218179584919e-01 7.242243885502e-01 7.267711209612e-01 7.294561690131e-01 7.322606795140e-01 7.352059682378e-01 7.382607264166e-01 7.414446115554e-01 7.447410288771e-01 7.481438101847e-01 7.516662995757e-01 7.552776964074e-01 7.590025908091e-01 7.628123265428e-01 7.667168063498e-01 7.707139825252e-01 7.747823194938e-01 7.789448350997e-01 7.831659424551e-01 7.874712119314e-01 7.918367727895e-01 7.962608461877e-01 8.007542500580e-01 8.052860223728e-01 8.098848371838e-01 8.145156311409e-01 8.191931778151e-01 8.239120128181e-01 8.286526267117e-01 8.334400255899e-01 8.382354781319e-01 8.430660652524e-01 8.479084197607e-01 8.527616044619e-01 8.576367954159e-01 8.625025483661e-01 8.673884116035e-01 8.722590861913e-01 8.771316216217e-01 8.820003153434e-01 8.868448576344e-01 8.916921974410e-01 8.965029576542e-01 9.013056724410e-01 9.060778235210e-01 9.108185815414e-01 9.155399344863e-01 9.202094127420e-01 9.248590741477e-01 9.294547591512e-01 9.340121224707e-01 9.385275442616e-01 9.429807419727e-01 9.473987696330e-01 9.517436840496e-01 9.560446126556e-01 9.602802714491e-01 9.644469759879e-01 9.685608123047e-01 9.725904878518e-01 9.765660091211e-01 9.804555692867e-01 9.842743394437e-01 9.880201453703e-01 9.916740173680e-01 9.952612825541e-01 9.987483261208e-01 1.002161068949e+00 1.005481496719e+00 1.008705155891e+00 1.011849028903e+00 1.014883644369e+00 1.017836982673e+00 1.020681826021e+00 1.023431582718e+00 1.026085196799e+00 1.028624784964e+00 1.031075041497e+00 1.033407996516e+00 1.035641953526e+00 1.037767505540e+00 1.039778408419e+00 1.041691274284e+00 1.043479797148e+00 1.045168419834e+00 1.046738387581e+00 1.048195627967e+00 1.049546574956e+00 1.050771573504e+00 1.051895763777e+00 1.052895167877e+00 1.053784854462e+00 1.054561357701e+00 1.055215731542e+00 1.055767482769e+00 1.056193392708e+00 1.056513220053e+00 1.056717780179e+00 1.056806007066e+00 1.056791724440e+00 1.056655581266e+00 1.056418548084e+00 1.056068889218e+00 1.055611099474e+00 1.055053583079e+00 1.054382057560e+00 1.053618193838e+00 1.052747535253e+00 1.051780299669e+00 1.050719994852e+00 1.049557232903e+00 1.048315819934e+00 1.046975082169e+00 1.045553659831e+00 1.044050995707e+00 1.042462080511e+00 1.040807749619e+00 1.039069953556e+00 1.037271660230e+00 1.035407297083e+00 1.033475647260e+00 1.031499421586e+00 1.029457867479e+00 1.027379102319e+00 1.025253896824e+00 1.023086458337e+00 1.020897836499e+00 1.018666229405e+00 1.016426287024e+00 1.014162506628e+00 1.011886531508e+00 1.009615746737e+00 1.007330150200e+00 1.005067310397e+00 1.002805203027e+00 1.000566587054e+00 9.983593443756e-01 9.961685886407e-01 9.940352260326e-01 9.919299463181e-01 9.898846590670e-01 9.878983360219e-01 9.859638582819e-01 9.841189591764e-01 9.823303290214e-01 9.806397934914e-01 9.790318620431e-01 9.775130524499e-01 9.761101453547e-01 9.747934696536e-01 9.736059343616e-01 9.725248774020e-01 9.715648146625e-01 9.707411911384e-01 9.700307745539e-01 9.694727759119e-01 9.690397532351e-01 9.687524267895e-01 9.686134515661e-01 9.686085807483e-01 9.687672255803e-01 9.690611356732e-01 9.695144668298e-01 9.701186454226e-01 9.708664009083e-01 9.717764364593e-01 9.728230614960e-01 9.740276085449e-01 9.753739259891e-01 9.768614934215e-01 9.784946135262e-01 9.802567288439e-01 9.821579016983e-01 9.841821226349e-01 9.863292483638e-01 9.885941802948e-01 9.909666117767e-01 9.934444798778e-01 9.960181674783e-01 9.986803138334e-01 1.001422551752e+00 1.004238913679e+00 1.007116747609e+00 1.010051528984e+00 1.013029199691e+00 1.016042416633e+00 1.019083930277e+00 1.022135364278e+00 1.025198054763e+00 1.028250232646e+00 1.031287015054e+00 1.034299154846e+00 1.037266194505e+00 1.040191918871e+00 1.043049325512e+00 1.045839027832e+00 1.048545701918e+00 1.051152431356e+00 1.053662886658e+00 1.056046275932e+00 1.058309843227e+00 1.060431462455e+00 1.062401568482e+00 1.064218953270e+00 1.065855667979e+00 1.067322237905e+00 1.068590743732e+00 1.069660452978e+00 1.070524298334e+00 1.071161369288e+00 1.071579934100e+00 1.071753783441e+00 1.071687085679e+00 1.071369025590e+00 1.070785068136e+00 1.069942184601e+00 1.068817110413e+00 1.067416737207e+00 1.065729945150e+00 1.063748575020e+00 1.061475607157e+00 1.058895480655e+00 1.056017198023e+00 1.052825646207e+00 1.049325403871e+00 1.045512376594e+00 1.041382472874e+00 1.036939978505e+00 1.032177359866e+00 1.027103323556e+00 1.021711923822e+00 1.016008606203e+00 1.009995732204e+00 1.003672668541e+00 9.970540697121e-01 9.901305465882e-01 9.829219020971e-01 9.754293326349e-01 9.676569968705e-01 9.596281514169e-01 9.513345875269e-01 9.428060834806e-01 9.340453411944e-01 9.250673324610e-01 9.158984185840e-01 9.065405335836e-01 8.970294714080e-01 8.873742015375e-01 8.776031958772e-01 8.677445879007e-01 8.578161373033e-01 8.478582202997e-01 8.378924462625e-01 8.279585839976e-01 8.180898085679e-01 8.083234069610e-01 7.987016162535e-01 7.892632944913e-01 7.800591682952e-01 7.711261679601e-01 7.625220355873e-01 7.542910179588e-01 7.464843248649e-01 7.391594772455e-01 7.323586402378e-01 7.261466659211e-01 7.205649076573e-01 7.156679271576e-01 7.115063368455e-01 7.081179387588e-01 7.055558652551e-01 7.038443195246e-01 7.030270126342e-01 7.031224670512e-01 7.041528326451e-01 7.061346067958e-01 7.090639677033e-01 7.129532959621e-01 7.177779547215e-01 7.235324884896e-01 7.301908167749e-01 7.377166123293e-01 7.460861627659e-01 7.552433453464e-01 7.651540194306e-01 7.757606394108e-01 7.870115775699e-01 7.988539955062e-01 8.112204284349e-01 8.240631284647e-01 8.373092965039e-01 8.509102050935e-01 8.647975910237e-01 8.789111709100e-01 8.931997977120e-01 9.075946034072e-01 9.220532239468e-01 9.365071235107e-01 9.509151290720e-01 9.652257005250e-01 9.793854017471e-01 9.933621498323e-01 1.007098425431e+00 1.020571549372e+00 1.033735020149e+00 1.046558775036e+00 1.059020900073e+00 1.071080125920e+00 1.082732527317e+00 1.093942687199e+00 1.104704406948e+00 1.115003577011e+00 1.124824278883e+00 1.134175152953e+00 1.143034225282e+00 1.151418252867e+00 1.159322911114e+00 1.166750969183e+00 1.173719824341e+00 1.180227723754e+00 1.186299025325e+00 1.191935048440e+00 1.197158660585e+00 1.201982689387e+00 1.206415548932e+00 1.210482761756e+00 1.214184798848e+00 1.217545398580e+00 1.220566891702e+00 1.223258093084e+00 1.225628427266e+00 1.227669990082e+00 1.229392866473e+00 1.230778900539e+00 1.231827075293e+00 1.232519511983e+00 1.232834914809e+00 1.232758919670e+00 1.232253834912e+00 1.231301735727e+00 1.229861025538e+00 1.227900230359e+00 1.225385223975e+00 1.222270481052e+00 1.218529800660e+00 1.214116277297e+00 1.209003812687e+00 1.203158434178e+00 1.196552677629e+00 1.189172101499e+00 1.180994022379e+00 1.172024924041e+00 1.162257622300e+00 1.151713564521e+00 1.140419757124e+00 1.128404694630e+00 1.115733743726e+00 1.102456053549e+00 1.088661479799e+00 1.074434454825e+00 1.059879282242e+00 1.045119514555e+00 1.030267282073e+00 1.015476051405e+00 1.000872823023e+00 9.866110757471e-01 9.728356094963e-01 9.596803624900e-01 9.472902891710e-01 9.357702150967e-01 9.252360251671e-01 9.157567946777e-01 9.073903863298e-01 9.001687712523e-01 8.940730669992e-01 8.890867787792e-01 8.851290018792e-01 8.821190843832e-01 8.799398546105e-01 8.784554880814e-01 8.775308691932e-01 8.770034114804e-01 8.767363445186e-01 8.765753751174e-01 8.763980775395e-01 8.760932691319e-01 8.755637779495e-01 8.747630837261e-01 8.736456665722e-01 8.722234016685e-01 8.705259022449e-01 8.686170812546e-01 8.666017069314e-01 8.645932792585e-01 8.627535863717e-01 8.612337962675e-01 8.602194448903e-01 8.598813693795e-01 8.603841759408e-01 8.618865262319e-01 8.644969129855e-01 8.683146864962e-01 8.733707937883e-01 8.796676065537e-01 8.871528631040e-01 8.957151652495e-01 9.052244043212e-01 9.154809191600e-01 9.262838516299e-01 9.373933889384e-01 9.485630320702e-01 9.595525868033e-01 9.701127733965e-01 9.800327510832e-01 9.891024905212e-01 9.971635634554e-01 1.004077695053e+00 1.009750878605e+00 1.014139900110e+00 1.017226698345e+00 1.019066613218e+00 1.019728863524e+00 1.019347231365e+00 1.017196988608e+00 1.012799106087e+00 1.007790960861e+00 1.003960212320e+00 1.002372056182e+00 1.002884513175e+00 1.004279249172e+00 1.004953895920e+00 1.003832579576e+00 1.000962622380e+00 9.975238336463e-01 9.952823307247e-01 9.957144147129e-01 9.992237292917e-01 1.004948369461e+00 1.011246080804e+00 1.016536540300e+00 1.020088272344e+00 1.022362554095e+00 1.024711005126e+00 1.028619373666e+00 1.034888448755e+00 1.043146498148e+00 1.051981966172e+00 1.059660366083e+00 1.064952445146e+00 1.067686168770e+00 1.068787570433e+00 1.069779426120e+00 1.071958372869e+00 1.075709945792e+00 1.080321977801e+00 1.084357973021e+00 1.086423861000e+00 1.085929089445e+00 1.083411302335e+00 1.080296839430e+00 1.078247106457e+00 1.078334212927e+00 1.080500572317e+00 1.083635035924e+00 1.086195317536e+00 1.086994839413e+00 1.085804362696e+00 1.083462661551e+00 1.081385797881e+00 1.080790166340e+00 1.082000853403e+00 1.084195785811e+00 1.085758142617e+00 1.085062262915e+00 1.081234127229e+00 1.074521089086e+00 1.066152647300e+00 1.057721803245e+00 1.050350077069e+00 1.044137286865e+00 1.038155520336e+00 1.030984111811e+00 1.021527831517e+00 1.009685218526e+00 9.965015663594e-01 9.837379317337e-01 9.730633439471e-01 9.652208107312e-01 9.596364192171e-01 9.547607074212e-01 9.488933515983e-01 9.410473074273e-01 9.314660310065e-01 9.215014444296e-01 9.129043541013e-01 9.069074353828e-01 9.035919907669e-01 9.018627660744e-01 9.001232797738e-01 8.972590521826e-01 8.933320046663e-01 8.896670148475e-01 8.882499173677e-01 8.906422075266e-01 8.969727535997e-01 9.056201486596e-01 9.137163859431e-01 9.181615288326e-01 9.166935642711e-01 9.063565832650e-01 8.781855581489e-01 8.240038784278e-01 7.858550466660e-01 8.011657817377e-01 8.658022116013e-01 9.379075984806e-01 9.760002197924e-01 9.616577039460e-01 9.051459980352e-01 8.435370643655e-01 8.246319761131e-01 8.687834108731e-01 9.478615608661e-01 1.015607818955e+00 1.041326658876e+00 1.020601366037e+00 9.741753450101e-01 9.384124024265e-01 9.430154942975e-01 9.866207704742e-01 1.039963008349e+00 1.072094143853e+00 1.069443662102e+00 1.040596857028e+00 1.010660803249e+00 1.005575906297e+00 1.031871489273e+00 1.071180931799e+00 1.096046631755e+00 1.088602570458e+00 1.049785473246e+00 9.991316159720e-01 9.652503043890e-01 9.665452664186e-01 9.954233406115e-01 1.024974843202e+00 1.029464181430e+00 9.986576475212e-01 9.417236363442e-01 8.832164738844e-01 8.498056129464e-01 8.502223242585e-01 8.674327792810e-01 8.741058597508e-01 8.528944963466e-01 8.063049489265e-01 7.566558118359e-01 7.347521263986e-01 7.552341129762e-01 8.010260413337e-01 8.391850251257e-01 8.450806884699e-01 8.138105655136e-01 7.622186235742e-01 7.235967257971e-01 7.280909281725e-01 7.758118064946e-01 8.376048077645e-01 8.821311686611e-01 8.941109983380e-01 8.778678522970e-01 8.528294516621e-01 8.415398851117e-01 8.532326391767e-01 8.767609368704e-01 8.915493525064e-01 8.840848675323e-01 8.571455919518e-01 8.294964158565e-01 8.246327604128e-01 8.515218298838e-01 8.952594569419e-01 9.294921859965e-01 9.348190986367e-01 9.089596680685e-01 8.686386863651e-01 8.427147362962e-01 8.537579479064e-01 8.986616929803e-01 9.519983169807e-01 9.872824126026e-01 9.924603823307e-01 9.742306268987e-01 9.537434636280e-01 9.536689113477e-01 9.809077904990e-01 1.020548756828e+00 1.048063605317e+00 1.045681752128e+00 1.011761940726e+00 9.624197735402e-01 9.251955296506e-01 9.224812487969e-01 9.529511080094e-01 9.920445441280e-01 1.010634958474e+00 9.912897484713e-01 9.349695126783e-01 8.616632973179e-01 8.048722292521e-01 7.936158511914e-01 8.280933136763e-01 8.795437878221e-01 9.152941247399e-01 9.172175676602e-01 8.865434732576e-01 8.420339346453e-01 8.117926702699e-01 8.161303049071e-01 8.577512101963e-01
 1.029325319406e+00 1.027464441264e+00 1.025908327810e+00 1.024766734570e+00 1.023816413364e+00 1.022687849779e+00 1.021151073116e+00 1.019282663966e+00 1.017405930313e+00 1.015849906265e+00 1.014698406626e+00 1.013712736155e+00 1.012518021575e+00 1.010909223574e+00 1.009003799291e+00 1.007135585061e+00 1.005594739861e+00 1.004423129519e+00 1.003386522919e+00 1.002133682124e+00 1.000465242651e+00 9.985037861025e-01 9.966120414462e-01 9.950978427677e-01 9.939631532174e-01 9.929093658186e-01 9.915812350131e-01 9.898354049675e-01 9.878476425592e-01 9.859793099544e-01 9.845071047103e-01 9.833987347544e-01 9.823362890959e-01 9.809636665021e-01 9.791592198154e-01 9.771357184634e-01 9.752867020481e-01 9.738874851625e-01 9.728649696889e-01 9.718291969348e-01 9.703864229840e-01 9.684777024397e-01 9.664392804910e-01 9.647166286102e-01 9.634891994602e-01 9.625331043019e-01 9.614201260500e-01 9.598658956987e-01 9.579451991135e-01 9.560134976207e-01 9.544193841737e-01 9.532333945636e-01 9.522185795577e-01 9.510277409087e-01 9.494519680819e-01 9.475597481752e-01 9.456493283534e-01 9.440404157763e-01 9.428310664027e-01 9.418025623454e-01 9.405816775272e-01 9.389383696817e-01 9.369687223558e-01 9.350252985090e-01 9.334398749242e-01 9.322589195890e-01 9.311945564896e-01 9.298646954984e-01 9.281085602596e-01 9.261050231614e-01 9.242079033555e-01 9.226670272731e-01 9.214569143887e-01 9.203072719163e-01 9.189129087059e-01 9.171593127217e-01 9.151981822930e-01 9.133281325204e-01 9.117742484939e-01 9.105444267215e-01 9.094143890449e-01 9.080742740627e-01 9.063551477824e-01 9.043763755548e-01 9.024700198472e-01 9.009308279733e-01 8.997828736581e-01 8.987430320183e-01 8.974213241620e-01 8.956255567221e-01 8.935466837123e-01 8.916190433952e-01 8.901729413342e-01 8.891510749618e-01 8.881450239128e-01 8.867178288901e-01 8.847636306736e-01 8.826133299596e-01 8.807726602500e-01 8.795007791304e-01 8.785804985281e-01 8.775087907486e-01 8.759137219501e-01 8.738577465764e-01 8.717865246646e-01 8.701545099996e-01 8.690486131012e-01 8.681217363249e-01 8.669030228398e-01 8.651841924537e-01 8.631658671975e-01 8.612756964700e-01 8.598187220846e-01 8.587433322144e-01 8.577072341105e-01 8.563615689936e-01 8.546246785430e-01 8.527200445609e-01 8.509810516660e-01 8.495975576989e-01 8.484826418406e-01 8.473542592263e-01 8.459613256659e-01 8.442769122187e-01 8.424980746452e-01 8.408739495881e-01 8.395244942267e-01 8.383622430342e-01 8.371724379201e-01 8.357819324566e-01 8.341836673897e-01 8.325244367866e-01 8.309770891212e-01 8.296266678007e-01 8.284199125556e-01 8.272077555245e-01 8.258586550735e-01 8.243560076170e-01 8.227971691181e-01 8.213136721533e-01 8.199784226261e-01 8.187614348946e-01 8.175536857400e-01 8.162537295941e-01 8.148465618984e-01 8.133921580573e-01 8.119797590437e-01 8.106644793927e-01 8.094377064878e-01 8.082360009428e-01 8.069904745635e-01 8.056764515583e-01 8.043195531311e-01 8.029742398193e-01 8.016904223159e-01 8.004788497260e-01 7.993015078214e-01 7.981094915318e-01 7.968813833133e-01 7.956257687188e-01 7.943705551187e-01 7.931487054643e-01 7.919675662257e-01 7.908134728726e-01 7.896695230624e-01 7.885232263805e-01 7.873691670170e-01 7.862076007883e-01 7.850482864675e-01 7.839042077108e-01 7.827829166283e-01 7.816921962291e-01 7.806230488028e-01 7.795550599808e-01 7.784746166844e-01 7.773839088408e-01 7.762998305116e-01 7.752415618686e-01 7.742187419219e-01 7.732194597579e-01 7.722221940074e-01 7.712176256488e-01 7.702138626361e-01 7.692238537421e-01 7.682594935155e-01 7.673204824518e-01 7.663939674894e-01 7.654702376248e-01 7.645577794319e-01 7.636629844113e-01 7.627903396842e-01 7.619348208597e-01 7.610888966593e-01 7.602504340876e-01 7.594249911027e-01 7.586219138930e-01 7.578429577278e-01 7.570809257356e-01 7.563311843303e-01 7.555880924438e-01 7.548569330283e-01 7.541468809120e-01 7.534601596165e-01 7.527912279540e-01 7.521359031127e-01 7.514903055681e-01 7.508594520735e-01 7.502470006077e-01 7.496572757226e-01 7.490844697342e-01 7.485235432917e-01 7.479754247071e-01 7.474451724066e-01 7.469348781291e-01 7.464449607818e-01 7.459720586412e-01 7.455118844314e-01 7.450678287202e-01 7.446442536357e-01 7.442437804755e-01 7.438623224119e-01 7.434978358512e-01 7.431493002874e-01 7.428177765148e-01 7.425114825310e-01 7.422296735016e-01 7.419663850631e-01 7.417201685751e-01 7.414915094395e-01 7.412841114026e-01 7.411005245305e-01 7.409402740557e-01 7.407991899248e-01 7.406748097149e-01 7.405717682293e-01 7.404902644087e-01 7.404302246183e-01 7.403922463794e-01 7.403743820742e-01 7.403760600941e-01 7.404012028586e-01 7.404482527855e-01 7.405164151136e-01 7.406072981170e-01 7.407197796032e-01 7.408540262616e-01 7.410125459385e-01 7.411943332974e-01 7.413963864658e-01 7.416217909554e-01 7.418709486963e-01 7.421414329545e-01 7.424358525480e-01 7.427558587724e-01 7.430960131034e-01 7.434604103584e-01 7.438482045876e-01 7.442595665898e-01 7.446945134173e-01 7.451559283151e-01 7.456392990737e-01 7.461447234714e-01 7.466749633623e-01 7.472285634833e-01 7.478086276381e-01 7.484130710024e-01 7.490391630625e-01 7.496879558176e-01 7.503629794589e-01 7.510629953764e-01 7.517861445050e-01 7.525349640898e-01 7.533074516630e-01 7.541037543644e-01 7.549264771620e-01 7.557729056276e-01 7.566435256009e-01 7.575397278246e-01 7.584599067689e-01 7.594035258716e-01 7.603725368278e-01 7.613657572139e-01 7.623847846892e-01 7.634294711894e-01 7.644983961696e-01 7.655884880621e-01 7.667048338067e-01 7.678464324698e-01 7.690131273666e-01 7.702056524190e-01 7.714239727771e-01 7.726647946199e-01 7.739304075991e-01 7.752208163340e-01 7.765343682614e-01 7.778742742579e-01 7.792397719903e-01 7.806299799682e-01 7.820445413952e-01 7.834824313747e-01 7.849438599584e-01 7.864316261592e-01 7.879445780463e-01 7.894815144233e-01 7.910428004511e-01 7.926286543489e-01 7.942369864488e-01 7.958701086167e-01 7.975280800131e-01 7.992092070049e-01 8.009147442885e-01 8.026444094901e-01 8.043967986647e-01 8.061736168604e-01 8.079743673516e-01 8.097977495387e-01 8.116449879146e-01 8.135160446884e-01 8.154098436386e-01 8.173275829197e-01 8.192671376781e-01 8.212290937312e-01 8.232145672644e-01 8.252245217849e-01 8.272553611246e-01 8.293102015533e-01 8.313866485878e-01 8.334843740976e-01 8.356059322751e-01 8.377500344654e-01 8.399155362459e-01 8.421028285939e-01 8.443117438480e-01 8.465415831395e-01 8.487944972803e-01 8.510679774135e-01 8.533635359736e-01 8.556812257503e-01 8.580178921277e-01 8.603759495868e-01 8.627560426805e-01 8.651552824737e-01 8.675761754865e-01 8.700188858267e-01 8.724796677202e-01 8.749598164461e-01 8.774612565283e-01 8.799824791165e-01 8.825241129959e-01 8.850846079091e-01 8.876624685959e-01 8.902610589840e-01 8.928789155216e-01 8.955143400933e-01 8.981710410758e-01 9.008451512353e-01 9.035356567143e-01 9.062456721068e-01 9.089737294119e-01 9.117201715217e-01 9.144851100027e-01 9.172664774872e-01 9.200652366139e-01 9.228819356180e-01 9.257156666371e-01 9.285663070883e-01 9.314347685012e-01 9.343183092936e-01 9.372201213229e-01 9.401374057209e-01 9.430707743291e-01 9.460219258993e-01 9.489877336468e-01 9.519682601689e-01 9.549660985180e-01 9.579785409459e-01 9.610066265401e-01 9.640500520085e-01 9.671068203524e-01 9.701787683928e-01 9.732660244789e-01 9.763669534053e-01 9.794822087403e-01 9.826117128737e-01 9.857530652956e-01 9.889095639171e-01 9.920795912985e-01 9.952628047761e-01 9.984599956052e-01 1.001668179117e+00 1.004889355059e+00 1.008124296756e+00 1.011370186222e+00 1.014630518563e+00 1.017902627337e+00 1.021185661545e+00 1.024480297472e+00 1.027786440405e+00 1.031103942957e+00 1.034434586991e+00 1.037775517170e+00 1.041126838140e+00 1.044487962517e+00 1.047859737414e+00 1.051242381962e+00 1.054636091980e+00 1.058038181824e+00 1.061450573843e+00 1.064873024717e+00 1.068303306330e+00 1.071744471615e+00 1.075193423877e+00 1.078651748939e+00 1.082119383264e+00 1.085593988224e+00 1.089077355028e+00 1.092568835096e+00 1.096067863052e+00 1.099575217493e+00 1.103090095056e+00 1.106610972023e+00 1.110140936822e+00 1.113676765028e+00 1.117219189768e+00 1.120768510239e+00 1.124323784578e+00 1.127885415395e+00 1.131453566316e+00 1.135027121661e+00 1.138606765322e+00 1.142191804547e+00 1.145781546951e+00 1.149377058945e+00 1.152977615691e+00 1.156582346037e+00 1.160191692901e+00 1.163804600720e+00 1.167423662144e+00 1.171045468718e+00 1.174669951951e+00 1.178299747375e+00 1.181931614497e+00 1.185567672890e+00 1.189206156282e+00 1.192846788076e+00 1.196490153078e+00 1.200136931902e+00 1.203785043934e+00 1.207435820775e+00 1.211088213722e+00 1.214741219708e+00 1.218397245385e+00 1.222053146175e+00 1.225710158245e+00 1.229368302606e+00 1.233026701708e+00 1.236686876275e+00 1.240345926105e+00 1.244004721905e+00 1.247664738841e+00 1.251324383423e+00 1.254982250106e+00 1.258640225986e+00 1.262296861979e+00 1.265952331568e+00 1.269606177252e+00 1.273258580669e+00 1.276909369245e+00 1.280557899385e+00 1.284204081747e+00 1.287848883267e+00 1.291490591348e+00 1.295129051060e+00 1.298765328106e+00 1.302396846913e+00 1.306026749002e+00 1.309651572409e+00 1.313273142132e+00 1.316891751101e+00 1.320504445077e+00 1.324113570723e+00 1.327717368688e+00 1.331316058855e+00 1.334911007062e+00 1.338499433832e+00 1.342082697359e+00 1.345661537323e+00 1.349232133969e+00 1.352797912973e+00 1.356356905760e+00 1.359909397902e+00 1.363455383697e+00 1.366994411246e+00 1.370525571331e+00 1.374050076873e+00 1.377565455156e+00 1.381074586869e+00 1.384574518041e+00 1.388066678938e+00 1.391550418618e+00 1.395024758340e+00 1.398490955123e+00 1.401947638164e+00 1.405394256640e+00 1.408832377013e+00 1.412259512481e+00 1.415677372128e+00 1.419084861204e+00 1.422481158824e+00 1.425867801134e+00 1.429242244654e+00 1.432606562766e+00 1.435959187953e+00 1.439299673502e+00 1.442629071312e+00 1.445945405355e+00 1.449249904681e+00 1.452542303010e+00 1.455821704169e+00 1.459087556965e+00 1.462340460978e+00 1.465579850198e+00 1.468806443248e+00 1.472017899722e+00 1.475215534039e+00 1.478398569475e+00 1.481567162833e+00 1.484721973532e+00 1.487860913303e+00 1.490983439091e+00 1.494091659486e+00 1.497183593722e+00 1.500259151026e+00 1.503319576839e+00 1.506362679452e+00 1.509389441849e+00 1.512398282387e+00 1.515391196122e+00 1.518365844121e+00 1.521323478597e+00 1.524263128562e+00 1.527184313561e+00 1.530086837694e+00 1.532971325230e+00 1.535837174380e+00 1.538683686053e+00 1.541510851478e+00 1.544317994639e+00 1.547106046614e+00 1.549873716728e+00 1.552621058949e+00 1.555348261890e+00 1.558053931218e+00 1.560739299095e+00 1.563403171816e+00 1.566045509378e+00 1.568666559688e+00 1.571264744176e+00 1.573841332924e+00 1.576395294227e+00 1.578926316915e+00 1.581434884225e+00 1.583919679024e+00 1.586381688001e+00 1.588819235479e+00 1.591232930170e+00 1.593623058172e+00 1.595988293129e+00 1.598329337263e+00 1.600644765039e+00 1.602935175404e+00 1.605200528868e+00 1.607440706577e+00 1.609654123674e+00 1.611842033689e+00 1.614003138652e+00 1.616137337279e+00 1.618245241036e+00 1.620326073524e+00 1.622379062131e+00 1.624404632084e+00 1.626402737717e+00 1.628371950122e+00 1.630313099333e+00 1.632225507327e+00 1.634109362397e+00 1.635963150960e+00 1.637789172618e+00 1.639584442365e+00 1.641349953152e+00 1.643085044609e+00 1.644790581060e+00 1.646464672136e+00 1.648108728108e+00 1.649721506926e+00 1.651303043791e+00 1.652851498919e+00 1.654369924399e+00 1.655854753951e+00 1.657308445883e+00 1.658729832827e+00 1.660116843908e+00 1.661471632353e+00 1.662792996902e+00 1.664080244422e+00 1.665333831039e+00 1.666553210756e+00 1.667738816538e+00 1.668889220797e+00 1.670005347815e+00 1.671086109032e+00 1.672131839239e+00 1.673141423852e+00 1.674115474128e+00 1.675053406782e+00 1.675954433504e+00 1.676819546410e+00 1.677647551557e+00 1.678437587658e+00 1.679191434269e+00 1.679907420928e+00 1.680585622324e+00 1.681225991788e+00 1.681827202081e+00 1.682390793056e+00 1.682915293074e+00 1.683401096585e+00 1.683847473188e+00 1.684253360837e+00 1.684620254544e+00 1.684947987887e+00 1.685234649563e+00 1.685480799236e+00 1.685685464791e+00 1.685850041355e+00 1.685973400147e+00 1.686055526208e+00 1.686095468768e+00 1.686093510800e+00 1.686050785228e+00 1.685964706617e+00 1.685835635022e+00 1.685664290012e+00 1.685450491403e+00 1.685192801598e+00 1.684891467509e+00 1.684547050957e+00 1.684158539727e+00 1.683724709055e+00 1.683248046624e+00 1.682725913969e+00 1.682159857662e+00 1.681548666839e+00 1.680892140942e+00 1.680190532854e+00 1.679442287720e+00 1.678649039379e+00 1.677808962779e+00 1.676923566317e+00 1.675991590698e+00 1.675012216337e+00 1.673987108453e+00 1.672914429027e+00 1.671795051001e+00 1.670627347187e+00 1.669413278640e+00 1.668150739440e+00 1.666840060616e+00 1.665481715334e+00 1.664075090510e+00 1.662619844939e+00 1.661116237438e+00 1.659563579882e+00 1.657962275034e+00 1.656311170689e+00 1.654611866566e+00 1.652862311118e+00 1.651062985972e+00 1.649214427651e+00 1.647316282584e+00 1.645367891909e+00 1.643368747050e+00 1.641319854993e+00 1.639220523761e+00 1.637070273434e+00 1.634870116587e+00 1.632618184854e+00 1.630316388024e+00 1.627962671547e+00 1.625558179705e+00 1.623102601452e+00 1.620594988515e+00 1.618037043572e+00 1.615426193547e+00 1.612764881891e+00 1.610051022436e+00 1.607285338367e+00 1.604469303785e+00 1.601599492514e+00 1.598678900556e+00 1.595705792885e+00 1.592680517314e+00 1.589603430896e+00 1.586473330708e+00 1.583291678212e+00 1.580057027380e+00 1.576770644061e+00 1.573431291792e+00 1.570040271201e+00 1.566596572198e+00 1.563100408334e+00 1.559551958285e+00 1.555950958837e+00 1.552297814532e+00 1.548591846070e+00 1.544834536969e+00 1.541024129076e+00 1.537160910083e+00 1.533245894931e+00 1.529278834826e+00 1.525259432760e+00 1.521187475154e+00 1.517064847302e+00 1.512888311253e+00 1.508661740653e+00 1.504382729101e+00 1.500051830516e+00 1.495670313553e+00 1.491235526847e+00 1.486751751278e+00 1.482214888797e+00 1.477627863165e+00 1.472990210955e+00 1.468299920598e+00 1.463562186182e+00 1.458770544409e+00 1.453931727279e+00 1.449041088675e+00 1.444101287922e+00 1.439112586141e+00 1.434072831142e+00 1.428986676592e+00 1.423848292851e+00 1.418664917487e+00 1.413430826422e+00 1.408149020384e+00 1.402821164624e+00 1.397441833597e+00 1.392021243395e+00 1.386548852914e+00 1.381032718582e+00 1.375470071710e+00 1.369860998137e+00 1.364208789514e+00 1.358508212334e+00 1.352767944711e+00 1.346979078116e+00 1.341150465168e+00 1.335276901498e+00 1.329360098609e+00 1.323404001158e+00 1.317402276426e+00 1.311364284107e+00 1.305281458974e+00 1.299161511553e+00 1.293002124128e+00 1.286801541600e+00 1.280567475461e+00 1.274291704133e+00 1.267982348075e+00 1.261635484381e+00 1.255252672986e+00 1.248837443258e+00 1.242385071825e+00 1.235904315206e+00 1.229386719268e+00 1.222842033447e+00 1.216263720819e+00 1.209655871433e+00 1.203021127640e+00 1.196355447031e+00 1.189667176273e+00 1.182949147781e+00 1.176209481961e+00 1.169443951292e+00 1.162655584948e+00 1.155848463244e+00 1.149015853089e+00 1.142168229084e+00 1.135299732908e+00 1.128415385985e+00 1.121515977833e+00 1.114599762086e+00 1.107674926032e+00 1.100732957105e+00 1.093785146217e+00 1.086826395626e+00 1.079859889652e+00 1.072890895909e+00 1.065912156166e+00 1.058936625949e+00 1.051955010592e+00 1.044977450057e+00 1.038001062802e+00 1.031026370562e+00 1.024063389319e+00 1.017101444337e+00 1.010155113187e+00 1.003217212375e+00 9.962933663974e-01 9.893876633004e-01 9.824949289064e-01 9.756278703732e-01 9.687779977727e-01 9.619571313751e-01 9.551600151260e-01 9.483922140120e-01 9.416583022332e-01 9.349532991150e-01 9.282916031413e-01 9.216623331476e-01 9.150795618144e-01 9.085392239081e-01 9.020445133472e-01 8.956048607964e-01 8.892109669665e-01 8.828797649827e-01 8.766013465119e-01 8.703879211265e-01 8.642387204325e-01 8.581537532617e-01 8.521443962498e-01 8.462031358275e-01 8.403448572233e-01 8.345636992203e-01 8.288660074320e-01 8.232583158008e-01 8.177354751128e-01 8.123139419044e-01 8.069823886832e-01 8.017555579936e-01 7.966310701723e-01 7.916119517563e-01 7.867093372358e-01 7.819133756725e-01 7.772417573400e-01 7.726856513773e-01 7.682563302210e-01 7.639560463767e-01 7.597824964592e-01 7.557502869082e-01 7.518470740473e-01 7.480910211013e-01 7.444747112503e-01 7.410061462470e-01 7.376902172217e-01 7.345198109865e-01 7.315133301373e-01 7.286549760648e-01 7.259636202269e-01 7.234320295746e-01 7.210629713481e-01 7.188671898392e-01 7.168306494512e-01 7.149733948537e-01 7.132806007621e-01 7.117644823889e-01 7.104241923642e-01 7.092522907762e-01 7.082658300591e-01 7.074454865393e-01 7.068116381846e-01 7.063481773478e-01 7.060613273989e-01 7.059586240882e-01 7.060204450322e-01 7.062710827778e-01 7.066833538219e-01 7.072779040892e-01 7.080425351340e-01 7.089720920483e-01 7.100805663596e-01 7.113435108603e-01 7.127828330023e-01 7.143757216276e-01 7.161312055509e-01 7.180484404239e-01 7.201097259694e-01 7.223355502954e-01 7.246960772373e-01 7.272115702058e-01 7.298655100650e-01 7.326525265033e-01 7.355853119073e-01 7.386344329945e-01 7.418243295904e-01 7.451255161355e-01 7.485511085098e-01 7.520947969994e-01 7.557383056878e-01 7.595033354716e-01 7.633551138774e-01 7.673178563276e-01 7.713677228703e-01 7.755047166098e-01 7.797373126527e-01 7.840350805411e-01 7.884261067293e-01 7.928761930281e-01 7.973995510997e-01 8.019888574177e-01 8.066261065655e-01 8.113351738389e-01 8.160761455446e-01 8.208784319845e-01 8.257148725870e-01 8.305869669945e-01 8.355039701865e-01 8.404341108716e-01 8.454070260238e-01 8.503865729671e-01 8.553906402565e-01 8.604108641710e-01 8.654281459382e-01 8.704688593636e-01 8.754922562347e-01 8.805279724993e-01 8.855511320031e-01 8.905623833941e-01 8.955721438048e-01 9.005471733977e-01 9.055212152789e-01 9.104561274719e-01 9.153706093676e-01 9.202581313616e-01 9.250992085676e-01 9.299209996307e-01 9.346829346884e-01 9.394166926992e-01 9.440975063063e-01 9.487232659087e-01 9.533091458361e-01 9.578220138117e-01 9.622943988028e-01 9.666908659893e-01 9.710291924754e-01 9.753036718598e-01 9.794968943170e-01 9.836339442466e-01 9.876784397612e-01 9.916590854954e-01 9.955540317296e-01 9.993616448396e-01 1.003096553277e+00 1.006728046954e+00 1.010286099688e+00 1.013739781337e+00 1.017105275992e+00 1.020378989096e+00 1.023543087861e+00 1.026622726120e+00 1.029586245585e+00 1.032456363712e+00 1.035218447995e+00 1.037868812250e+00 1.040422425468e+00 1.042850474013e+00 1.045182202012e+00 1.047391590525e+00 1.049489605844e+00 1.051478480171e+00 1.053339034028e+00 1.055097852004e+00 1.056726069830e+00 1.058243071282e+00 1.059640192351e+00 1.060911135704e+00 1.062073630638e+00 1.063102220135e+00 1.064020183330e+00 1.064812447870e+00 1.065481533599e+00 1.066038127149e+00 1.066462032772e+00 1.066777051876e+00 1.066963881578e+00 1.067034375764e+00 1.066990094569e+00 1.066818387582e+00 1.066541731118e+00 1.066139189533e+00 1.065628564418e+00 1.065004421969e+00 1.064262849222e+00 1.063423472788e+00 1.062463648895e+00 1.061407281653e+00 1.060244537549e+00 1.058977233380e+00 1.057620821990e+00 1.056156699563e+00 1.054611281662e+00 1.052970323688e+00 1.051241016212e+00 1.049437065263e+00 1.047541882367e+00 1.045583089359e+00 1.043544971272e+00 1.041439560486e+00 1.039278951889e+00 1.037046719530e+00 1.034774165986e+00 1.032443016246e+00 1.030071082298e+00 1.027665479745e+00 1.025214934410e+00 1.022751240093e+00 1.020251257959e+00 1.017743250056e+00 1.015226010072e+00 1.012693290796e+00 1.010178958581e+00 1.007655670742e+00 1.005159527804e+00 1.002680399146e+00 1.000221469206e+00 9.978121762795e-01 9.954243054883e-01 9.931001383808e-01 9.908200775558e-01 9.885981841136e-01 9.864555826935e-01 9.843667176780e-01 9.823762631511e-01 9.804577522889e-01 9.786339122431e-01 9.769142942967e-01 9.752822074207e-01 9.737773716285e-01 9.723698781773e-01 9.710890303007e-01 9.699330388300e-01 9.688932197284e-01 9.680005684549e-01 9.672260527342e-01 9.666007864734e-01 9.661139405979e-01 9.657628742067e-01 9.655689260826e-01 9.655061382535e-01 9.656027419219e-01 9.658403437514e-01 9.662239692296e-01 9.667601784268e-01 9.674321316804e-01 9.682574680592e-01 9.692165184132e-01 9.703156625509e-01 9.715521414439e-01 9.729141896138e-01 9.744087650260e-01 9.760199045010e-01 9.777495390932e-01 9.795882652922e-01 9.815300362367e-01 9.835698527657e-01 9.856977996311e-01 9.879074765646e-01 9.901907013526e-01 9.925389850857e-01 9.949416015317e-01 9.973937247481e-01 9.998808248278e-01 1.002396347791e+00 1.004930262360e+00 1.007467562708e+00 1.010007569497e+00 1.012527802937e+00 1.015027760223e+00 1.017491537769e+00 1.019906247068e+00 1.022270383254e+00 1.024558026435e+00 1.026774544591e+00 1.028897368717e+00 1.030918485027e+00 1.032834045468e+00 1.034619513930e+00 1.036281735839e+00 1.037794770504e+00 1.039156704700e+00 1.040359731043e+00 1.041383303776e+00 1.042235063928e+00 1.042887643743e+00 1.043345599013e+00 1.043595825747e+00 1.043625695003e+00 1.043439869308e+00 1.043014035324e+00 1.042355791217e+00 1.041452081567e+00 1.040294004305e+00 1.038884771149e+00 1.037206442501e+00 1.035268114167e+00 1.033054266054e+00 1.030564864598e+00 1.027801022152e+00 1.024750602580e+00 1.021422341430e+00 1.017804531141e+00 1.013903851508e+00 1.009716787095e+00 1.005242447429e+00 1.000485004354e+00 9.954422315687e-01 9.901241582508e-01 9.845237922692e-01 9.786544091664e-01 9.725178870053e-01 9.661165181422e-01 9.594690487439e-01 9.525674862758e-01 9.454366986126e-01 9.380770555927e-01 9.305010485236e-01 9.227317495500e-01 9.147662092565e-01 9.066388989596e-01 8.983529266693e-01 8.899321924303e-01 8.814031769015e-01 8.727749973493e-01 8.640862673558e-01 8.553515559935e-01 8.466036720810e-01 8.378744721400e-01 8.291887063124e-01 8.205874324717e-01 8.121006832290e-01 8.037706662833e-01 7.956314665513e-01 7.877297311216e-01 7.801053452766e-01 7.728013904331e-01 7.658689775533e-01 7.593448681967e-01 7.532884226578e-01 7.477362683375e-01 7.427391668743e-01 7.383459406058e-01 7.345925101074e-01 7.315336480388e-01 7.291960029163e-01 7.276250831856e-01 7.268486120700e-01 7.268925360182e-01 7.277868554653e-01 7.295353912564e-01 7.321626591148e-01 7.356602088033e-01 7.400337457296e-01 7.452736212483e-01 7.513569541230e-01 7.582758635054e-01 7.659871589280e-01 7.744715727669e-01 7.836840191675e-01 7.935829674461e-01 8.041285179357e-01 8.152597210585e-01 8.269376998149e-01 8.390983312780e-01 8.516935512984e-01 8.646640801715e-01 8.779492102997e-01 8.915000720929e-01 9.052494744062e-01 9.191527095600e-01 9.331433153290e-01 9.471744474368e-01 9.611946343770e-01 9.751451905411e-01 9.889909287465e-01 1.002669947208e+00 1.016153933947e+00 1.029392012664e+00 1.042346989663e+00 1.054992672579e+00 1.067280143258e+00 1.079199837981e+00 1.090710940996e+00 1.101798257170e+00 1.112444335774e+00 1.122624741013e+00 1.132342632189e+00 1.141570938316e+00 1.150319705527e+00 1.158581067384e+00 1.166350714567e+00 1.173644762944e+00 1.180456200111e+00 1.186806167830e+00 1.192697015672e+00 1.198146085547e+00 1.203168649265e+00 1.207773509479e+00 1.211986725237e+00 1.215811197657e+00 1.219274077341e+00 1.222382817454e+00 1.225148244143e+00 1.227588683334e+00 1.229701017811e+00 1.231500904578e+00 1.232979985159e+00 1.234140913941e+00 1.234976733875e+00 1.235470454408e+00 1.235614586296e+00 1.235379125820e+00 1.234748995840e+00 1.233688027283e+00 1.232166522102e+00 1.230152794120e+00 1.227598952918e+00 1.224478747606e+00 1.220739666043e+00 1.216349483135e+00 1.211267023452e+00 1.205451800590e+00 1.198879871293e+00 1.191511566828e+00 1.183335867545e+00 1.174329509356e+00 1.164489287005e+00 1.153822709262e+00 1.142333352225e+00 1.130062559609e+00 1.117033474865e+00 1.103310375705e+00 1.088955253888e+00 1.074045682777e+00 1.058686459143e+00 1.042971364456e+00 1.027039158390e+00 1.011009131698e+00 9.950313715757e-01 9.792587099720e-01 9.638357354909e-01 9.489341294219e-01 9.346898273262e-01 9.212616935190e-01 9.087738861150e-01 8.973409255440e-01 8.870646508305e-01 8.779947274918e-01 8.701870797078e-01 8.636312799386e-01 8.583064530403e-01 8.541576935929e-01 8.510898275486e-01 8.490047487953e-01 8.477596346702e-01 8.472259646602e-01 8.472446573083e-01 8.476746172258e-01 8.483798906379e-01 8.492236323646e-01 8.501166520001e-01 8.509615453828e-01 8.517166839091e-01 8.523537844370e-01 8.528795565998e-01 8.533430078913e-01 8.538029093692e-01 8.543711634982e-01 8.551585698651e-01 8.563120229348e-01 8.579804075717e-01 8.603082924977e-01 8.634530905775e-01 8.675258483248e-01 8.726417189427e-01 8.788568085768e-01 8.862001523429e-01 8.946550804228e-01 9.041419091944e-01 9.145619517732e-01 9.257437314928e-01 9.375026957542e-01 9.496130807045e-01 9.618275093153e-01 9.739027506294e-01 9.855715620489e-01 9.966026044660e-01 1.006757644270e+00 1.015846814121e+00 1.023701077658e+00 1.030189834921e+00 1.035243095917e+00 1.038813116810e+00 1.040935249614e+00 1.041665262092e+00 1.041126625208e+00 1.038689275100e+00 1.033843996692e+00 1.028240391745e+00 1.023689070885e+00 1.021286106727e+00 1.020921167845e+00 1.021395383016e+00 1.021111988909e+00 1.018974455163e+00 1.015013930540e+00 1.010400899670e+00 1.006915263987e+00 1.006069248983e+00 1.008318007600e+00 1.012832927404e+00 1.017976893840e+00 1.022144089946e+00 1.024558370038e+00 1.025638877453e+00 1.026727184881e+00 1.029332169090e+00 1.034304400731e+00 1.041329801212e+00 1.049034075551e+00 1.055685724039e+00 1.060035666985e+00 1.061878778316e+00 1.062120813720e+00 1.062288403405e+00 1.063707555177e+00 1.066802556097e+00 1.070891057515e+00 1.074542036723e+00 1.076335298239e+00 1.075629869815e+00 1.072907744314e+00 1.069541761507e+00 1.067157225087e+00 1.066814934366e+00 1.068465506281e+00 1.071012574403e+00 1.072928818764e+00 1.073035602352e+00 1.071109093200e+00 1.067993062150e+00 1.065129431857e+00 1.063772532960e+00 1.064302512456e+00 1.065961027340e+00 1.067196507033e+00 1.066440303061e+00 1.062867774236e+00 1.056765220163e+00 1.049372811536e+00 1.042267848369e+00 1.036521411755e+00 1.032159940656e+00 1.028181497882e+00 1.023108772943e+00 1.015810597925e+00 1.006160629941e+00 9.951696347928e-01 9.845348762299e-01 9.758343151586e-01 9.697164912116e-01 9.655404298914e-01 9.617411112421e-01 9.566565736420e-01 9.493678337542e-01 9.401925302089e-01 9.305379843972e-01 9.221807051550e-01 9.163545889639e-01 9.131228859690e-01 9.113815221902e-01 9.095379452582e-01 9.065003101889e-01 9.023789037633e-01 8.985669678554e-01 8.971348511637e-01 8.997378783253e-01 9.065857289923e-01 9.160984280515e-01 9.253639355557e-01 9.310537470998e-01 9.302608986879e-01 9.165993628753e-01 8.795781012833e-01 8.186597179435e-01 7.819773189965e-01 8.053113602009e-01 8.758097073652e-01 9.466817916966e-01 9.781058517163e-01 9.564063237612e-01 8.972245882858e-01 8.410447958412e-01 8.324280698558e-01 8.818305103929e-01 9.555597044824e-01 1.010434878497e+00 1.022581434163e+00 9.948461055179e-01 9.533527574692e-01 9.335977102816e-01 9.550004524263e-01 1.004159813232e+00 1.048992251908e+00 1.064400655392e+00 1.045975680957e+00 1.011165111055e+00 9.896347391034e-01 1.002660204713e+00 1.044641162005e+00 1.088149675159e+00 1.105466160581e+00 1.084630086601e+00 1.034783169898e+00 9.827235253122e-01 9.589014858829e-01 9.748301062907e-01 1.012709951919e+00 1.041219667105e+00 1.037263209367e+00 9.967221690671e-01 9.351856057263e-01 8.808107725287e-01 8.574591272902e-01 8.654339985224e-01 8.815543991213e-01 8.793613933660e-01 8.470050032691e-01 7.936337272566e-01 7.461683803525e-01 7.334319284615e-01 7.606087920410e-01 8.029799871408e-01 8.282631049528e-01 8.178198408243e-01 7.745192688418e-01 7.225908267361e-01 6.978089736010e-01 7.214209568393e-01 7.791966485338e-01 8.371527313776e-01 8.691692217188e-01 8.687113665442e-01 8.484713301902e-01 8.322380928626e-01 8.385602014216e-01 8.655210612010e-01 8.931975181279e-01 9.008897549093e-01 8.817717384991e-01 8.481206179056e-01 8.263226401620e-01 8.388678498590e-01 8.833810342732e-01 9.335634037594e-01 9.601940659401e-01 9.484551638063e-01 9.048485783731e-01 8.564929096042e-01 8.389117313429e-01 8.694639556917e-01 9.305032528290e-01 9.866131880625e-01 1.010920270222e+00 9.973478203922e-01 9.619085149387e-01 9.352708094335e-01 9.436955036170e-01 9.871491178727e-01 1.039362815543e+00 1.069324000032e+00 1.059564178242e+00 1.013352333959e+00 9.540599503101e-01 9.156871271956e-01 9.210797950198e-01 9.619311467352e-01 1.006416968000e+00 1.023500490348e+00 9.983611855353e-01 9.365271094557e-01 8.621561113773e-01 8.096021116455e-01 8.031341264594e-01 8.366380551772e-01 8.805761734707e-01 9.067372342322e-01 9.026438013497e-01 8.734356333110e-01 8.374596359680e-01 8.161997640157e-01 8.203450682215e-01 8.497916209536e-01
 1.041700908566e+00 1.039781523698e+00 1.038172746721e+00 1.036981882571e+00 1.035979311507e+00 1.034791116795e+00 1.033186925376e+00 1.031248340803e+00 1.029306867079e+00 1.027696252105e+00 1.026493663817e+00 1.025451278943e+00 1.024190256220e+00 1.022507048489e+00 1.020527182131e+00 1.018590481872e+00 1.016989446722e+00 1.015762878781e+00 1.014666320975e+00 1.013341935384e+00 1.011592424922e+00 1.009550409064e+00 1.007586026574e+00 1.006008394157e+00 1.004812706860e+00 1.003691040235e+00 1.002282994145e+00 1.000448870653e+00 9.983742251762e-01 9.964297571129e-01 9.948904951239e-01 9.937148840148e-01 9.925740233123e-01 9.911104078043e-01 9.892085538685e-01 9.870925079440e-01 9.851635654394e-01 9.836931982178e-01 9.825954473507e-01 9.814692695468e-01 9.799216602783e-01 9.779066876947e-01 9.757743593660e-01 9.739705416589e-01 9.726660365162e-01 9.716234071845e-01 9.704084285174e-01 9.687445788086e-01 9.667166691842e-01 9.646910060266e-01 9.630119035561e-01 9.617414848031e-01 9.606331876387e-01 9.593374329458e-01 9.576501155922e-01 9.556492465291e-01 9.536400584401e-01 9.519420792758e-01 9.506443256917e-01 9.495178357499e-01 9.481853901196e-01 9.464244106831e-01 9.443411937713e-01 9.422944938547e-01 9.406148603751e-01 9.393380872588e-01 9.381667516441e-01 9.367168065334e-01 9.348348553472e-01 9.327106899171e-01 9.307013449952e-01 9.290564292953e-01 9.277405792373e-01 9.264751868730e-01 9.249510246975e-01 9.230603338836e-01 9.209648934212e-01 9.189722080437e-01 9.173070339538e-01 9.159653912469e-01 9.147107661084e-01 9.132281424785e-01 9.113579022403e-01 9.092351428409e-01 9.072024765911e-01 9.055493800833e-01 9.042833764013e-01 9.031077598942e-01 9.016293834494e-01 8.996730532484e-01 8.974466392902e-01 8.953914227337e-01 8.938276541856e-01 8.926766098903e-01 8.915179580636e-01 8.899224750162e-01 8.877993484855e-01 8.854973524710e-01 8.835261874224e-01 8.821250881828e-01 8.810593977072e-01 8.798185875112e-01 8.780417187205e-01 8.758120733812e-01 8.735862534085e-01 8.718147130348e-01 8.705648911704e-01 8.694764220827e-01 8.680760911037e-01 8.661699263624e-01 8.639743824694e-01 8.619235477675e-01 8.603150941844e-01 8.590823364955e-01 8.578722950310e-01 8.563370624610e-01 8.544075012025e-01 8.523181117517e-01 8.504070169576e-01 8.488588276812e-01 8.475734704708e-01 8.462603209300e-01 8.446686626157e-01 8.427828344502e-01 8.408089148812e-01 8.390007801980e-01 8.374734255020e-01 8.361287477687e-01 8.347443814458e-01 8.331463856777e-01 8.313377221592e-01 8.294725144795e-01 8.277288472127e-01 8.261887150799e-01 8.247875435026e-01 8.233700626644e-01 8.218043431473e-01 8.200801223878e-01 8.183045403945e-01 8.166130966805e-01 8.150741217900e-01 8.136506812279e-01 8.122255633350e-01 8.106997601579e-01 8.090630019755e-01 8.073815222672e-01 8.057477687040e-01 8.042152692290e-01 8.027690174016e-01 8.013405469500e-01 7.998609182213e-01 7.983081060493e-01 7.967133054704e-01 7.951328394164e-01 7.936180848340e-01 7.921738589068e-01 7.907583065784e-01 7.893231494290e-01 7.878480551909e-01 7.863439134978e-01 7.848422005863e-01 7.833745089550e-01 7.819470157978e-01 7.805444177164e-01 7.791487847692e-01 7.777484284848e-01 7.763368497655e-01 7.749158695298e-01 7.734973344023e-01 7.720938881986e-01 7.707136809159e-01 7.693634784942e-01 7.680298710350e-01 7.666936362080e-01 7.653424230911e-01 7.639798948976e-01 7.626257991857e-01 7.612971844128e-01 7.600027929166e-01 7.587288144799e-01 7.574515766425e-01 7.561662888324e-01 7.548804403655e-01 7.536089241759e-01 7.523627644616e-01 7.511391955984e-01 7.499245015158e-01 7.487118649797e-01 7.475092288078e-01 7.463238574547e-01 7.451594300747e-01 7.440100341904e-01 7.428676728253e-01 7.417318019734e-01 7.406087004564e-01 7.395079743230e-01 7.384293081572e-01 7.373666050325e-01 7.363127624583e-01 7.352656837067e-01 7.342297356902e-01 7.332144273518e-01 7.322219535660e-01 7.312450897287e-01 7.302802712811e-01 7.293247044058e-01 7.283830210871e-01 7.274596178609e-01 7.265572718475e-01 7.256712852984e-01 7.247951885181e-01 7.239316453694e-01 7.230857130001e-01 7.222584932764e-01 7.214513890276e-01 7.206597588886e-01 7.198799202880e-01 7.191158647846e-01 7.183721121996e-01 7.176503859133e-01 7.169468979572e-01 7.162597357855e-01 7.155870920265e-01 7.149322341821e-01 7.143025920426e-01 7.136964400315e-01 7.131083398642e-01 7.125370094688e-01 7.119827843846e-01 7.114497742201e-01 7.109415491301e-01 7.104557379626e-01 7.099884999239e-01 7.095383973791e-01 7.091093598148e-01 7.087023414324e-01 7.083168709717e-01 7.079535776781e-01 7.076097815597e-01 7.072865873240e-01 7.069865714601e-01 7.067091091726e-01 7.064525273693e-01 7.062199526655e-01 7.060080780409e-01 7.058191098445e-01 7.056554931762e-01 7.055145618692e-01 7.053950186960e-01 7.052998157520e-01 7.052285845418e-01 7.051798384859e-01 7.051559759418e-01 7.051574034384e-01 7.051811930662e-01 7.052291592554e-01 7.053021866603e-01 7.053993314014e-01 7.055216525556e-01 7.056706905109e-01 7.058430652270e-01 7.060387326262e-01 7.062613990664e-01 7.065082662284e-01 7.067820717538e-01 7.070826425842e-01 7.074055217591e-01 7.077535494431e-01 7.081292927258e-01 7.085306595097e-01 7.089572967577e-01 7.094108505372e-01 7.098903614095e-01 7.103946374363e-01 7.109281113282e-01 7.114862906983e-01 7.120710279664e-01 7.126829706650e-01 7.133202301115e-01 7.139839272284e-01 7.146746080740e-01 7.153919244796e-01 7.161366765071e-01 7.169091544485e-01 7.177081202212e-01 7.185302596351e-01 7.193815635671e-01 7.202595787633e-01 7.211655300463e-01 7.220998828842e-01 7.230616165223e-01 7.240484276093e-01 7.250628522036e-01 7.261037074381e-01 7.271706775449e-01 7.282666731672e-01 7.293911836062e-01 7.305418455004e-01 7.317194848805e-01 7.329236109655e-01 7.341544754149e-01 7.354131648339e-01 7.367003288805e-01 7.380140766718e-01 7.393544168617e-01 7.407225695753e-01 7.421159609298e-01 7.435371491499e-01 7.449855798358e-01 7.464596009569e-01 7.479616949538e-01 7.494901075947e-01 7.510444814717e-01 7.526257688339e-01 7.542339077150e-01 7.558678831891e-01 7.575283038698e-01 7.592156628804e-01 7.609282306556e-01 7.626678222377e-01 7.644323101198e-01 7.662219132543e-01 7.680385968303e-01 7.698821277067e-01 7.717501194165e-01 7.736439878954e-01 7.755628832416e-01 7.775060774701e-01 7.794764146385e-01 7.814718880965e-01 7.834911608907e-01 7.855366625187e-01 7.876049643371e-01 7.896988053139e-01 7.918179156410e-01 7.939601491539e-01 7.961281379085e-01 7.983206941321e-01 8.005353733935e-01 8.027745890358e-01 8.050385525430e-01 8.073244457527e-01 8.096351827687e-01 8.119705516161e-01 8.143264930288e-01 8.167057446178e-01 8.191080768631e-01 8.215333406010e-01 8.239825336513e-01 8.264526380399e-01 8.289435639032e-01 8.314579040504e-01 8.339935225436e-01 8.365511575473e-01 8.391322106174e-01 8.417327814922e-01 8.443531460986e-01 8.469960767622e-01 8.496589304493e-01 8.523442071744e-01 8.550498012929e-01 8.577744801585e-01 8.605199182684e-01 8.632856200867e-01 8.660709717868e-01 8.688764617632e-01 8.717018492916e-01 8.745453317719e-01 8.774095492431e-01 8.802915161280e-01 8.831931894095e-01 8.861142233741e-01 8.890529214017e-01 8.920090158970e-01 8.949849923260e-01 8.979780094105e-01 9.009894955845e-01 9.040186542348e-01 9.070632487261e-01 9.101261849613e-01 9.132065413060e-01 9.163030611212e-01 9.194169567827e-01 9.225464162656e-01 9.256908137050e-01 9.288529191796e-01 9.320305436951e-01 9.352240069958e-01 9.384339475896e-01 9.416569286194e-01 9.448952165581e-01 9.481498427674e-01 9.514179146686e-01 9.547018288667e-01 9.580011844979e-01 9.613126588634e-01 9.646381646330e-01 9.679783149118e-01 9.713311203716e-01 9.746994429735e-01 9.780805785190e-01 9.814735484333e-01 9.848796119029e-01 9.882976337564e-01 9.917294079464e-01 9.951736282077e-01 9.986286077606e-01 1.002096527009e+00 1.005575750305e+00 1.009065967185e+00 1.012568375629e+00 1.016081389214e+00 1.019604701265e+00 1.023139715221e+00 1.026684377256e+00 1.030239354449e+00 1.033805440460e+00 1.037379537890e+00 1.040964843227e+00 1.044559297271e+00 1.048162698504e+00 1.051775856726e+00 1.055397084240e+00 1.059027232497e+00 1.062666138772e+00 1.066313014355e+00 1.069967994901e+00 1.073631884252e+00 1.077301750331e+00 1.080981106325e+00 1.084666991374e+00 1.088359213818e+00 1.092059976500e+00 1.095766504898e+00 1.099480185995e+00 1.103199472105e+00 1.106925042851e+00 1.110657274587e+00 1.114394879146e+00 1.118137326944e+00 1.121886100670e+00 1.125638991656e+00 1.129398158220e+00 1.133161650248e+00 1.136928569987e+00 1.140700050362e+00 1.144476395952e+00 1.148256724983e+00 1.152040636664e+00 1.155828256571e+00 1.159618224055e+00 1.163412274870e+00 1.167209072794e+00 1.171007670258e+00 1.174809841996e+00 1.178613876531e+00 1.182420582388e+00 1.186228598935e+00 1.190038148216e+00 1.193850041114e+00 1.197663035108e+00 1.201476992470e+00 1.205291341915e+00 1.209107327909e+00 1.212923114109e+00 1.216739082282e+00 1.220555114063e+00 1.224371195207e+00 1.228187042810e+00 1.232001500935e+00 1.235816386477e+00 1.239629293942e+00 1.243441743426e+00 1.247253120575e+00 1.251061453887e+00 1.254869321356e+00 1.258673808874e+00 1.262476752207e+00 1.266278129906e+00 1.270075373979e+00 1.273871046209e+00 1.277662042477e+00 1.281450547454e+00 1.285235940252e+00 1.289016488659e+00 1.292793934983e+00 1.296567659265e+00 1.300336340055e+00 1.304099948240e+00 1.307859366999e+00 1.311613662526e+00 1.315363097241e+00 1.319106675009e+00 1.322844210808e+00 1.326576471696e+00 1.330301197855e+00 1.334021446408e+00 1.337733873682e+00 1.341439768113e+00 1.345139005776e+00 1.348830258603e+00 1.352514787871e+00 1.356191633880e+00 1.359859854002e+00 1.363520326917e+00 1.367172664823e+00 1.370816375675e+00 1.374451659387e+00 1.378076571787e+00 1.381694201964e+00 1.385300249187e+00 1.388898400285e+00 1.392486139570e+00 1.396062804454e+00 1.399630249555e+00 1.403186356555e+00 1.406731499088e+00 1.410266505908e+00 1.413789383903e+00 1.417301180774e+00 1.420800870717e+00 1.424288797181e+00 1.427764693013e+00 1.431227994209e+00 1.434678144361e+00 1.438115495871e+00 1.441539726416e+00 1.444951889389e+00 1.448349250225e+00 1.451732065204e+00 1.455101426741e+00 1.458456227447e+00 1.461797128097e+00 1.465122426489e+00 1.468433349565e+00 1.471728624971e+00 1.475008019803e+00 1.478272356084e+00 1.481520111094e+00 1.484752213737e+00 1.487967893602e+00 1.491166142732e+00 1.494348461263e+00 1.497512677441e+00 1.500660250607e+00 1.503790122741e+00 1.506901616244e+00 1.509995058823e+00 1.513070119815e+00 1.516126704765e+00 1.519163927181e+00 1.522182707251e+00 1.525182098044e+00 1.528161739934e+00 1.531121177773e+00 1.534060770756e+00 1.536981018793e+00 1.539878705693e+00 1.542756953924e+00 1.545613415152e+00 1.548449150836e+00 1.551263180244e+00 1.554054562721e+00 1.556824873583e+00 1.559572262893e+00 1.562296940104e+00 1.564999556270e+00 1.567678677545e+00 1.570334758793e+00 1.572966721259e+00 1.575575038219e+00 1.578159796523e+00 1.580720089249e+00 1.583256196781e+00 1.585766719021e+00 1.588252223121e+00 1.590712336074e+00 1.593147676633e+00 1.595556895306e+00 1.597939395824e+00 1.600296437263e+00 1.602626734964e+00 1.604929857492e+00 1.607206270679e+00 1.609454579640e+00 1.611676201652e+00 1.613868950435e+00 1.616034706037e+00 1.618171669710e+00 1.620279676089e+00 1.622359702918e+00 1.624409240734e+00 1.626430138852e+00 1.628421950403e+00 1.630383196372e+00 1.632314936167e+00 1.634215371287e+00 1.636085527773e+00 1.637924429199e+00 1.639733425479e+00 1.641510029433e+00 1.643255121284e+00 1.644967932969e+00 1.646649184218e+00 1.648297346845e+00 1.649912834373e+00 1.651495273465e+00 1.653044799239e+00 1.654561114583e+00 1.656043333258e+00 1.657491855153e+00 1.658906302575e+00 1.660285627422e+00 1.661630451594e+00 1.662940225489e+00 1.664214688306e+00 1.665453713587e+00 1.666656713236e+00 1.667823233514e+00 1.668953890023e+00 1.670048154088e+00 1.671105546244e+00 1.672126380525e+00 1.673108721531e+00 1.674054365304e+00 1.674962079097e+00 1.675832190458e+00 1.676663376516e+00 1.677455094279e+00 1.678208814345e+00 1.678924183328e+00 1.679599805106e+00 1.680234669676e+00 1.680830401891e+00 1.681386081604e+00 1.681901511083e+00 1.682376414811e+00 1.682810272283e+00 1.683202497868e+00 1.683555321745e+00 1.683865142624e+00 1.684132877436e+00 1.684359298271e+00 1.684543172438e+00 1.684685005004e+00 1.684783206673e+00 1.684838837969e+00 1.684851124669e+00 1.684819420864e+00 1.684744838337e+00 1.684625203253e+00 1.684462832719e+00 1.684255392311e+00 1.684003512034e+00 1.683706442334e+00 1.683364378355e+00 1.682977171614e+00 1.682543730287e+00 1.682065287953e+00 1.681540685230e+00 1.680969254560e+00 1.680352355461e+00 1.679688455629e+00 1.678978029523e+00 1.678220229885e+00 1.677415022679e+00 1.676563288747e+00 1.675661991997e+00 1.674714832617e+00 1.673718279906e+00 1.672674739518e+00 1.671581742317e+00 1.670440473912e+00 1.669250561014e+00 1.668010953670e+00 1.666723049801e+00 1.665384994804e+00 1.663997556497e+00 1.662560997496e+00 1.661073676568e+00 1.659537141939e+00 1.657949391758e+00 1.656311848506e+00 1.654623579104e+00 1.652884718384e+00 1.651094941301e+00 1.649254071884e+00 1.647362608439e+00 1.645418643409e+00 1.643424409228e+00 1.641377903450e+00 1.639279395170e+00 1.637130230320e+00 1.634927532732e+00 1.632673875857e+00 1.630366981377e+00 1.628008313674e+00 1.625597672704e+00 1.623133197855e+00 1.620618048355e+00 1.618048205174e+00 1.615426812902e+00 1.612752064413e+00 1.610023631017e+00 1.607243395570e+00 1.604407854651e+00 1.601521096099e+00 1.598579264617e+00 1.595585386948e+00 1.592537902085e+00 1.589435981424e+00 1.586282252315e+00 1.583073036099e+00 1.579811811359e+00 1.576495315707e+00 1.573126693287e+00 1.569703641972e+00 1.566226331762e+00 1.562696226202e+00 1.559111140510e+00 1.555473372977e+00 1.551781443894e+00 1.548036661879e+00 1.544236516510e+00 1.540383793703e+00 1.536477937906e+00 1.532517260883e+00 1.528504981106e+00 1.524436705358e+00 1.520317255881e+00 1.516143427865e+00 1.511916206922e+00 1.507637285081e+00 1.503302369059e+00 1.498918550245e+00 1.494477025455e+00 1.489986643209e+00 1.485441701296e+00 1.480845170397e+00 1.476196904014e+00 1.471495089292e+00 1.466742954905e+00 1.461937129271e+00 1.457081632338e+00 1.452173775836e+00 1.447214677171e+00 1.442206045898e+00 1.437142786249e+00 1.432033953087e+00 1.426871031725e+00 1.421660471175e+00 1.416399210814e+00 1.411088321362e+00 1.405730102497e+00 1.400319928420e+00 1.394865512368e+00 1.389358959761e+00 1.383807853790e+00 1.378208187197e+00 1.372560381288e+00 1.366868862542e+00 1.361127226798e+00 1.355344181272e+00 1.349511979600e+00 1.343637368845e+00 1.337718093430e+00 1.331753003977e+00 1.325748696287e+00 1.319697360302e+00 1.313607554609e+00 1.307473422926e+00 1.301298670268e+00 1.295085129146e+00 1.288828401788e+00 1.282536505444e+00 1.276202777567e+00 1.269834146221e+00 1.263426329068e+00 1.256982068954e+00 1.250503792799e+00 1.243987953718e+00 1.237441742315e+00 1.230859209921e+00 1.224246521702e+00 1.217601804768e+00 1.210924820875e+00 1.204222124359e+00 1.197486020194e+00 1.190725777234e+00 1.183936638885e+00 1.177122637204e+00 1.170285241148e+00 1.163421520826e+00 1.156539610886e+00 1.149632140767e+00 1.142708582792e+00 1.135764236708e+00 1.128802708065e+00 1.121827054863e+00 1.114832701020e+00 1.107829957693e+00 1.100810543493e+00 1.093783756918e+00 1.086747046510e+00 1.079700318797e+00 1.072653412641e+00 1.065595871306e+00 1.058541116063e+00 1.051481894247e+00 1.044424648209e+00 1.037372175037e+00 1.030319592727e+00 1.023277872662e+00 1.016240839466e+00 1.009218243493e+00 1.002204835001e+00 9.952060483302e-01 9.882263552039e-01 9.812605589965e-01 9.743216629927e-01 9.674014465534e-01 9.605093904221e-01 9.536447191613e-01 9.468095584364e-01 9.400113656938e-01 9.332430238140e-01 9.265196188096e-01 9.198313789192e-01 9.131899211958e-01 9.065956373900e-01 9.000468347416e-01 8.935554191774e-01 8.871131853226e-01 8.807347533779e-01 8.744150733213e-01 8.681596487636e-01 8.619748339854e-01 8.558557514921e-01 8.498179009261e-01 8.438508803578e-01 8.379691592057e-01 8.321701714065e-01 8.264566503940e-01 8.208403082757e-01 8.153113853672e-01 8.098867969528e-01 8.045588764449e-01 7.993391499220e-01 7.942288653579e-01 7.892280700796e-01 7.843490464451e-01 7.795826100892e-01 7.749455386193e-01 7.704311900217e-01 7.660484057315e-01 7.618018406822e-01 7.576867571690e-01 7.537198297265e-01 7.498887952358e-01 7.462105246311e-01 7.426805679146e-01 7.393018623147e-01 7.360853740953e-01 7.330207072591e-01 7.301252823939e-01 7.273886974985e-01 7.248214262803e-01 7.224260307347e-01 7.201953205083e-01 7.181468929468e-01 7.162641611429e-01 7.145679999791e-01 7.130438154864e-01 7.116995814753e-01 7.105416962183e-01 7.095557965175e-01 7.087639435207e-01 7.081434344316e-01 7.077128074685e-01 7.074642531605e-01 7.073926869644e-01 7.075126424931e-01 7.078017770567e-01 7.082829448408e-01 7.089348937758e-01 7.097668564390e-01 7.107790577195e-01 7.119560467243e-01 7.133181494505e-01 7.148371077656e-01 7.165334700400e-01 7.183912629057e-01 7.204068564562e-01 7.225933839193e-01 7.249205537529e-01 7.274152256197e-01 7.300477041458e-01 7.328316159160e-01 7.357606882225e-01 7.388166425265e-01 7.420226787098e-01 7.453435396893e-01 7.488027895084e-01 7.523780413940e-01 7.560692264914e-01 7.598837787709e-01 7.637916936653e-01 7.678215370450e-01 7.719383193690e-01 7.761575917709e-01 7.804695286422e-01 7.848577087308e-01 7.893446943295e-01 7.938912011902e-01 7.985259210449e-01 8.032210342202e-01 8.079791988944e-01 8.128070579730e-01 8.176738206315e-01 8.226096662093e-01 8.275750769115e-01 8.325917018115e-01 8.376465529744e-01 8.427235762364e-01 8.478473803281e-01 8.529752557008e-01 8.581391821790e-01 8.633115122825e-01 8.684942795416e-01 8.736958041543e-01 8.788836264483e-01 8.840909303688e-01 8.892773600128e-01 8.944646325208e-01 8.996422688405e-01 9.047924688242e-01 9.099411233400e-01 9.150465790919e-01 9.201427258692e-01 9.251998569981e-01 9.302204016393e-01 9.352152048621e-01 9.401516507108e-01 9.450643600942e-01 9.499131303933e-01 9.547192613217e-01 9.594735654225e-01 9.641598213181e-01 9.688032554500e-01 9.733637313054e-01 9.778743650513e-01 9.823084065692e-01 9.866672441974e-01 9.909625753393e-01 9.951634596519e-01 9.993016681116e-01 1.003342291871e+00 1.007304330053e+00 1.011181085495e+00 1.014955795457e+00 1.018653719833e+00 1.022239589919e+00 1.025740574751e+00 1.029136136033e+00 1.032425816257e+00 1.035623000633e+00 1.038697291751e+00 1.041679487963e+00 1.044540347485e+00 1.047293768606e+00 1.049937696553e+00 1.052454763291e+00 1.054871851401e+00 1.057154795111e+00 1.059329294111e+00 1.061379421440e+00 1.063303047424e+00 1.065114966238e+00 1.066788920660e+00 1.068350499463e+00 1.069778784214e+00 1.071081130446e+00 1.072263840525e+00 1.073306453919e+00 1.074235501396e+00 1.075025168711e+00 1.075693237285e+00 1.076234502456e+00 1.076639310680e+00 1.076928779020e+00 1.077079042278e+00 1.077111664623e+00 1.077014422202e+00 1.076788615530e+00 1.076449228336e+00 1.075972903604e+00 1.075386592970e+00 1.074673591158e+00 1.073841721532e+00 1.072899416041e+00 1.071830724788e+00 1.070661256219e+00 1.069372409242e+00 1.067977699008e+00 1.066481271148e+00 1.064872447379e+00 1.063175400695e+00 1.061370742411e+00 1.059478201184e+00 1.057497551420e+00 1.055421791787e+00 1.053275441361e+00 1.051040261815e+00 1.048737396581e+00 1.046365290246e+00 1.043920186535e+00 1.041428554319e+00 1.038866203682e+00 1.036265820299e+00 1.033617436797e+00 1.030922739666e+00 1.028208334494e+00 1.025449700711e+00 1.022683993747e+00 1.019895286284e+00 1.017093700264e+00 1.014300982335e+00 1.011494638950e+00 1.008715268525e+00 1.005940147343e+00 1.003189955594e+00 1.000477481619e+00 9.977855651440e-01 9.951548431814e-01 9.925586943680e-01 9.900254141981e-01 9.875583195407e-01 9.851474445373e-01 9.828307356395e-01 9.805783044949e-01 9.784248892902e-01 9.763644971386e-01 9.743947450604e-01 9.725450892130e-01 9.707884229942e-01 9.691602444833e-01 9.676475685252e-01 9.662532500221e-01 9.649990786659e-01 9.638602020063e-01 9.628708547692e-01 9.620093847609e-01 9.612883996368e-01 9.607145465899e-01 9.602719609714e-01 9.599853781761e-01 9.598317376418e-01 9.598249366513e-01 9.599628800410e-01 9.602338074573e-01 9.606539073052e-01 9.612020974448e-01 9.618875745658e-01 9.627028066616e-01 9.636410035232e-01 9.647045511217e-01 9.658804704972e-01 9.671690637250e-01 9.685615405779e-01 9.700514767102e-01 9.716327787042e-01 9.732970229730e-01 9.750371360303e-01 9.768455041545e-01 9.787119076614e-01 9.806264732487e-01 9.825858258674e-01 9.845726256283e-01 9.865839706079e-01 9.886067236031e-01 9.906290669536e-01 9.926478675344e-01 9.946419913814e-01 9.966125341546e-01 9.985409388240e-01 1.000418988024e+00 1.002240532817e+00 1.003985143027e+00 1.005656313805e+00 1.007230682770e+00 1.008705356702e+00 1.010071000613e+00 1.011310465176e+00 1.012426989398e+00 1.013396078815e+00 1.014220657843e+00 1.014887046835e+00 1.015383259648e+00 1.015712588366e+00 1.015849935603e+00 1.015803589429e+00 1.015557942207e+00 1.015104817685e+00 1.014447581269e+00 1.013565318413e+00 1.012467859546e+00 1.011138787872e+00 1.009575296304e+00 1.007780743372e+00 1.005738517004e+00 1.003459347664e+00 1.000928299503e+00 9.981507184488e-01 9.951243348083e-01 9.918426672204e-01 9.883128903422e-01 9.845285041572e-01 9.804973603237e-01 9.762143890050e-01 9.716856013739e-01 9.669149416660e-01 9.619012695859e-01 9.566601170287e-01 9.511837042798e-01 9.454904753431e-01 9.395810602792e-01 9.334635674267e-01 9.271583525922e-01 9.206591596546e-01 9.139958600140e-01 9.071692404991e-01 9.001975858820e-01 8.931044077885e-01 8.858916673123e-01 8.785965074025e-01 8.712248929237e-01 8.638061783035e-01 8.563666641069e-01 8.489221533438e-01 8.415117282865e-01 8.341545965860e-01 8.268875363271e-01 8.197402034634e-01 8.127472687583e-01 8.059451608742e-01 7.993687258354e-01 7.930611389055e-01 7.870543216242e-01 7.813983662321e-01 7.761271795337e-01 7.712840302474e-01 7.669148667716e-01 7.630516813345e-01 7.597465824574e-01 7.570273832811e-01 7.549383272874e-01 7.535117841394e-01 7.527753269224e-01 7.527664303819e-01 7.534964060839e-01 7.549975730268e-01 7.572733867365e-01 7.603407119697e-01 7.642029591899e-01 7.688507174417e-01 7.742907121351e-01 7.804933568126e-01 7.874544482972e-01 7.951427666676e-01 8.035293686240e-01 8.125897063526e-01 8.222712340404e-01 8.325480299860e-01 8.433663614312e-01 8.546839787841e-01 8.664513525867e-01 8.786122261713e-01 8.911235800261e-01 9.039212660800e-01 9.169617857641e-01 9.301833809817e-01 9.435364570007e-01 9.569707519436e-01 9.704257227925e-01 9.838631492225e-01 9.972201212856e-01 1.010462709530e+00 1.023537917149e+00 1.036401746604e+00 1.049024533646e+00 1.061351455322e+00 1.073366244704e+00 1.085024367727e+00 1.096299827660e+00 1.107174171817e+00 1.117612893606e+00 1.127612385345e+00 1.137142394846e+00 1.146202800227e+00 1.154782520075e+00 1.162869700736e+00 1.170477216187e+00 1.177590733552e+00 1.184227817950e+00 1.190389624750e+00 1.196086333373e+00 1.201334093580e+00 1.206139278985e+00 1.210528035028e+00 1.214502693163e+00 1.218093276251e+00 1.221308764913e+00 1.224162173246e+00 1.226679455130e+00 1.228859372443e+00 1.230724430859e+00 1.232273960371e+00 1.233515394374e+00 1.234451940341e+00 1.235072134598e+00 1.235376755799e+00 1.235343386586e+00 1.234963039794e+00 1.234206303909e+00 1.233047931237e+00 1.231462069807e+00 1.229400834127e+00 1.226841635473e+00 1.223730203760e+00 1.220030343140e+00 1.215699716274e+00 1.210686525809e+00 1.204962081265e+00 1.198471978263e+00 1.191191940246e+00 1.183086031605e+00 1.174128803211e+00 1.164308707562e+00 1.153609206739e+00 1.142045397750e+00 1.129617773801e+00 1.116362727880e+00 1.102317625769e+00 1.087532161306e+00 1.072087239798e+00 1.056052890025e+00 1.039544262173e+00 1.022666155523e+00 1.005552117509e+00 9.883508413248e-01 9.712040984281e-01 9.542934361616e-01 9.377710365367e-01 9.218224071841e-01 9.066145366557e-01 8.923045411786e-01 8.790571823017e-01 8.669889294907e-01 8.562258819389e-01 8.468382595676e-01 8.388774634783e-01 8.323635719723e-01 8.272649500860e-01 8.235395609439e-01 8.210863622781e-01 8.198040458472e-01 8.195474196115e-01 8.201704972510e-01 8.215240509329e-01 8.234394907022e-01 8.257878486013e-01 8.284233039139e-01 8.312470134806e-01 8.341705985417e-01 8.371365903524e-01 8.401316259182e-01 8.431500128893e-01 8.462462456291e-01 8.494779265605e-01 8.529436765544e-01 8.567572070084e-01 8.610350424745e-01 8.659183762018e-01 8.715142950788e-01 8.779444400308e-01 8.852854342800e-01 8.935887196158e-01 9.028743493371e-01 9.130985473099e-01 9.241998383726e-01 9.360437998445e-01 9.484755169437e-01 9.612932255152e-01 9.742665089941e-01 9.871593234072e-01 9.997012610125e-01 1.011650222735e+00 1.022752917876e+00 1.032791970086e+00 1.041574334233e+00 1.048936918146e+00 1.054779574442e+00 1.059025931098e+00 1.061681980475e+00 1.062782621048e+00 1.062432495685e+00 1.059996122683e+00 1.055005063486e+00 1.049114742591e+00 1.044150110965e+00 1.041228511469e+00 1.040259582348e+00 1.040057639951e+00 1.039024022395e+00 1.036043330649e+00 1.031124831108e+00 1.025429168646e+00 1.020746267038e+00 1.018622108733e+00 1.019563703402e+00 1.022782642670e+00 1.026652059575e+00 1.029548191719e+00 1.030653124825e+00 1.030345166039e+00 1.029956573876e+00 1.031020949491e+00 1.034444511493e+00 1.039975817161e+00 1.046286910430e+00 1.051652519700e+00 1.054802591420e+00 1.055501311207e+00 1.054630100412e+00 1.053721793877e+00 1.054135428435e+00 1.056339990321e+00 1.059685981749e+00 1.062751958239e+00 1.064090485142e+00 1.063011402330e+00 1.059937405047e+00 1.056192113623e+00 1.053365234064e+00 1.052509490107e+00 1.053579790652e+00 1.055492634151e+00 1.056732364193e+00 1.056125369605e+00 1.053452659430e+00 1.049567316720e+00 1.045938330623e+00 1.043863028656e+00 1.043778167845e+00 1.044989227001e+00 1.046006125369e+00 1.045318964597e+00 1.042157610876e+00 1.036850742855e+00 1.030659145091e+00 1.025143099211e+00 1.021322522265e+00 1.019139245628e+00 1.017507041664e+00 1.014881719209e+00 1.010090213655e+00 1.002979641987e+00 9.945224113930e-01 9.863517069874e-01 9.799489364148e-01 9.758625368715e-01 9.733825948617e-01 9.709257360976e-01 9.668667658499e-01 9.603613475078e-01 9.517972660421e-01 9.426398787583e-01 9.346935102052e-01 9.291876001948e-01 9.261685712625e-01 9.245148431558e-01 9.226216306038e-01 9.193970576082e-01 9.149659687650e-01 9.107538453928e-01 9.088978255076e-01 9.111586669291e-01 9.178962637111e-01 9.277185206113e-01 9.379604414655e-01 9.455655448515e-01 9.471754385704e-01 9.251928600521e-01 8.791707651401e-01 8.150709752941e-01 7.821902741837e-01 8.122006344303e-01 8.847175577321e-01 9.509365659495e-01 9.743645418288e-01 9.465877469859e-01 8.883241848723e-01 8.417316073613e-01 8.449535297032e-01 8.975220603463e-01 9.623625933415e-01 1.001371407195e+00 9.985779564713e-01 9.646616423292e-01 9.306733024232e-01 9.288943351707e-01 9.662751181219e-01 1.018513310341e+00 1.052787028354e+00 1.050633752631e+00 1.016967125486e+00 9.780062095921e-01 9.667471698961e-01 9.974409523603e-01 1.052059599411e+00 1.096495749154e+00 1.104720396953e+00 1.071228235779e+00 1.013105655419e+00 9.633421075346e-01 9.518783392404e-01 9.813553376243e-01 1.024931584059e+00 1.049560485164e+00 1.036461894980e+00 9.881700288125e-01 9.263422555725e-01 8.810474560124e-01 8.706015489417e-01 8.858886167891e-01 8.993129320779e-01 8.872064412401e-01 8.441627795169e-01 7.861354400985e-01 7.436619336776e-01 7.412746689189e-01 7.737819553417e-01 8.106187896580e-01 8.217530711325e-01 7.950195238707e-01 7.411407641975e-01 6.912907370097e-01 6.813993244907e-01 7.210893463970e-01 7.837792134587e-01 8.341180062321e-01 8.522112782109e-01 8.400368390331e-01 8.180308700145e-01 8.126822010301e-01 8.360912047983e-01 8.751227475519e-01 9.037916840411e-01 9.034014884628e-01 8.743371699071e-01 8.379810268143e-01 8.266384097841e-01 8.585051926077e-01 9.187758160859e-01 9.725210700807e-01 9.901998398771e-01 9.621966097282e-01 9.034036594217e-01 8.505256582992e-01 8.437665511623e-01 8.926439776644e-01 9.659207228758e-01 1.021556484889e+00 1.033885168521e+00 1.002411513992e+00 9.512735219900e-01 9.193836240120e-01 9.352169420931e-01 9.912399502230e-01 1.051577349022e+00 1.081178920185e+00 1.064033651932e+00 1.008094647873e+00 9.427743661512e-01 9.064543689425e-01 9.201669656090e-01 9.684778619156e-01 1.014661233011e+00 1.028117854087e+00 9.977850218717e-01 9.338624886190e-01 8.636800313215e-01 8.199699057850e-01 8.196134764963e-01 8.502281084387e-01 8.835636163801e-01 8.976888822278e-01 8.868445308779e-01 8.602415610599e-01 8.347500710664e-01 8.236433843068e-01 8.275747597612e-01 8.426893187485e-01
 1.057030815335e+00 1.055063550880e+00 1.053414752676e+00 1.052187034374e+00 1.051145757271e+00 1.049910927749e+00 1.048251318925e+00 1.046253681488e+00 1.044259509486e+00 1.042607133147e+00 1.041366982527e+00 1.040281374300e+00 1.038967231637e+00 1.037221983449e+00 1.035179861476e+00 1.033186485015e+00 1.031539269751e+00 1.030271754693e+00 1.029129015445e+00 1.027746693791e+00 1.025929069902e+00 1.023818717038e+00 1.021794687702e+00 1.020167952111e+00 1.018925596882e+00 1.017750598408e+00 1.016275573712e+00 1.014366146773e+00 1.012217597061e+00 1.010210756910e+00 1.008619339837e+00 1.007390676325e+00 1.006186405272e+00 1.004645101350e+00 1.002659291559e+00 1.000464166005e+00 9.984693560385e-01 9.969430293737e-01 9.957849644268e-01 9.945822241362e-01 9.929435430643e-01 9.908368707301e-01 9.886236227174e-01 9.867535633007e-01 9.853861856527e-01 9.842712585937e-01 9.829693093810e-01 9.812092109205e-01 9.790886705931e-01 9.769824716669e-01 9.752327893786e-01 9.738925975025e-01 9.727056542334e-01 9.713198138085e-01 9.695350589331e-01 9.674398146120e-01 9.653459595756e-01 9.635741235465e-01 9.622029047336e-01 9.609932687161e-01 9.595649956858e-01 9.577006123355e-01 9.555183618159e-01 9.533833824161e-01 9.516253380212e-01 9.502684827891e-01 9.490054071317e-01 9.474509291265e-01 9.454587436732e-01 9.432275144419e-01 9.411223499868e-01 9.393888224909e-01 9.379841746586e-01 9.366189774685e-01 9.349807208789e-01 9.329670343161e-01 9.307526364218e-01 9.286537539020e-01 9.268935349586e-01 9.254569136296e-01 9.240929422550e-01 9.224826660106e-01 9.204760316304e-01 9.182252681518e-01 9.160831162403e-01 9.143331477122e-01 9.129649495782e-01 9.116686774061e-01 9.100486789511e-01 9.079463845218e-01 9.055887523069e-01 9.034231020240e-01 9.017575494313e-01 9.004933728490e-01 8.991991574869e-01 8.974489641647e-01 8.951724898210e-01 8.927362108247e-01 8.906498037103e-01 8.891371032034e-01 8.879415077561e-01 8.865471450503e-01 8.846038018182e-01 8.822149472204e-01 8.798509650862e-01 8.779560271602e-01 8.765798721026e-01 8.753450016255e-01 8.737781373235e-01 8.716990923892e-01 8.693411327900e-01 8.671455331677e-01 8.654020274899e-01 8.640286535334e-01 8.626599690405e-01 8.609498364719e-01 8.588407546393e-01 8.565812929967e-01 8.545149231018e-01 8.528180782238e-01 8.513790487208e-01 8.498953301899e-01 8.481184944622e-01 8.460441232023e-01 8.438899539619e-01 8.419137312267e-01 8.402248119124e-01 8.387129927467e-01 8.371472783263e-01 8.353544881124e-01 8.333483480378e-01 8.312916019346e-01 8.293669716396e-01 8.276516887067e-01 8.260711032325e-01 8.244606410567e-01 8.226898626072e-01 8.207564771036e-01 8.187779064321e-01 8.168919827567e-01 8.151637833141e-01 8.135467396822e-01 8.119163139654e-01 8.101752904000e-01 8.083199787452e-01 8.064245390656e-01 8.045825133562e-01 8.028444950422e-01 8.011904898972e-01 7.995456946457e-01 7.978416779058e-01 7.960606938363e-01 7.942379674891e-01 7.924342315511e-01 7.906985935917e-01 7.890315786212e-01 7.873878250255e-01 7.857181989109e-01 7.840037549693e-01 7.822603114719e-01 7.805208062907e-01 7.788164516275e-01 7.771504401106e-01 7.755069136104e-01 7.738671378036e-01 7.722183787917e-01 7.705564006361e-01 7.688822472695e-01 7.672103363740e-01 7.655541465763e-01 7.639211418947e-01 7.623155247274e-01 7.607224452248e-01 7.591222832762e-01 7.575039323618e-01 7.558738228361e-01 7.542522194116e-01 7.526572405956e-01 7.510938565766e-01 7.495457878971e-01 7.479912948569e-01 7.464251315918e-01 7.448581627918e-01 7.433064486467e-01 7.417777321666e-01 7.402686607174e-01 7.387652168379e-01 7.372614624070e-01 7.357664884471e-01 7.342881766425e-01 7.328289590274e-01 7.313814335008e-01 7.299386711535e-01 7.285007016442e-01 7.270744688469e-01 7.256700987913e-01 7.242860595065e-01 7.229143931858e-01 7.215502463211e-01 7.201903612787e-01 7.188410618337e-01 7.175116130107e-01 7.162032071987e-01 7.149088002123e-01 7.136229617863e-01 7.123457804245e-01 7.110807137319e-01 7.098337236174e-01 7.086054833704e-01 7.073921069121e-01 7.061865012647e-01 7.049920459667e-01 7.038147046817e-01 7.026540802216e-01 7.015128137343e-01 7.003843205989e-01 6.992658738691e-01 6.981626571889e-01 6.970785739821e-01 6.960153753869e-01 6.949685501378e-01 6.939370656634e-01 6.929172558518e-01 6.919162948466e-01 6.909395440215e-01 6.899837448901e-01 6.890453228168e-01 6.881221822926e-01 6.872161450108e-01 6.863306123790e-01 6.854687155733e-01 6.846287744002e-01 6.838053737056e-01 6.829994228097e-01 6.822136588317e-01 6.814496876324e-01 6.807060875454e-01 6.799846083583e-01 6.792815036973e-01 6.785982860433e-01 6.779389559645e-01 6.773009656890e-01 6.766835925588e-01 6.760897230454e-01 6.755164079718e-01 6.749660798444e-01 6.744409839330e-01 6.739378141016e-01 6.734573311244e-01 6.729996276288e-01 6.725670138049e-01 6.721563875501e-01 6.717718735475e-01 6.714114808802e-01 6.710749533705e-01 6.707623337729e-01 6.704753572428e-01 6.702127826518e-01 6.699762673168e-01 6.697665118438e-01 6.695808743823e-01 6.694199398149e-01 6.692862943908e-01 6.691776222613e-01 6.690968216466e-01 6.690431331844e-01 6.690136923161e-01 6.690105949539e-01 6.690355028822e-01 6.690874526364e-01 6.691657611429e-01 6.692730565413e-01 6.694062797350e-01 6.695677360877e-01 6.697579381746e-01 6.699743961461e-01 6.702198667514e-01 6.704937736942e-01 6.707948857493e-01 6.711236376580e-01 6.714815607649e-01 6.718684558082e-01 6.722834459351e-01 6.727292875053e-01 6.732025260722e-01 6.737021014048e-01 6.742323057623e-01 6.747914645181e-01 6.753804976526e-01 6.760009409964e-01 6.766500631784e-01 6.773270193393e-01 6.780338033160e-01 6.787692079727e-01 6.795339030577e-01 6.803304724312e-01 6.811570693109e-01 6.820131207217e-01 6.828980035092e-01 6.838122125099e-01 6.847561891032e-01 6.857311988443e-01 6.867367056896e-01 6.877716546703e-01 6.888367042717e-01 6.899312732397e-01 6.910554530291e-01 6.922096461199e-01 6.933936308677e-01 6.946072872233e-01 6.958511427983e-01 6.971246816508e-01 6.984273856480e-01 6.997596100592e-01 7.011223985535e-01 7.025137088526e-01 7.039350288560e-01 7.053862636391e-01 7.068666164689e-01 7.083758889342e-01 7.099143856254e-01 7.114808746011e-01 7.130777008292e-01 7.147046877662e-01 7.163599529713e-01 7.180432122643e-01 7.197557774791e-01 7.214956897178e-01 7.232661938949e-01 7.250653272857e-01 7.268915423562e-01 7.287469827216e-01 7.306292246115e-01 7.325395134680e-01 7.344786905507e-01 7.364453166040e-01 7.384402352521e-01 7.404630150487e-01 7.425110873012e-01 7.445878181769e-01 7.466924817505e-01 7.488221036603e-01 7.509803426235e-01 7.531659134678e-01 7.553761801370e-01 7.576123442891e-01 7.598755676224e-01 7.621651066116e-01 7.644812480533e-01 7.668225138979e-01 7.691869051730e-01 7.715783618162e-01 7.739946206807e-01 7.764362884937e-01 7.789042178396e-01 7.813953968077e-01 7.839089307257e-01 7.864486408378e-01 7.890115470743e-01 7.916001167281e-01 7.942116395747e-01 7.968465258573e-01 7.995041274185e-01 8.021856068867e-01 8.048901416405e-01 8.076177939830e-01 8.103677637562e-01 8.131397064619e-01 8.159344259877e-01 8.187512501281e-01 8.215902946825e-01 8.244516532208e-01 8.273332182713e-01 8.302362667586e-01 8.331609344890e-01 8.361058953762e-01 8.390728370564e-01 8.420594852352e-01 8.450653249610e-01 8.480912451385e-01 8.511384651279e-01 8.542047991236e-01 8.572902351492e-01 8.603947144845e-01 8.635171033090e-01 8.666593808953e-01 8.698201305511e-01 8.729998450642e-01 8.761982443753e-01 8.794122180751e-01 8.826445307860e-01 8.858956238839e-01 8.891631803131e-01 8.924486811392e-01 8.957521983662e-01 8.990704744580e-01 9.024058864392e-01 9.057574760487e-01 9.091250240573e-01 9.125104354334e-01 9.159110377044e-01 9.193254687672e-01 9.227561143854e-01 9.262013613684e-01 9.296617868209e-01 9.331379848406e-01 9.366271968266e-01 9.401313473714e-01 9.436488389769e-01 9.471802907421e-01 9.507261957847e-01 9.542848597485e-01 9.578557133585e-01 9.614406523221e-01 9.650379953489e-01 9.686478000855e-01 9.722710608704e-01 9.759039680888e-01 9.795505476183e-01 9.832084176134e-01 9.868773672170e-01 9.905582671415e-01 9.942494547083e-01 9.979516884584e-01 1.001664634345e+00 1.005387547469e+00 1.009120648800e+00 1.012865106328e+00 1.016617956032e+00 1.020381154389e+00 1.024153388861e+00 1.027933550788e+00 1.031725595537e+00 1.035523986880e+00 1.039332590474e+00 1.043148232970e+00 1.046972228125e+00 1.050804704680e+00 1.054644542233e+00 1.058491078232e+00 1.062345973781e+00 1.066207049850e+00 1.070075759098e+00 1.073950894581e+00 1.077831989312e+00 1.081718737971e+00 1.085612488585e+00 1.089512174608e+00 1.093416752674e+00 1.097327462717e+00 1.101242066769e+00 1.105162620727e+00 1.109087476278e+00 1.113016319753e+00 1.116950622582e+00 1.120888144823e+00 1.124830393615e+00 1.128775886313e+00 1.132723784182e+00 1.136676666594e+00 1.140632146312e+00 1.144590043873e+00 1.148550733184e+00 1.152513713731e+00 1.156479048041e+00 1.160446273639e+00 1.164415006170e+00 1.168385525973e+00 1.172357400438e+00 1.176329985952e+00 1.180304114110e+00 1.184278256192e+00 1.188253375688e+00 1.192229175116e+00 1.196203786479e+00 1.200179557604e+00 1.204153513531e+00 1.208127107163e+00 1.212101261174e+00 1.216072677642e+00 1.220044853370e+00 1.224012955859e+00 1.227980808588e+00 1.231946965951e+00 1.235910497217e+00 1.239871484362e+00 1.243830045241e+00 1.247786844439e+00 1.251739237964e+00 1.255689231562e+00 1.259635172138e+00 1.263578658705e+00 1.267517087890e+00 1.271451439800e+00 1.275381951823e+00 1.279307063571e+00 1.283228010665e+00 1.287144258898e+00 1.291054455286e+00 1.294960051461e+00 1.298858453395e+00 1.302752524491e+00 1.306640230844e+00 1.310520428622e+00 1.314395152612e+00 1.318262731394e+00 1.322123516543e+00 1.325976854661e+00 1.329822451062e+00 1.333661190912e+00 1.337490741620e+00 1.341313319157e+00 1.345127430392e+00 1.348931655327e+00 1.352728350650e+00 1.356515010901e+00 1.360292629971e+00 1.364061271637e+00 1.367819342899e+00 1.371568020304e+00 1.375306253150e+00 1.379033866372e+00 1.382751228384e+00 1.386456905062e+00 1.390152016569e+00 1.393835116936e+00 1.397506513894e+00 1.401167768241e+00 1.404814704965e+00 1.408450158034e+00 1.412072802860e+00 1.415682264897e+00 1.419279560803e+00 1.422862731637e+00 1.426432875895e+00 1.429989148862e+00 1.433530667906e+00 1.437058684643e+00 1.440571524268e+00 1.444070793179e+00 1.447554161354e+00 1.451022536376e+00 1.454475937620e+00 1.457912586007e+00 1.461333959265e+00 1.464739635559e+00 1.468128138474e+00 1.471500412945e+00 1.474855161467e+00 1.478192630102e+00 1.481512949988e+00 1.484816350947e+00 1.488101415624e+00 1.491368224812e+00 1.494616197597e+00 1.497846514199e+00 1.501057395470e+00 1.504248969008e+00 1.507420676907e+00 1.510574118210e+00 1.513706869767e+00 1.516819275036e+00 1.519911433321e+00 1.522982909460e+00 1.526033163550e+00 1.529062832980e+00 1.532070643237e+00 1.535057682322e+00 1.538021782819e+00 1.540964254364e+00 1.543884335529e+00 1.546781920311e+00 1.549656583819e+00 1.552508225286e+00 1.555336451804e+00 1.558140113663e+00 1.560920399764e+00 1.563676537410e+00 1.566408625983e+00 1.569115050258e+00 1.571797667123e+00 1.574454544030e+00 1.577085890200e+00 1.579691694977e+00 1.582271451667e+00 1.584824985738e+00 1.587351448118e+00 1.589851802427e+00 1.592325304287e+00 1.594771254871e+00 1.597189811355e+00 1.599579702072e+00 1.601942446472e+00 1.604276711538e+00 1.606582220295e+00 1.608859104684e+00 1.611107050843e+00 1.613325001170e+00 1.615513535218e+00 1.617673007653e+00 1.619801461737e+00 1.621899508861e+00 1.623967704603e+00 1.626003886908e+00 1.628009660773e+00 1.629982836913e+00 1.631925163050e+00 1.633835158743e+00 1.635713449969e+00 1.637558676430e+00 1.639371451657e+00 1.641151659052e+00 1.642897634566e+00 1.644610570754e+00 1.646288902196e+00 1.647934387635e+00 1.649544177481e+00 1.651119892334e+00 1.652660667051e+00 1.654165850263e+00 1.655636220761e+00 1.657070739112e+00 1.658469410326e+00 1.659831829598e+00 1.661157071836e+00 1.662446931619e+00 1.663699372974e+00 1.664913970018e+00 1.666090773170e+00 1.667229708386e+00 1.668332056842e+00 1.669394655354e+00 1.670419106166e+00 1.671404883446e+00 1.672350802575e+00 1.673258058100e+00 1.674125533546e+00 1.674953369052e+00 1.675740047331e+00 1.676487972130e+00 1.677194378438e+00 1.677859402823e+00 1.678483734631e+00 1.679066933857e+00 1.679608236018e+00 1.680107038915e+00 1.680564744401e+00 1.680979126687e+00 1.681350540285e+00 1.681679907950e+00 1.681964978054e+00 1.682208186346e+00 1.682406324846e+00 1.682561125876e+00 1.682672385447e+00 1.682737750309e+00 1.682760015604e+00 1.682736050111e+00 1.682668052860e+00 1.682554616556e+00 1.682394109345e+00 1.682189691297e+00 1.681937988580e+00 1.681640669908e+00 1.681296709210e+00 1.680905656983e+00 1.680468210426e+00 1.679982538792e+00 1.679450562266e+00 1.678870119019e+00 1.678242813604e+00 1.677566619810e+00 1.676842333096e+00 1.676070505057e+00 1.675247559484e+00 1.674378285510e+00 1.673458371791e+00 1.672489632188e+00 1.671471523614e+00 1.670403227159e+00 1.669285650988e+00 1.668117242875e+00 1.666899005245e+00 1.665630228309e+00 1.664310770536e+00 1.662940891963e+00 1.661519020854e+00 1.660047715926e+00 1.658522922995e+00 1.656948229294e+00 1.655320918736e+00 1.653641393687e+00 1.651911850100e+00 1.650127753264e+00 1.648292759870e+00 1.646404133481e+00 1.644463568646e+00 1.642470611793e+00 1.640423319304e+00 1.638325387106e+00 1.636171469777e+00 1.633966561938e+00 1.631707559863e+00 1.629393973240e+00 1.627028530395e+00 1.624606695082e+00 1.622133472333e+00 1.619603796058e+00 1.617022074076e+00 1.614385823989e+00 1.611693800165e+00 1.608950175106e+00 1.606148790311e+00 1.603295556086e+00 1.600385790232e+00 1.597422801705e+00 1.594404249430e+00 1.591330340620e+00 1.588203731908e+00 1.585019100349e+00 1.581781314143e+00 1.578488577055e+00 1.575140591937e+00 1.571737288522e+00 1.568278750900e+00 1.564766202627e+00 1.561196866002e+00 1.557574552393e+00 1.553894841719e+00 1.550161932753e+00 1.546373100194e+00 1.542529033617e+00 1.538631380974e+00 1.534675405944e+00 1.530669304893e+00 1.526603312221e+00 1.522485773659e+00 1.518312256609e+00 1.514084330277e+00 1.509803090651e+00 1.505464883273e+00 1.501074804784e+00 1.496628329754e+00 1.492129560622e+00 1.487576015461e+00 1.482968048675e+00 1.478308460911e+00 1.473591263345e+00 1.468824993873e+00 1.464002077480e+00 1.459128041517e+00 1.454201000950e+00 1.449220492611e+00 1.444189568483e+00 1.439103584743e+00 1.433968651078e+00 1.428779452939e+00 1.423541131573e+00 1.418250990266e+00 1.412908820233e+00 1.407519011489e+00 1.402074773877e+00 1.396584974626e+00 1.391042386788e+00 1.385452678471e+00 1.379813295802e+00 1.374125235288e+00 1.368391953229e+00 1.362607218635e+00 1.356779530600e+00 1.350902181519e+00 1.344979778230e+00 1.339012408065e+00 1.332997912042e+00 1.326941702781e+00 1.320837968518e+00 1.314693921501e+00 1.308505635645e+00 1.302274070097e+00 1.296003461472e+00 1.289688632893e+00 1.283336709025e+00 1.276942240878e+00 1.270511442408e+00 1.264041305044e+00 1.257532627884e+00 1.250990199670e+00 1.244408378144e+00 1.237794085759e+00 1.231144286220e+00 1.224460828064e+00 1.217746600343e+00 1.210998786582e+00 1.204223059762e+00 1.197414963005e+00 1.190581447269e+00 1.183718617565e+00 1.176829988546e+00 1.169917520380e+00 1.162977032218e+00 1.156018901915e+00 1.149034593927e+00 1.142032693420e+00 1.135010327965e+00 1.127968820293e+00 1.120914945504e+00 1.113840686239e+00 1.106757606148e+00 1.099659201745e+00 1.092551375282e+00 1.085436204744e+00 1.078308881088e+00 1.071180740081e+00 1.064044451175e+00 1.056909554271e+00 1.049771186070e+00 1.042634337412e+00 1.035502140986e+00 1.028371092757e+00 1.021252510024e+00 1.014137788363e+00 1.007037742882e+00 9.999490437736e-01 9.928751687784e-01 9.858225533776e-01 9.787841050986e-01 9.717743106818e-01 9.647842451316e-01 9.578233905260e-01 9.508935118205e-01 9.439915584566e-01 9.371304477567e-01 9.303001096680e-01 9.235156636961e-01 9.167716051663e-01 9.100743137652e-01 9.034277796342e-01 8.968294701844e-01 8.902919520700e-01 8.838069257772e-01 8.773870903688e-01 8.710309230491e-01 8.647408115497e-01 8.585269086922e-01 8.523812623851e-01 8.463195697174e-01 8.403347739628e-01 8.344376316587e-01 8.286300241298e-01 8.229113146598e-01 8.172946021381e-01 8.117711654158e-01 8.063572289948e-01 8.010463125362e-01 7.958468681090e-01 7.907658575408e-01 7.857970081549e-01 7.809578705417e-01 7.762368530209e-01 7.716512836560e-01 7.671967863624e-01 7.628777856039e-01 7.587050805618e-01 7.546688456516e-01 7.507883143184e-01 7.470527230240e-01 7.434745910612e-01 7.400556894049e-01 7.367923721506e-01 7.337005745862e-01 7.307672583881e-01 7.280118223451e-01 7.254227271421e-01 7.230088277623e-01 7.207775449007e-01 7.187158071611e-01 7.168462452821e-01 7.151496322864e-01 7.136438401871e-01 7.123224006802e-01 7.111843371100e-01 7.102420850613e-01 7.094766531928e-01 7.089112133448e-01 7.085270864250e-01 7.083343020131e-01 7.083341042229e-01 7.085127821247e-01 7.088911622099e-01 7.094437456829e-01 7.101905599054e-01 7.111178225150e-01 7.122234863051e-01 7.135190093244e-01 7.149788068748e-01 7.166277558832e-01 7.184391122368e-01 7.204255731670e-01 7.225816169935e-01 7.248921963954e-01 7.273776364649e-01 7.300058853101e-01 7.327993269621e-01 7.357366623732e-01 7.388190011538e-01 7.420520973953e-01 7.454077215563e-01 7.489151127606e-01 7.525364987898e-01 7.562915775335e-01 7.601674799133e-01 7.641498846549e-01 7.682589600103e-01 7.724571905837e-01 7.767726108354e-01 7.811768474117e-01 7.856734299818e-01 7.902673753668e-01 7.949284691445e-01 7.996869507215e-01 8.045018063976e-01 8.093963401339e-01 8.143536406086e-01 8.193615457030e-01 8.244413093460e-01 8.295507460830e-01 8.347231170462e-01 8.399262276408e-01 8.451662447383e-01 8.504479425127e-01 8.557395029891e-01 8.610747343982e-01 8.664096516706e-01 8.717700624515e-01 8.771405079929e-01 8.825057395072e-01 8.878898049479e-01 8.932508486691e-01 8.986235137609e-01 9.039746432908e-01 9.093100808269e-01 9.146374568948e-01 9.199242112394e-01 9.252051122484e-01 9.304380400198e-01 9.356459117036e-01 9.408175448623e-01 9.459369242745e-01 9.510289457816e-01 9.560517066889e-01 9.610396095118e-01 9.659640592036e-01 9.708275345467e-01 9.756395731218e-01 9.803685267746e-01 9.850490472942e-01 9.896408064250e-01 9.941667667216e-01 9.986164652266e-01 1.002974153018e+00 1.007265439466e+00 1.011451766185e+00 1.015564259107e+00 1.019576892092e+00 1.023492503493e+00 1.027321752147e+00 1.031033872918e+00 1.034661971905e+00 1.038171661715e+00 1.041580334496e+00 1.044882779778e+00 1.048062482959e+00 1.051146377099e+00 1.054096810140e+00 1.056942619643e+00 1.059664433797e+00 1.062261087177e+00 1.064746923116e+00 1.067092464149e+00 1.069328371434e+00 1.071425625222e+00 1.073397568568e+00 1.075246098278e+00 1.076950893822e+00 1.078539418310e+00 1.079981777514e+00 1.081299809818e+00 1.082482427186e+00 1.083524165409e+00 1.084442294662e+00 1.085211837934e+00 1.085858088244e+00 1.086361433624e+00 1.086728784134e+00 1.086970122949e+00 1.087061926374e+00 1.087034144702e+00 1.086862384479e+00 1.086561965242e+00 1.086132879821e+00 1.085562923586e+00 1.084876483728e+00 1.084050515107e+00 1.083104695994e+00 1.082034334720e+00 1.080834115570e+00 1.079524665182e+00 1.078083755083e+00 1.076536631487e+00 1.074873790815e+00 1.073095212324e+00 1.071219405351e+00 1.069228365382e+00 1.067145967517e+00 1.064961754708e+00 1.062681876605e+00 1.060321622984e+00 1.057862911146e+00 1.055336053321e+00 1.052726792818e+00 1.050043442038e+00 1.047302772203e+00 1.044486989738e+00 1.041629774761e+00 1.038711584653e+00 1.035750276780e+00 1.032756460870e+00 1.029715767662e+00 1.026664464042e+00 1.023579007831e+00 1.020483666884e+00 1.017384703089e+00 1.014271703297e+00 1.011180360119e+00 1.008084754344e+00 1.005016956319e+00 1.001974667324e+00 9.989545165989e-01 9.959896451459e-01 9.930525330046e-01 9.901811361309e-01 9.873643820012e-01 9.846078725089e-01 9.819369154428e-01 9.793260917023e-01 9.768161136398e-01 9.743886605718e-01 9.720550556331e-01 9.698336753863e-01 9.677036204303e-01 9.657016730703e-01 9.638045813694e-01 9.620318573174e-01 9.603884519871e-01 9.588619348025e-01 9.574813616485e-01 9.562218715318e-01 9.551041860329e-01 9.541261209308e-01 9.532786644682e-01 9.525821512424e-01 9.520152824673e-01 9.515939067978e-01 9.513100022978e-01 9.511594473793e-01 9.511507109447e-01 9.512677158422e-01 9.515189591276e-01 9.518951035006e-01 9.523913371577e-01 9.530081249958e-01 9.537338744803e-01 9.545685742202e-01 9.555038162928e-01 9.565314019608e-01 9.576468338042e-01 9.588425076052e-01 9.601093728423e-01 9.614417741812e-01 9.628295060163e-01 9.642634299598e-01 9.657381893850e-01 9.672383642582e-01 9.687623614262e-01 9.702941771253e-01 9.718277888963e-01 9.733541719317e-01 9.748574927042e-01 9.763390450216e-01 9.777776542545e-01 9.791706192797e-01 9.805071926414e-01 9.817728721856e-01 9.829687317930e-01 9.840720755059e-01 9.850860077478e-01 9.859943313426e-01 9.867876269756e-01 9.874671431502e-01 9.880088256153e-01 9.884203451462e-01 9.886836338797e-01 9.887930964655e-01 9.887504084773e-01 9.885330579897e-01 9.881512409746e-01 9.875873942079e-01 9.868383327647e-01 9.859061549285e-01 9.847738488147e-01 9.834498835695e-01 9.819201128064e-01 9.801867707621e-01 9.782487285535e-01 9.760950544859e-01 9.737350397823e-01 9.711578529993e-01 9.683700672141e-01 9.653680663037e-01 9.621506823791e-01 9.587243359137e-01 9.550843259124e-01 9.512421337053e-01 9.471915637326e-01 9.429436048949e-01 9.384998826852e-01 9.338649687727e-01 9.290540511469e-01 9.240600897092e-01 9.189078263756e-01 9.135943668102e-01 9.081349646256e-01 9.025473926962e-01 8.968299914569e-01 8.910149920561e-01 8.851034353265e-01 8.791181379420e-01 8.730820182508e-01 8.670022535674e-01 8.609145539102e-01 8.548286352870e-01 8.487768560213e-01 8.427829266899e-01 8.368703476954e-01 8.310722097244e-01 8.254151146806e-01 8.199340655848e-01 8.146562244612e-01 8.096212311871e-01 8.048600643483e-01 8.004079835983e-01 7.963056802025e-01 7.925804109927e-01 7.892802822304e-01 7.864308492865e-01 7.840732780128e-01 7.822418822169e-01 7.809626005297e-01 7.802773179517e-01 7.802011509220e-01 7.807700786123e-01 7.819986225244e-01 7.839080019581e-01 7.865152631589e-01 7.898212315398e-01 7.938431531194e-01 7.985669735907e-01 8.040001111469e-01 8.101274094256e-01 8.169306315540e-01 8.244026155629e-01 8.325021093399e-01 8.412165275773e-01 8.505048680036e-01 8.603334868160e-01 8.706667213871e-01 8.814535284867e-01 8.926622887197e-01 9.042335129777e-01 9.161282476896e-01 9.282922129062e-01 9.406759246643e-01 9.532340042501e-01 9.659047633548e-01 9.786506804555e-01 9.914093692483e-01 1.004142977558e+00 1.016799335118e+00 1.029327259755e+00 1.041696829020e+00 1.053846589053e+00 1.065756072812e+00 1.077376921811e+00 1.088673194852e+00 1.099625230108e+00 1.110188985568e+00 1.120354136203e+00 1.130087474809e+00 1.139376868905e+00 1.148207660087e+00 1.156562065537e+00 1.164444303745e+00 1.171836323031e+00 1.178748729453e+00 1.185178195580e+00 1.191128923362e+00 1.196615811561e+00 1.201639600746e+00 1.206224786762e+00 1.210373704429e+00 1.214113763222e+00 1.217456099778e+00 1.220413153310e+00 1.223017224709e+00 1.225266845411e+00 1.227190478189e+00 1.228794370294e+00 1.230089077911e+00 1.231088049940e+00 1.231785835677e+00 1.232191583896e+00 1.232290426794e+00 1.232080942322e+00 1.231543687027e+00 1.230657692538e+00 1.229406065123e+00 1.227744653239e+00 1.225655662764e+00 1.223088043976e+00 1.220005047254e+00 1.216365648521e+00 1.212112483726e+00 1.207213372302e+00 1.201605956015e+00 1.195254714333e+00 1.188114588184e+00 1.180141342282e+00 1.171309642198e+00 1.161582170155e+00 1.150952685265e+00 1.139399451904e+00 1.126932712833e+00 1.113565888718e+00 1.099319499385e+00 1.084249640677e+00 1.068399493938e+00 1.051855730602e+00 1.034703016756e+00 1.017051742544e+00 9.990344555288e-01 9.807809504888e-01 9.624664457254e-01 9.442476171931e-01 9.263179544184e-01 9.088700831829e-01 8.920893406176e-01 8.761876491502e-01 8.613360327510e-01 8.477228182766e-01 8.354953356198e-01 8.247824737482e-01 8.156852479794e-01 8.082489603343e-01 8.025062536073e-01 7.984184209400e-01 7.959303625267e-01 7.949335502523e-01 7.952948468422e-01 7.968667885453e-01 7.994635903224e-01 8.029229432119e-01 8.070573305424e-01 8.117116547609e-01 8.167397014684e-01 8.220151214954e-01 8.274595204947e-01 8.329960114093e-01 8.386154597349e-01 8.443140827161e-01 8.501340238704e-01 8.561444364391e-01 8.624218958145e-01 8.690844029295e-01 8.762228005709e-01 8.839577649781e-01 8.923771108598e-01 9.015500033614e-01 9.115292400381e-01 9.223066909817e-01 9.338618233541e-01 9.461021854426e-01 9.589107880912e-01 9.721243933768e-01 9.855370424781e-01 9.989365713633e-01 1.012062306448e+00 1.024674945486e+00 1.036516536345e+00 1.047354363103e+00 1.056978634384e+00 1.065198603262e+00 1.071887856468e+00 1.076942524676e+00 1.080333940777e+00 1.082074093521e+00 1.082236568225e+00 1.080088310877e+00 1.075264194132e+00 1.069417621241e+00 1.064382898167e+00 1.061285882758e+00 1.060042904016e+00 1.059472663248e+00 1.057965844367e+00 1.054389424143e+00 1.048726527223e+00 1.042125140487e+00 1.036378585657e+00 1.033064539136e+00 1.032735695200e+00 1.034648723857e+00 1.037190912269e+00 1.038729118106e+00 1.038407263239e+00 1.036570218787e+00 1.034539411455e+00 1.033876891817e+00 1.035546973637e+00 1.039366189897e+00 1.044060353737e+00 1.047914769989e+00 1.049639769972e+00 1.048970043351e+00 1.046763505959e+00 1.044557393357e+00 1.043748622583e+00 1.044853055523e+00 1.047258488698e+00 1.049551975479e+00 1.050263137265e+00 1.048651155224e+00 1.045082187380e+00 1.040833690824e+00 1.037463981045e+00 1.036016577057e+00 1.036455455518e+00 1.037705162535e+00 1.038254315010e+00 1.036935249315e+00 1.033531680916e+00 1.028909447506e+00 1.024567349431e+00 1.021846946830e+00 1.021240576241e+00 1.022114270767e+00 1.023034703263e+00 1.022545781754e+00 1.019933643142e+00 1.015571992381e+00 1.010745362248e+00 1.006999619940e+00 1.005301955250e+00 1.005503638118e+00 1.006425720912e+00 1.006452697531e+00 1.004368803995e+00 9.999924731985e-01 9.942629999611e-01 9.887486849509e-01 9.848380363734e-01 9.829822035431e-01 9.824018230528e-01 9.814943982767e-01 9.786706088502e-01 9.731537351963e-01 9.653999310072e-01 9.569264045352e-01 9.495618632662e-01 9.445298305632e-01 9.418579995376e-01 9.404004689425e-01 9.385320710001e-01 9.351385985829e-01 9.303305436403e-01 9.255320585888e-01 9.229199199011e-01 9.243567546165e-01 9.303833496456e-01 9.398752390722e-01 9.506152556397e-01 9.604959831960e-01 9.675999726414e-01 9.299313081727e-01 8.783363764985e-01 8.139614034789e-01 7.866400432735e-01 8.218083664539e-01 8.927797571934e-01 9.512279656003e-01 9.653805360600e-01 9.326132684537e-01 8.784392039877e-01 8.448488464104e-01 8.608263523637e-01 9.148762117480e-01 9.684338869883e-01 9.896796648339e-01 9.712360653460e-01 9.320564667388e-01 9.075035532125e-01 9.242894044265e-01 9.757467125308e-01 1.028623024463e+00 1.051116737699e+00 1.031703786031e+00 9.843902220897e-01 9.436093346965e-01 9.439245767930e-01 9.904684108790e-01 1.053690124491e+00 1.095582916713e+00 1.093492402385e+00 1.048735557007e+00 9.858978912303e-01 9.425690770717e-01 9.452419637654e-01 9.862182845379e-01 1.031659913921e+00 1.049505096919e+00 1.026748481761e+00 9.730059853231e-01 9.153873528268e-01 8.835958914493e-01 8.876339657156e-01 9.089833816886e-01 9.178778804947e-01 8.951634504316e-01 8.426352293979e-01 7.830286542868e-01 7.490350089299e-01 7.583244520595e-01 7.950569925811e-01 8.248540025222e-01 8.212401194482e-01 7.788372945844e-01 7.161659533820e-01 6.705188961318e-01 6.752849047177e-01 7.270720343195e-01 7.900306945276e-01 8.300072174985e-01 8.336089862761e-01 8.108045680033e-01 7.888566893372e-01 7.950148315911e-01 8.331373860471e-01 8.801228110928e-01 9.067592136734e-01 8.978967768347e-01 8.612906370872e-01 8.266307946893e-01 8.296463345505e-01 8.810016221888e-01 9.539490046178e-01 1.008224027753e+00 1.016020710490e+00 9.732782605002e-01 9.027468065402e-01 8.494221708255e-01 8.554833874638e-01 9.206361341337e-01 1.002329556454e+00 1.055091064317e+00 1.055571492374e+00 1.008316112978e+00 9.441100386756e-01 9.081414949132e-01 9.294054588712e-01 9.932237025706e-01 1.056730342154e+00 1.083210467027e+00 1.059035087819e+00 9.965480777418e-01 9.297983180737e-01 8.988935361099e-01 9.205187050578e-01 9.726012590378e-01 1.016291799789e+00 1.023692632300e+00 9.885934228364e-01 9.259953324468e-01 8.652561476058e-01 8.348009377784e-01 8.419186123125e-01 8.684474023910e-01 8.890270538866e-01 8.892969901445e-01 8.711675629875e-01 8.481396353248e-01 8.346267038170e-01 8.345436789178e-01 8.387613934991e-01 8.389609740174e-01
 1.075285976719e+00 1.073283059942e+00 1.071605956059e+00 1.070355108838e+00 1.069289020553e+00 1.068021072825e+00 1.066318080826e+00 1.064273805986e+00 1.062239647580e+00 1.060558443894e+00 1.059294440930e+00 1.058180237239e+00 1.056826085723e+00 1.055032566773e+00 1.052940323560e+00 1.050903602471e+00 1.049224153549e+00 1.047930211979e+00 1.046755941478e+00 1.045329921167e+00 1.043457303150e+00 1.041291663600e+00 1.039222385462e+00 1.037560977053e+00 1.036286923254e+00 1.035073563414e+00 1.033545891704e+00 1.031574563516e+00 1.029366757856e+00 1.027312110172e+00 1.025683297639e+00 1.024417238819e+00 1.023164851700e+00 1.021560380461e+00 1.019504537868e+00 1.017245475669e+00 1.015200237276e+00 1.013633240886e+00 1.012430279402e+00 1.011166280677e+00 1.009452128185e+00 1.007268236121e+00 1.004989556608e+00 1.003068010047e+00 1.001653517149e+00 1.000481984437e+00 9.991094230549e-01 9.972678941486e-01 9.950702740589e-01 9.928977425318e-01 9.910933648248e-01 9.896989666256e-01 9.884503159758e-01 9.869896913543e-01 9.851234607627e-01 9.829488502151e-01 9.807865975909e-01 9.789567520892e-01 9.775290784180e-01 9.762527880940e-01 9.747449440023e-01 9.727936688989e-01 9.705284609574e-01 9.683217114526e-01 9.665017374798e-01 9.650818313638e-01 9.637454101834e-01 9.621032417391e-01 9.600172749118e-01 9.576961914218e-01 9.555115329272e-01 9.537075142038e-01 9.522322649726e-01 9.507855435174e-01 9.490502524923e-01 9.469306453798e-01 9.446142993452e-01 9.424274937254e-01 9.405908632148e-01 9.390776648398e-01 9.376229699289e-01 9.359018224472e-01 9.337761562181e-01 9.314151539526e-01 9.291826082010e-01 9.273534278557e-01 9.259025819864e-01 9.245024211896e-01 9.227590049316e-01 9.205293784143e-01 9.180589198438e-01 9.158021793774e-01 9.140535143667e-01 9.126950383691e-01 9.112835747613e-01 9.093967280570e-01 9.069853383653e-01 9.044340811102e-01 9.022514525101e-01 9.006466934586e-01 8.993409681651e-01 8.978114566500e-01 8.957202067271e-01 8.931905837275e-01 8.907075675443e-01 8.887090705953e-01 8.872263941320e-01 8.858644637183e-01 8.841500028104e-01 8.819159772026e-01 8.794146925786e-01 8.770936471119e-01 8.752350699304e-01 8.737415428952e-01 8.722334572633e-01 8.703666390325e-01 8.680967864681e-01 8.656862715572e-01 8.634840852935e-01 8.616597860871e-01 8.600870250098e-01 8.584517507345e-01 8.565074126970e-01 8.542632566976e-01 8.519475584774e-01 8.498243710004e-01 8.479944216787e-01 8.463351313833e-01 8.446060975687e-01 8.426367094910e-01 8.404508889647e-01 8.382223278898e-01 8.361377228295e-01 8.342673386120e-01 8.325265894209e-01 8.307414689160e-01 8.287826305804e-01 8.266588535264e-01 8.244960845708e-01 8.224363085512e-01 8.205386321736e-01 8.187461294564e-01 8.169281264669e-01 8.149891211048e-01 8.129333816393e-01 8.108419737671e-01 8.088107986931e-01 8.068863693657e-01 8.050424202202e-01 8.031990625165e-01 8.012868396562e-01 7.992951984107e-01 7.972618914796e-01 7.952529777626e-01 7.933143426233e-01 7.914420847769e-01 7.895860426199e-01 7.876978831195e-01 7.857604068572e-01 7.837942007992e-01 7.818331645679e-01 7.799081491909e-01 7.780198172934e-01 7.761512383008e-01 7.742818440600e-01 7.724000243356e-01 7.705013038840e-01 7.685891930009e-01 7.666790211714e-01 7.647843250317e-01 7.629121773565e-01 7.610649338080e-01 7.592258614744e-01 7.573746841768e-01 7.555010060358e-01 7.536160230568e-01 7.517401770812e-01 7.498910017419e-01 7.480698661105e-01 7.462594539591e-01 7.444374649666e-01 7.426013709038e-01 7.407644802385e-01 7.389416799559e-01 7.371398949360e-01 7.353548352655e-01 7.335704573277e-01 7.317842655898e-01 7.300049537187e-01 7.282413923798e-01 7.264932948650e-01 7.247538468289e-01 7.230169216602e-01 7.212816552903e-01 7.195581483206e-01 7.178546986781e-01 7.161685469585e-01 7.144917695267e-01 7.128192074918e-01 7.111492021365e-01 7.094883655912e-01 7.078463456673e-01 7.062223751121e-01 7.046096948906e-01 7.030029101994e-01 7.014027837462e-01 6.998129174049e-01 6.982398960973e-01 6.966840105434e-01 6.951383559135e-01 6.935990903794e-01 6.920694434364e-01 6.905540302154e-01 6.890547031518e-01 6.875717814408e-01 6.860981407452e-01 6.846333921638e-01 6.831822765304e-01 6.817479928707e-01 6.803321326069e-01 6.789314164378e-01 6.775421585525e-01 6.761636236636e-01 6.748024009083e-01 6.734634421387e-01 6.721434087146e-01 6.708380760608e-01 6.695468144315e-01 6.682708754056e-01 6.670138068655e-01 6.657792040889e-01 6.645648923333e-01 6.633647420446e-01 6.621804616109e-01 6.610157701207e-01 6.598702318991e-01 6.587453408860e-01 6.576390649792e-01 6.565509898576e-01 6.554805875174e-01 6.544340281425e-01 6.534066223898e-01 6.523990052289e-01 6.514134151453e-01 6.504470668266e-01 6.495033539956e-01 6.485829107074e-01 6.476842371150e-01 6.468064076051e-01 6.459513060572e-01 6.451205219691e-01 6.443111411914e-01 6.435261094089e-01 6.427662562652e-01 6.420285203217e-01 6.413142491319e-01 6.406251881086e-01 6.399604566368e-01 6.393213955221e-01 6.387091226312e-01 6.381201444008e-01 6.375565133875e-01 6.370198782497e-01 6.365078854214e-01 6.360243854663e-01 6.355679179061e-01 6.351361817524e-01 6.347306130869e-01 6.343542472237e-01 6.340042406942e-01 6.336820887748e-01 6.333891231496e-01 6.331226868021e-01 6.328855115172e-01 6.326776103578e-01 6.324976302549e-01 6.323465255721e-01 6.322253584054e-01 6.321327260572e-01 6.320683850941e-01 6.320353775842e-01 6.320315861677e-01 6.320583725872e-01 6.321170065698e-01 6.322041388515e-01 6.323194988626e-01 6.324670736808e-01 6.326455799321e-01 6.328561809868e-01 6.330990925985e-01 6.333733033969e-01 6.336774179231e-01 6.340132965984e-01 6.343794706791e-01 6.347781848774e-01 6.352109658072e-01 6.356753805662e-01 6.361718282613e-01 6.366998365945e-01 6.372599407577e-01 6.378517886867e-01 6.384776270217e-01 6.391371209422e-01 6.398283366529e-01 6.405522694747e-01 6.413090624540e-01 6.420980100442e-01 6.429204863600e-01 6.437760184942e-01 6.446638381708e-01 6.455849370449e-01 6.465391860539e-01 6.475255451942e-01 6.485452766160e-01 6.495978609108e-01 6.506831439882e-01 6.518015844779e-01 6.529539488207e-01 6.541380911932e-01 6.553547483171e-01 6.566041533523e-01 6.578854791125e-01 6.592007611907e-01 6.605496997875e-01 6.619298416718e-01 6.633432034460e-01 6.647884237743e-01 6.662648682694e-01 6.677760077141e-01 6.693190973632e-01 6.708933595826e-01 6.725007962464e-01 6.741387272661e-01 6.758079255236e-01 6.775108385067e-01 6.792447325030e-01 6.810104683895e-01 6.828077375399e-01 6.846350308676e-01 6.864943270326e-01 6.883851936812e-01 6.903055787470e-01 6.922579628600e-01 6.942415585585e-01 6.962539921160e-01 6.982962000818e-01 7.003689925795e-01 7.024724131241e-01 7.046061338858e-01 7.067687296240e-01 7.089590658094e-01 7.111793480344e-01 7.134282738843e-01 7.157074309302e-01 7.180159862644e-01 7.203509105241e-01 7.227138377563e-01 7.251050496752e-01 7.275238877642e-01 7.299719133033e-01 7.324467659695e-01 7.349483448294e-01 7.374771334434e-01 7.400329504631e-01 7.426151516416e-01 7.452247838050e-01 7.478603900451e-01 7.505211818785e-01 7.532081460839e-01 7.559218432777e-01 7.586597424933e-01 7.614247600182e-01 7.642129936180e-01 7.670261407195e-01 7.698644364789e-01 7.727267900492e-01 7.756142148737e-01 7.785246091030e-01 7.814575191304e-01 7.844144292999e-01 7.873953889673e-01 7.903990965349e-01 7.934248219513e-01 7.964731684650e-01 7.995425434699e-01 8.026350599651e-01 8.057488066564e-01 8.088850757365e-01 8.120428412844e-01 8.152194440886e-01 8.184175166316e-01 8.216377306949e-01 8.248771756907e-01 8.281379733921e-01 8.314181681050e-01 8.347175458696e-01 8.380367448711e-01 8.413748246219e-01 8.447320618980e-01 8.481093852143e-01 8.515051032405e-01 8.549178647622e-01 8.583493215859e-01 8.617977732092e-01 8.652643418941e-01 8.687500667033e-01 8.722508391871e-01 8.757692043229e-01 8.793036809890e-01 8.828546131769e-01 8.864229072781e-01 8.900061126939e-01 8.936045625149e-01 8.972197062089e-01 9.008490914703e-01 9.044942227383e-01 9.081542796151e-01 9.118274425607e-01 9.155164250703e-01 9.192190053429e-01 9.229350310694e-01 9.266657103727e-01 9.304084650124e-01 9.341652993177e-01 9.379347985400e-01 9.417160989400e-01 9.455106605362e-01 9.493183929515e-01 9.531374762172e-01 9.569684354405e-01 9.608103545485e-01 9.646633021974e-01 9.685291069016e-01 9.724050368309e-01 9.762923314303e-01 9.801892708602e-01 9.840957702899e-01 9.880141543838e-01 9.919407356325e-01 9.958772981050e-01 9.998230762749e-01 1.003777588451e+00 1.007742056729e+00 1.011714491395e+00 1.015695737481e+00 1.019684172463e+00 1.023681408505e+00 1.027686428105e+00 1.031698521454e+00 1.035718779511e+00 1.039744386148e+00 1.043778871517e+00 1.047818633461e+00 1.051865106213e+00 1.055918234031e+00 1.059976288658e+00 1.064042205898e+00 1.068111867959e+00 1.072186647627e+00 1.076267591264e+00 1.080353211113e+00 1.084443464009e+00 1.088537842650e+00 1.092636550541e+00 1.096739224507e+00 1.100845789458e+00 1.104955367217e+00 1.109068989613e+00 1.113185121928e+00 1.117304745233e+00 1.121426680039e+00 1.125550288238e+00 1.129677116586e+00 1.133805991634e+00 1.137935874583e+00 1.142068112312e+00 1.146200795562e+00 1.150334561541e+00 1.154470074381e+00 1.158605433672e+00 1.162742231673e+00 1.166877613261e+00 1.171013760772e+00 1.175150452194e+00 1.179285523785e+00 1.183420053628e+00 1.187554141068e+00 1.191686796673e+00 1.195818458957e+00 1.199948334476e+00 1.204075923988e+00 1.208203135487e+00 1.212326257163e+00 1.216447198616e+00 1.220566090311e+00 1.224681142267e+00 1.228793487338e+00 1.232902878502e+00 1.237007724811e+00 1.241109694040e+00 1.245205729394e+00 1.249299111635e+00 1.253388178977e+00 1.257470178830e+00 1.261549997763e+00 1.265623197325e+00 1.269691245322e+00 1.273753286608e+00 1.277809295377e+00 1.281860467517e+00 1.285903610690e+00 1.289941119958e+00 1.293971889708e+00 1.297994570473e+00 1.302011385909e+00 1.306019115810e+00 1.310020117724e+00 1.314012945262e+00 1.317997333047e+00 1.321973758815e+00 1.325941245758e+00 1.329899357512e+00 1.333848756857e+00 1.337788143309e+00 1.341718966908e+00 1.345638717385e+00 1.349548496311e+00 1.353449110888e+00 1.357338549441e+00 1.361216413186e+00 1.365084039366e+00 1.368939290175e+00 1.372784273354e+00 1.376616557747e+00 1.380437214889e+00 1.384245864263e+00 1.388041032247e+00 1.391824123127e+00 1.395593932876e+00 1.399351003771e+00 1.403094263762e+00 1.406823973554e+00 1.410539871127e+00 1.414240920707e+00 1.417927870286e+00 1.421601000127e+00 1.425258188324e+00 1.428900397461e+00 1.432526967921e+00 1.436138024034e+00 1.439732969907e+00 1.443312796792e+00 1.446875486165e+00 1.450421504335e+00 1.453950514025e+00 1.457463154304e+00 1.460957517729e+00 1.464434127794e+00 1.467892646675e+00 1.471334408431e+00 1.474756729225e+00 1.478160183546e+00 1.481545062009e+00 1.484910567877e+00 1.488256283651e+00 1.491582858314e+00 1.494889675540e+00 1.498176150756e+00 1.501441869504e+00 1.504687283696e+00 1.507911954265e+00 1.511115031158e+00 1.514296982767e+00 1.517457201978e+00 1.520595896914e+00 1.523711231303e+00 1.526804382645e+00 1.529874936472e+00 1.532923049584e+00 1.535947223693e+00 1.538947879479e+00 1.541925525048e+00 1.544878178216e+00 1.547807044871e+00 1.550711702148e+00 1.553591096870e+00 1.556444631716e+00 1.559273902507e+00 1.562077344770e+00 1.564855360462e+00 1.567605999658e+00 1.570330816311e+00 1.573029467329e+00 1.575700647891e+00 1.578344382951e+00 1.580961677756e+00 1.583550195967e+00 1.586111294534e+00 1.588643986619e+00 1.591147913282e+00 1.593623944924e+00 1.596069436313e+00 1.598486752053e+00 1.600874269098e+00 1.603231944939e+00 1.605558742111e+00 1.607855243752e+00 1.610121993094e+00 1.612356855189e+00 1.614561099920e+00 1.616733738704e+00 1.618874813424e+00 1.620983531733e+00 1.623060063737e+00 1.625103570848e+00 1.627115178251e+00 1.629092681202e+00 1.631037392580e+00 1.632948183539e+00 1.634824751285e+00 1.636667521537e+00 1.638476166171e+00 1.640249472512e+00 1.641987718311e+00 1.643690743098e+00 1.645359070762e+00 1.646990915236e+00 1.648586944560e+00 1.650145543613e+00 1.651667899505e+00 1.653154159508e+00 1.654602372173e+00 1.656014049296e+00 1.657386833241e+00 1.658722141076e+00 1.660018794349e+00 1.661278026476e+00 1.662497425930e+00 1.663677631311e+00 1.664819573937e+00 1.665921146084e+00 1.666982219997e+00 1.668004194788e+00 1.668985154190e+00 1.669926394964e+00 1.670824683585e+00 1.671684083117e+00 1.672500905257e+00 1.673275156260e+00 1.674008617192e+00 1.674698357787e+00 1.675347699344e+00 1.675952797345e+00 1.676514716956e+00 1.677034579859e+00 1.677509210336e+00 1.677941679520e+00 1.678329095929e+00 1.678672635758e+00 1.678971852187e+00 1.679224841958e+00 1.679434009468e+00 1.679597299064e+00 1.679715662258e+00 1.679787316432e+00 1.679813431916e+00 1.679793923122e+00 1.679726077258e+00 1.679613251234e+00 1.679452052114e+00 1.679244368083e+00 1.678989006044e+00 1.678685938951e+00 1.678335830233e+00 1.677934838854e+00 1.677488181113e+00 1.676991688663e+00 1.676446119290e+00 1.675852406270e+00 1.675207494604e+00 1.674515682447e+00 1.673771627469e+00 1.672979045567e+00 1.672136306271e+00 1.671242373770e+00 1.670299575102e+00 1.669303649271e+00 1.668259071850e+00 1.667161044577e+00 1.666013146617e+00 1.664813704804e+00 1.663560958861e+00 1.662259343316e+00 1.660901610027e+00 1.659494865209e+00 1.658033428200e+00 1.656520288643e+00 1.654954419521e+00 1.653334310820e+00 1.651663166388e+00 1.649936289644e+00 1.648158040719e+00 1.646325334126e+00 1.644438066401e+00 1.642498403621e+00 1.640501833038e+00 1.638454400865e+00 1.636349391258e+00 1.634191959270e+00 1.631979536400e+00 1.629710898487e+00 1.627390065229e+00 1.625010864947e+00 1.622579571682e+00 1.620090161386e+00 1.617547430329e+00 1.614948878314e+00 1.612293333306e+00 1.609585001013e+00 1.606816817712e+00 1.603996138527e+00 1.601117748243e+00 1.598184165169e+00 1.595194822523e+00 1.592147600349e+00 1.589046074315e+00 1.585886234349e+00 1.582672774490e+00 1.579400403607e+00 1.576073173245e+00 1.572689108667e+00 1.569247809900e+00 1.565751641696e+00 1.562196609337e+00 1.558587649503e+00 1.554919844295e+00 1.551196870997e+00 1.547417033508e+00 1.543579934195e+00 1.539688951694e+00 1.535737778875e+00 1.531734376499e+00 1.527671259512e+00 1.523553656966e+00 1.519379833930e+00 1.515148917008e+00 1.510863902396e+00 1.506519517100e+00 1.502123241961e+00 1.497667754697e+00 1.493158338132e+00 1.488593936188e+00 1.483972633152e+00 1.479299004324e+00 1.474566461694e+00 1.469782028526e+00 1.464940887572e+00 1.460047447797e+00 1.455098446345e+00 1.450094697298e+00 1.445039371426e+00 1.439926818139e+00 1.434764265817e+00 1.429546071872e+00 1.424276638716e+00 1.418954417694e+00 1.413578747064e+00 1.408153993444e+00 1.402674033308e+00 1.397146444076e+00 1.391565554211e+00 1.385934799409e+00 1.380254417153e+00 1.374523078389e+00 1.368744228736e+00 1.362913953300e+00 1.357037588248e+00 1.351112279649e+00 1.345138763694e+00 1.339120418324e+00 1.333053154929e+00 1.326942569478e+00 1.320784291042e+00 1.314583682208e+00 1.308337443827e+00 1.302047453046e+00 1.295716597163e+00 1.289340524410e+00 1.282925768678e+00 1.276468085869e+00 1.269970782619e+00 1.263435322043e+00 1.256858755431e+00 1.250248045732e+00 1.243597135602e+00 1.236913014781e+00 1.230192492533e+00 1.223437478955e+00 1.216651014191e+00 1.209828665356e+00 1.202979005063e+00 1.196095487335e+00 1.189185694321e+00 1.182245996520e+00 1.175278377011e+00 1.168287972742e+00 1.161268729008e+00 1.154230187904e+00 1.147166150849e+00 1.140083143915e+00 1.132981637311e+00 1.125858411797e+00 1.118722492780e+00 1.111567277820e+00 1.104401909154e+00 1.097221735751e+00 1.090031344196e+00 1.082832879655e+00 1.075623629131e+00 1.068414202396e+00 1.061195400608e+00 1.053978273229e+00 1.046758684570e+00 1.039540853879e+00 1.032329507248e+00 1.025118494709e+00 1.017921141045e+00 1.010729293168e+00 1.003551055997e+00 9.963875470386e-01 9.892378960372e-01 9.821116795648e-01 9.750011693962e-01 9.679184056334e-01 9.608605050866e-01 9.538315136112e-01 9.468358118414e-01 9.398707442837e-01 9.329479541932e-01 9.260603062341e-01 9.192185131079e-01 9.124214946611e-01 9.056725774753e-01 8.989789797012e-01 8.923351434407e-01 8.857551579130e-01 8.792325260738e-01 8.727770835242e-01 8.663908947319e-01 8.600733827716e-01 8.538368249976e-01 8.476739629777e-01 8.415991412344e-01 8.356073201804e-01 8.297059624008e-01 8.239016746402e-01 8.181898739549e-01 8.125868638734e-01 8.070819445490e-01 8.016923316316e-01 7.964137526043e-01 7.912510495843e-01 7.862151556552e-01 7.812974858354e-01 7.765161469072e-01 7.718622682476e-01 7.673489854361e-01 7.629771477172e-01 7.587455910710e-01 7.546693716308e-01 7.507378217312e-01 7.469702223842e-01 7.433562791060e-01 7.399050248977e-01 7.366255483692e-01 7.335070281012e-01 7.305710383338e-01 7.278005540879e-01 7.252148375761e-01 7.228086036294e-01 7.205824396815e-01 7.185493851288e-01 7.166928429796e-01 7.150363019565e-01 7.135634291662e-01 7.122846403359e-01 7.112037050210e-01 7.103085114605e-01 7.096197596235e-01 7.091152059652e-01 7.088148170528e-01 7.087074013118e-01 7.087919799052e-01 7.090801039440e-01 7.095499544467e-01 7.102257361503e-01 7.110819927811e-01 7.121340877784e-01 7.133752356570e-01 7.147941785080e-01 7.164103378316e-01 7.181929162004e-01 7.201655919687e-01 7.223075789079e-01 7.246213710142e-01 7.271115610577e-01 7.297535318363e-01 7.325736315326e-01 7.355371205197e-01 7.386630233812e-01 7.419387227091e-01 7.453513835069e-01 7.489194527652e-01 7.526067727634e-01 7.564418605843e-01 7.603948455953e-01 7.644715773483e-01 7.686741514803e-01 7.729751435342e-01 7.774024967840e-01 7.819162272467e-01 7.865396197225e-01 7.912539331019e-01 7.960487774913e-01 8.009429527478e-01 8.058959965445e-01 8.109407020199e-01 8.160421439654e-01 8.212092899262e-01 8.264438321495e-01 8.317150547326e-01 8.370560626901e-01 8.424222640584e-01 8.478401296627e-01 8.532907736983e-01 8.587614583790e-01 8.642749507115e-01 8.697881599128e-01 8.753365470199e-01 8.808847668689e-01 8.864402977368e-01 8.920083597001e-01 8.975571607014e-01 9.031203660694e-01 9.086544969485e-01 9.141846282317e-01 9.196957909374e-01 9.251750081818e-01 9.306433848325e-01 9.360603484351e-01 9.414604104186e-01 9.468111911210e-01 9.521199385015e-01 9.573906301246e-01 9.625940658103e-01 9.677639661565e-01 9.728581581630e-01 9.779016878085e-01 9.828806050749e-01 9.877805166908e-01 9.926267770020e-01 9.973788290508e-01 1.002069608386e+00 1.006668743740e+00 1.011183378738e+00 1.015620086814e+00 1.019948789105e+00 1.024203233622e+00 1.028345465485e+00 1.032396360549e+00 1.036346117127e+00 1.040181199706e+00 1.043926087251e+00 1.047541788107e+00 1.051060147504e+00 1.054456623528e+00 1.057733648445e+00 1.060902020884e+00 1.063932607406e+00 1.066856897916e+00 1.069641791273e+00 1.072305715656e+00 1.074842992922e+00 1.077238842426e+00 1.079517571617e+00 1.081646020275e+00 1.083651462161e+00 1.085515549364e+00 1.087237398139e+00 1.088831709662e+00 1.090270908407e+00 1.091583715331e+00 1.092745274082e+00 1.093766905851e+00 1.094651800516e+00 1.095380251611e+00 1.095981527645e+00 1.096425822482e+00 1.096735327120e+00 1.096901071897e+00 1.096915763394e+00 1.096801913179e+00 1.096532120343e+00 1.096131974751e+00 1.095587690992e+00 1.094901454862e+00 1.094087376560e+00 1.093123134164e+00 1.092037039549e+00 1.090811863192e+00 1.089454805913e+00 1.087976133036e+00 1.086360868428e+00 1.084633917458e+00 1.082776791137e+00 1.080804269136e+00 1.078721946254e+00 1.076516744121e+00 1.074216695006e+00 1.071802439576e+00 1.069291043096e+00 1.066687028297e+00 1.063980644168e+00 1.061200777643e+00 1.058324899356e+00 1.055378116267e+00 1.052359949493e+00 1.049264707900e+00 1.046121170570e+00 1.042907640740e+00 1.039651505967e+00 1.036350056479e+00 1.033002069868e+00 1.029634611180e+00 1.026225943017e+00 1.022809216589e+00 1.019375114544e+00 1.015929633486e+00 1.012496990251e+00 1.009054718158e+00 1.005641655335e+00 1.002241671331e+00 9.988678629129e-01 9.955395244759e-01 9.922363016727e-01 9.889981210158e-01 9.858042600214e-01 9.826749109939e-01 9.796206003817e-01 9.766272779798e-01 9.737313748740e-01 9.709099145629e-01 9.681868478693e-01 9.655655745257e-01 9.630380541093e-01 9.606333937318e-01 9.583293904799e-01 9.561505986293e-01 9.540935995969e-01 9.521549367822e-01 9.503561190557e-01 9.486768394036e-01 9.471390595059e-01 9.457337307677e-01 9.444611895261e-01 9.433339046630e-01 9.423343713361e-01 9.414794870925e-01 9.407582744307e-01 9.401701931322e-01 9.397194219080e-01 9.393936727310e-01 9.392006653035e-01 9.391300070429e-01 9.391781714248e-01 9.393447745252e-01 9.396198294215e-01 9.400023879168e-01 9.404844340058e-01 9.410591596458e-01 9.417225166426e-01 9.424646617483e-01 9.432794593691e-01 9.441611627515e-01 9.450983052884e-01 9.460865794809e-01 9.471150504304e-01 9.481739861502e-01 9.492605364142e-01 9.503590437989e-01 9.514660287579e-01 9.525700028771e-01 9.536598444083e-01 9.547344935515e-01 9.557749350284e-01 9.567817271110e-01 9.577404953462e-01 9.586421696216e-01 9.594860063645e-01 9.602517202766e-01 9.609435677066e-01 9.615445236574e-01 9.620496757574e-01 9.624585844962e-01 9.627498361676e-01 9.629324729338e-01 9.629880991827e-01 9.629140761887e-01 9.627109846048e-01 9.623604486909e-01 9.618714979993e-01 9.612278079554e-01 9.604308386721e-01 9.594793485986e-01 9.583587474523e-01 9.570803945469e-01 9.556287048778e-01 9.540102746360e-01 9.522212964116e-01 9.502545405239e-01 9.481188845061e-01 9.458057262646e-01 9.433227499064e-01 9.406657324260e-01 9.378372617784e-01 9.348416004121e-01 9.316783750323e-01 9.283578647871e-01 9.248737414713e-01 9.212425380164e-01 9.174617953302e-01 9.135410606845e-01 9.094930943945e-01 9.053136686853e-01 9.010292908209e-01 8.966359625318e-01 8.921528349079e-01 8.875951730593e-01 8.829655557911e-01 8.782945358287e-01 8.735846113671e-01 8.688621139256e-01 8.641456180040e-01 8.594473935904e-01 8.548002434982e-01 8.502178059999e-01 8.457308551997e-01 8.413608814563e-01 8.371363372808e-01 8.330857854802e-01 8.292355236327e-01 8.256206394226e-01 8.222632791836e-01 8.192046715504e-01 8.164682315386e-01 8.140901520811e-01 8.121037370589e-01 8.105315738342e-01 8.094164214427e-01 8.087758527792e-01 8.086448375591e-01 8.090463200868e-01 8.100032569462e-01 8.115408963198e-01 8.136690799590e-01 8.164123827590e-01 8.197703503472e-01 8.237589343687e-01 8.283775190858e-01 8.336194885233e-01 8.394913768392e-01 8.459666387332e-01 8.530443178407e-01 8.606986877736e-01 8.689058354782e-01 8.776457711063e-01 8.868761280661e-01 8.965773326630e-01 9.066992831021e-01 9.172095314365e-01 9.280649665249e-01 9.392178062533e-01 9.506310916111e-01 9.622457013990e-01 9.740267796669e-01 9.859155279501e-01 9.978707793259e-01 1.009845183433e+00 1.021783232595e+00 1.033652991385e+00 1.045392876689e+00 1.056974935515e+00 1.068350024979e+00 1.079475204633e+00 1.090327073633e+00 1.100854382422e+00 1.111040372482e+00 1.120848575607e+00 1.130255465937e+00 1.139242612517e+00 1.147784992635e+00 1.155878122028e+00 1.163499154405e+00 1.170650667187e+00 1.177324147563e+00 1.183516409561e+00 1.189238816455e+00 1.194485544190e+00 1.199277549960e+00 1.203615480422e+00 1.207520780095e+00 1.211006939609e+00 1.214083504374e+00 1.216784694115e+00 1.219110166638e+00 1.221090836222e+00 1.222738620959e+00 1.224067325572e+00 1.225097497584e+00 1.225829583923e+00 1.226281338806e+00 1.226446298196e+00 1.226329369590e+00 1.225923719183e+00 1.225212372888e+00 1.224190379410e+00 1.222819723212e+00 1.221088923808e+00 1.218954418323e+00 1.216381230459e+00 1.213333716422e+00 1.209752445005e+00 1.205606043415e+00 1.200827787783e+00 1.195375953843e+00 1.189198718365e+00 1.182238044569e+00 1.174458782120e+00 1.165806202624e+00 1.156254940720e+00 1.145765865510e+00 1.134323633211e+00 1.121920989502e+00 1.108550000886e+00 1.094242432759e+00 1.079012968672e+00 1.062920904306e+00 1.046026051198e+00 1.028410371923e+00 1.010185479940e+00 9.914606543997e-01 9.723942642902e-01 9.531356768694e-01 9.338717699840e-01 9.148043993660e-01 8.961308325443e-01 8.780908366032e-01 8.608928233807e-01 8.447730839865e-01 8.299428078170e-01 8.165991448727e-01 8.049239939725e-01 7.950430872439e-01 7.870715670359e-01 7.810486156004e-01 7.769835126438e-01 7.748255068046e-01 7.744741976097e-01 7.758034727362e-01 7.786267230025e-01 7.827644489206e-01 7.879956539491e-01 7.941179693382e-01 8.009318472338e-01 8.082427503616e-01 8.159074834256e-01 8.237792545568e-01 8.317783412778e-01 8.398373314443e-01 8.479345549483e-01 8.560893215309e-01 8.643302182173e-01 8.727419225539e-01 8.813916285731e-01 8.903875677680e-01 8.998195930069e-01 9.097688023941e-01 9.203123243020e-01 9.314731527652e-01 9.432712705201e-01 9.556584076517e-01 9.685602404801e-01 9.818589036985e-01 9.953853659205e-01 1.008960551771e+00 1.022349316044e+00 1.035327457290e+00 1.047646135021e+00 1.059068233811e+00 1.069378148591e+00 1.078365997137e+00 1.085886459015e+00 1.091808268239e+00 1.096071628678e+00 1.098660904226e+00 1.099612839343e+00 1.098012122417e+00 1.093649942295e+00 1.088173564829e+00 1.083416602733e+00 1.080502775535e+00 1.079341443563e+00 1.078744137570e+00 1.077086638722e+00 1.073212347821e+00 1.067078469997e+00 1.059817275584e+00 1.053218277593e+00 1.048882738467e+00 1.047403338558e+00 1.048077865981e+00 1.049315188239e+00 1.049476374505e+00 1.047677650131e+00 1.044234364597e+00 1.040460433703e+00 1.037948744640e+00 1.037721458047e+00 1.039670208040e+00 1.042575566853e+00 1.044740630588e+00 1.044861776324e+00 1.042644233088e+00 1.038925203650e+00 1.035245774458e+00 1.033041293836e+00 1.032877863140e+00 1.034180477464e+00 1.035546092766e+00 1.035481815833e+00 1.033198470944e+00 1.029008443059e+00 1.024149573458e+00 1.020152578287e+00 1.018054872841e+00 1.017829471069e+00 1.018406606759e+00 1.018275573368e+00 1.016271375384e+00 1.012178960702e+00 1.006879829099e+00 1.001904598352e+00 9.986424932435e-01 9.976353136745e-01 9.983025931080e-01 9.992600072454e-01 9.990990404079e-01 9.971552657083e-01 9.938484793661e-01 9.904875925720e-01 9.886076646969e-01 9.891181198753e-01 9.917816585504e-01 9.953215673113e-01 9.980515074922e-01 9.987146665261e-01 9.971035541612e-01 9.941302579333e-01 9.913058207328e-01 9.899357124741e-01 9.903803440524e-01 9.917971468864e-01 9.925652629733e-01 9.911251767339e-01 9.867582986910e-01 9.799826840466e-01 9.723558637757e-01 9.657255705462e-01 9.613071979888e-01 9.591052535358e-01 9.579504837479e-01 9.561904102170e-01 9.526749603162e-01 9.474764874402e-01 9.419920522381e-01 9.384031459566e-01 9.386581780233e-01 9.434688060774e-01 9.519406700488e-01 9.621250675453e-01 9.723851757805e-01 9.778039831675e-01 9.348353412292e-01 8.781638304165e-01 8.156060518559e-01 7.951745384573e-01 8.340421945827e-01 9.004068945792e-01 9.483866142319e-01 9.520666654501e-01 9.151494242473e-01 8.676652004764e-01 8.495519715004e-01 8.785594510839e-01 9.328633980826e-01 9.739053817294e-01 9.766768847369e-01 9.426512259736e-01 8.992452289172e-01 8.852707424574e-01 9.197481334523e-01 9.824399619425e-01 1.033576369755e+00 1.043780411894e+00 1.008467172295e+00 9.502062988794e-01 9.105319208223e-01 9.232056687141e-01 9.826824361182e-01 1.049886592396e+00 1.085765514105e+00 1.072439375476e+00 1.018304737440e+00 9.548366204712e-01 9.220739019034e-01 9.397959463982e-01 9.894006874170e-01 1.032739609680e+00 1.041191895302e+00 1.008703651429e+00 9.522258898753e-01 9.032734182407e-01 8.883100069930e-01 9.067427003227e-01 9.318667660209e-01 9.342233217171e-01 9.006300959848e-01 8.406674897810e-01 7.835419219498e-01 7.619594240805e-01 7.840706515292e-01 8.239538220233e-01 8.456041783334e-01 8.271815669580e-01 7.702976239994e-01 7.010272112335e-01 6.614435285752e-01 6.796238498786e-01 7.392986144662e-01 7.987395890273e-01 8.266460028874e-01 8.159465949589e-01 7.838344233429e-01 7.631409446089e-01 7.798812792725e-01 8.289341478086e-01 8.794527537040e-01 9.015150013229e-01 8.845038600088e-01 8.433710284157e-01 8.147783760541e-01 8.346582097024e-01 9.036780283770e-01 9.851941726889e-01 1.036897853959e+00 1.034272573198e+00 9.789905469101e-01 9.010063176314e-01 8.517628078174e-01 8.720886260133e-01 9.507974684146e-01 1.037168575347e+00 1.085154672870e+00 1.074583961394e+00 1.014540086305e+00 9.408569741349e-01 9.024655161120e-01 9.269043387920e-01 9.934088118788e-01 1.055175158736e+00 1.076019371346e+00 1.045472243766e+00 9.799392064058e-01 9.165084288547e-01 8.939674822556e-01 9.223284664156e-01 9.740760942545e-01 1.011060262366e+00 1.010076469675e+00 9.707444083554e-01 9.129115301340e-01 8.664848450888e-01 8.527697222137e-01 8.681320359911e-01 8.897572450932e-01 8.963654981785e-01 8.818821773525e-01 8.565332477301e-01 8.381977370970e-01 8.378176919828e-01 8.492470104585e-01 8.544452034047e-01 8.408000902318e-01
 1.096406695885e+00 1.094379970910e+00 1.092687000730e+00 1.091426949015e+00 1.090350049293e+00 1.089062357152e+00 1.087328324315e+00 1.085250127587e+00 1.083188954755e+00 1.081491825015e+00 1.080218116612e+00 1.079089703837e+00 1.077709561526e+00 1.075881094959e+00 1.073751535258e+00 1.071684842063e+00 1.069987180707e+00 1.068681770293e+00 1.067490791323e+00 1.066034917574e+00 1.064121475836e+00 1.061914446919e+00 1.059813744840e+00 1.058132094487e+00 1.056842745145e+00 1.055605109372e+00 1.054039939904e+00 1.052021595347e+00 1.049768528476e+00 1.047680757934e+00 1.046030046263e+00 1.044742469752e+00 1.043457469390e+00 1.041805559677e+00 1.039694492467e+00 1.037386475691e+00 1.035306347980e+00 1.033714260984e+00 1.032482409285e+00 1.031174208430e+00 1.029400445589e+00 1.027154566533e+00 1.024825817377e+00 1.022868814692e+00 1.021422729567e+00 1.020211742768e+00 1.018784013450e+00 1.016878350230e+00 1.014618428846e+00 1.012396540441e+00 1.010552815791e+00 1.009121673122e+00 1.007827432308e+00 1.006309366859e+00 1.004378422231e+00 1.002139669561e+00 9.999259855997e-01 9.980549261854e-01 9.965877926979e-01 9.952636648972e-01 9.936930130462e-01 9.916725440316e-01 9.893407886755e-01 9.870804969462e-01 9.852155385281e-01 9.837512180150e-01 9.823598135870e-01 9.806485914576e-01 9.784862102513e-01 9.760933828198e-01 9.738465387169e-01 9.719921764857e-01 9.704650973853e-01 9.689561735872e-01 9.671424668599e-01 9.649349088265e-01 9.625357464774e-01 9.602802184522e-01 9.583874485025e-01 9.568178211104e-01 9.552909726215e-01 9.534776996877e-01 9.512520996363e-01 9.488008953419e-01 9.464978162332e-01 9.446103017123e-01 9.430960338126e-01 9.416117222212e-01 9.397649145423e-01 9.374281094978e-01 9.348650012478e-01 9.325372790048e-01 9.307261798105e-01 9.292949026829e-01 9.277856387492e-01 9.257832924485e-01 9.232584002481e-01 9.206120293296e-01 9.183559684916e-01 9.166793450131e-01 9.152850192383e-01 9.136422417472e-01 9.114236221865e-01 9.087751421695e-01 9.061942164895e-01 9.041140521225e-01 9.025465227700e-01 9.010803817224e-01 8.992395270468e-01 8.968725729612e-01 8.942488652084e-01 8.918249269471e-01 8.898738685670e-01 8.882828992083e-01 8.866579146140e-01 8.846562491768e-01 8.822473690688e-01 8.797078847279e-01 8.773929839869e-01 8.754654568981e-01 8.737819496371e-01 8.720174270662e-01 8.699279231224e-01 8.675356642264e-01 8.650816717248e-01 8.628359234238e-01 8.608888495165e-01 8.591057292957e-01 8.572361009179e-01 8.551119531760e-01 8.527691548075e-01 8.503926382699e-01 8.481720102569e-01 8.461719741156e-01 8.442948944688e-01 8.423570051364e-01 8.402324121332e-01 8.379419494672e-01 8.356192381100e-01 8.334102341897e-01 8.313671039666e-01 8.294231863909e-01 8.274403411552e-01 8.253259161329e-01 8.230933689588e-01 8.208304189416e-01 8.186345612185e-01 8.165487077719e-01 8.145382336108e-01 8.125183660826e-01 8.104221232860e-01 8.082419051047e-01 8.060232148445e-01 8.038325629895e-01 8.017158182641e-01 7.996615939457e-01 7.976164751263e-01 7.955317863477e-01 7.933953670625e-01 7.912292460589e-01 7.890705913630e-01 7.869480831057e-01 7.848614787690e-01 7.827896621980e-01 7.807137345172e-01 7.786212591494e-01 7.765084162468e-01 7.743807543717e-01 7.722551910866e-01 7.701442401745e-01 7.680561297176e-01 7.659890425552e-01 7.639257164194e-01 7.618446844569e-01 7.597374692731e-01 7.576199168431e-01 7.555112648710e-01 7.534285802234e-01 7.513711945443e-01 7.493184115935e-01 7.472491803300e-01 7.451639421154e-01 7.430769377662e-01 7.410029096879e-01 7.389487551803e-01 7.369060447950e-01 7.348598972736e-01 7.328098836277e-01 7.307650901957e-01 7.287339256966e-01 7.267150656490e-01 7.247013580866e-01 7.226865771103e-01 7.206715715267e-01 7.186671929112e-01 7.166802098268e-01 7.147068959364e-01 7.127405043451e-01 7.107737343371e-01 7.088080090485e-01 7.068500728183e-01 7.049085910264e-01 7.029825234240e-01 7.010634367371e-01 6.991480243503e-01 6.972360487221e-01 6.953324368208e-01 6.934440820470e-01 6.915692268407e-01 6.897016918053e-01 6.878370668277e-01 6.859804205995e-01 6.841348933992e-01 6.823035556205e-01 6.804851506102e-01 6.786728543796e-01 6.768666173350e-01 6.750709977853e-01 6.732910122563e-01 6.715255571446e-01 6.697720983232e-01 6.680268011434e-01 6.662904209274e-01 6.645690297027e-01 6.628669479609e-01 6.611807019320e-01 6.595064253064e-01 6.578429515406e-01 6.561923115044e-01 6.545596553005e-01 6.529467689714e-01 6.513503324261e-01 6.497657404554e-01 6.481945170882e-01 6.466406437435e-01 6.451043130139e-01 6.435856326084e-01 6.420831371247e-01 6.405956825111e-01 6.391249845803e-01 6.376751339477e-01 6.362415337331e-01 6.348262584801e-01 6.334305022957e-01 6.320517959756e-01 6.306940801853e-01 6.293568612511e-01 6.280394372705e-01 6.267409774441e-01 6.254639958228e-01 6.242085649706e-01 6.229732421428e-01 6.217603995595e-01 6.205706116661e-01 6.194007702564e-01 6.182541303006e-01 6.171307622242e-01 6.160296835419e-01 6.149536458660e-01 6.139020436902e-01 6.128729052096e-01 6.118678651687e-01 6.108889460819e-01 6.099339046121e-01 6.090057532632e-01 6.081033674445e-01 6.072249998634e-01 6.063728667394e-01 6.055484816774e-01 6.047499289103e-01 6.039786505599e-01 6.032358300485e-01 6.025198344727e-01 6.018323377665e-01 6.011744449072e-01 6.005434421497e-01 5.999416059261e-01 5.993699067384e-01 5.988265294914e-01 5.983122582696e-01 5.978291347812e-01 5.973760080759e-01 5.969541221941e-01 5.965637977169e-01 5.962023737274e-01 5.958709473766e-01 5.955726669285e-01 5.953059357813e-01 5.950722082132e-01 5.948726168363e-01 5.947047652223e-01 5.945675575925e-01 5.944646429005e-01 5.943928128409e-01 5.943558536958e-01 5.943541001301e-01 5.943863500714e-01 5.944520578274e-01 5.945514139141e-01 5.946844553979e-01 5.948514761995e-01 5.950551746484e-01 5.952948385441e-01 5.955684195653e-01 5.958772124556e-01 5.962213829784e-01 5.966004986257e-01 5.970160776199e-01 5.974671390702e-01 5.979532369253e-01 5.984764178883e-01 5.990352967573e-01 5.996291805081e-01 6.002604626605e-01 6.009266526240e-01 6.016296688502e-01 6.023692938811e-01 6.031458143927e-01 6.039579067058e-01 6.048070243316e-01 6.056912797684e-01 6.066117293314e-01 6.075699944876e-01 6.085653283798e-01 6.095963133919e-01 6.106642389106e-01 6.117678768228e-01 6.129065976494e-01 6.140843326324e-01 6.152979845190e-01 6.165477735572e-01 6.178343723920e-01 6.191551460694e-01 6.205122185144e-01 6.219069709529e-01 6.233371152818e-01 6.248036423901e-01 6.263056795439e-01 6.278425517812e-01 6.294157013969e-01 6.310247211036e-01 6.326676288114e-01 6.343477170381e-01 6.360631418728e-01 6.378110137412e-01 6.395948853542e-01 6.414126751470e-01 6.432655935445e-01 6.451541419885e-01 6.470753406778e-01 6.490293471251e-01 6.510176246151e-01 6.530389590689e-01 6.550951081286e-01 6.571849884771e-01 6.593063453136e-01 6.614595166958e-01 6.636457239121e-01 6.658646157736e-01 6.681163143392e-01 6.703993012554e-01 6.727139577132e-01 6.750597099938e-01 6.774374164891e-01 6.798458316088e-01 6.822855837796e-01 6.847559353829e-01 6.872556212474e-01 6.897863632054e-01 6.923475180835e-01 6.949372260355e-01 6.975584164493e-01 7.002071295803e-01 7.028844736888e-01 7.055918851519e-01 7.083267646740e-01 7.110905947689e-01 7.138818907785e-01 7.166998517703e-01 7.195455577579e-01 7.224196832330e-01 7.253197156388e-01 7.282465038930e-01 7.311988877430e-01 7.341770328476e-01 7.371815356674e-01 7.402112382505e-01 7.432673637901e-01 7.463482734541e-01 7.494523649020e-01 7.525812346568e-01 7.557355593270e-01 7.589132081167e-01 7.621157403845e-01 7.653408837866e-01 7.685886192323e-01 7.718595000366e-01 7.751533375826e-01 7.784690247192e-01 7.818086434889e-01 7.851695267821e-01 7.885512473440e-01 7.919548222519e-01 7.953779490547e-01 7.988237401645e-01 8.022905939217e-01 8.057762044357e-01 8.092827289363e-01 8.128079473475e-01 8.163527666147e-01 8.199175895865e-01 8.235008356490e-01 8.271025188467e-01 8.307232179874e-01 8.343612380002e-01 8.380178881902e-01 8.416921039416e-01 8.453832670437e-01 8.490917174752e-01 8.528169756048e-01 8.565588936262e-01 8.603174938287e-01 8.640912593709e-01 8.678814546944e-01 8.716870574383e-01 8.755070425748e-01 8.793431051451e-01 8.831945131106e-01 8.870601717282e-01 8.909400115698e-01 8.948334831353e-01 8.987406834054e-01 9.026622886150e-01 9.065971534473e-01 9.105450929500e-01 9.145058403035e-01 9.184781563233e-01 9.224643691627e-01 9.264618929596e-01 9.304709314737e-01 9.344922167965e-01 9.385237258031e-01 9.425671808694e-01 9.466216757241e-01 9.506865111409e-01 9.547614615459e-01 9.588469969332e-01 9.629421142532e-01 9.670467692426e-01 9.711613858205e-01 9.752842998046e-01 9.794172372335e-01 9.835582227352e-01 9.877073020981e-01 9.918654999106e-01 9.960308394972e-01 1.000205512769e+00 1.004385881341e+00 1.008574250165e+00 1.012770044025e+00 1.016972099671e+00 1.021181314693e+00 1.025396585270e+00 1.029617950897e+00 1.033844938085e+00 1.038078212461e+00 1.042315925987e+00 1.046559614471e+00 1.050808212054e+00 1.055061425526e+00 1.059319592056e+00 1.063580830238e+00 1.067846811860e+00 1.072116973123e+00 1.076389719020e+00 1.080666787029e+00 1.084946388307e+00 1.089228608935e+00 1.093513970088e+00 1.097801402607e+00 1.102091535798e+00 1.106382409118e+00 1.110675618700e+00 1.114971374174e+00 1.119267020045e+00 1.123563821879e+00 1.127862085796e+00 1.132160728317e+00 1.136459256918e+00 1.140758574021e+00 1.145056821469e+00 1.149356375980e+00 1.153653941011e+00 1.157950811863e+00 1.162247148501e+00 1.166541000228e+00 1.170834670965e+00 1.175126025513e+00 1.179414977371e+00 1.183702992240e+00 1.187986105427e+00 1.192268682103e+00 1.196548300285e+00 1.200823093527e+00 1.205096406486e+00 1.209365196433e+00 1.213630479857e+00 1.217891069956e+00 1.222147126899e+00 1.226400504503e+00 1.230647104757e+00 1.234889919016e+00 1.239126867713e+00 1.243358654908e+00 1.247584765396e+00 1.251804560009e+00 1.256018405534e+00 1.260226108596e+00 1.264426696894e+00 1.268621170327e+00 1.272807405578e+00 1.276986939704e+00 1.281158939921e+00 1.285322343937e+00 1.289478764808e+00 1.293625832040e+00 1.297764459742e+00 1.301895419877e+00 1.306017003904e+00 1.310128541728e+00 1.314230958039e+00 1.318323132534e+00 1.322406206759e+00 1.326478028495e+00 1.330540290533e+00 1.334591259159e+00 1.338631236633e+00 1.342660287261e+00 1.346677587279e+00 1.350683185500e+00 1.354677695177e+00 1.358659060803e+00 1.362628858557e+00 1.366585038708e+00 1.370528907569e+00 1.374459791604e+00 1.378376844042e+00 1.382280789039e+00 1.386169746306e+00 1.390045648403e+00 1.393907076213e+00 1.397753509722e+00 1.401585714078e+00 1.405402083954e+00 1.409203218812e+00 1.412989203301e+00 1.416759143822e+00 1.420511961235e+00 1.424249120442e+00 1.427969971725e+00 1.431673633630e+00 1.435360008375e+00 1.439028941049e+00 1.442680407839e+00 1.446313229521e+00 1.449928992527e+00 1.453525937938e+00 1.457103913668e+00 1.460663323497e+00 1.464203221766e+00 1.467724845618e+00 1.471225070737e+00 1.474706200742e+00 1.478167768270e+00 1.481608091696e+00 1.485027851206e+00 1.488426418983e+00 1.491803484204e+00 1.495159651105e+00 1.498494024107e+00 1.501806226612e+00 1.505095846512e+00 1.508362921830e+00 1.511607692563e+00 1.514829412591e+00 1.518027671914e+00 1.521201275492e+00 1.524352107301e+00 1.527478467699e+00 1.530580377441e+00 1.533657756834e+00 1.536709642023e+00 1.539737245685e+00 1.542739049041e+00 1.545714013628e+00 1.548664995817e+00 1.551587717485e+00 1.554485056293e+00 1.557355348782e+00 1.560198041833e+00 1.563014289265e+00 1.565802068390e+00 1.568562113226e+00 1.571294341608e+00 1.573998035324e+00 1.576672077374e+00 1.579317568104e+00 1.581934321986e+00 1.584521310940e+00 1.587077844038e+00 1.589605395680e+00 1.592101657878e+00 1.594567748336e+00 1.597002169763e+00 1.599406108946e+00 1.601778376695e+00 1.604118828513e+00 1.606427181419e+00 1.608703050787e+00 1.610946354437e+00 1.613157011565e+00 1.615334748194e+00 1.617478509969e+00 1.619587858442e+00 1.621664360624e+00 1.623707266947e+00 1.625714082017e+00 1.627687559632e+00 1.629624281886e+00 1.631526208529e+00 1.633392755673e+00 1.635223090410e+00 1.637017795003e+00 1.638774791607e+00 1.640495766736e+00 1.642178959626e+00 1.643826390326e+00 1.645435412798e+00 1.647005639813e+00 1.648539344833e+00 1.650032875225e+00 1.651488243794e+00 1.652905478494e+00 1.654282145343e+00 1.655620520691e+00 1.656917606465e+00 1.658175892158e+00 1.659393439445e+00 1.660569497089e+00 1.661705617098e+00 1.662799161842e+00 1.663852969973e+00 1.664863722484e+00 1.665833046028e+00 1.666760115032e+00 1.667643725933e+00 1.668486180264e+00 1.669284155446e+00 1.670039629550e+00 1.670751192662e+00 1.671417679314e+00 1.672041783177e+00 1.672619778027e+00 1.673154920596e+00 1.673643103859e+00 1.674087441834e+00 1.674487089528e+00 1.674838163033e+00 1.675146537853e+00 1.675405400878e+00 1.675620177763e+00 1.675787540004e+00 1.675907394613e+00 1.675981815853e+00 1.676005697767e+00 1.675984178659e+00 1.675913837197e+00 1.675795037875e+00 1.675628805348e+00 1.675411318951e+00 1.675148592822e+00 1.674832943937e+00 1.674470360851e+00 1.674057656554e+00 1.673594608541e+00 1.673082454358e+00 1.672518207332e+00 1.671905453134e+00 1.671239375532e+00 1.670524461161e+00 1.669757826821e+00 1.668938248831e+00 1.668070540492e+00 1.667146373556e+00 1.666174054878e+00 1.665146675313e+00 1.664068000390e+00 1.662937357331e+00 1.661751362203e+00 1.660516006947e+00 1.659223431946e+00 1.657880894121e+00 1.656482256638e+00 1.655030352181e+00 1.653526469394e+00 1.651963862059e+00 1.650352149477e+00 1.648681522131e+00 1.646958327020e+00 1.645180724598e+00 1.643346027526e+00 1.641459209971e+00 1.639512853509e+00 1.637515535819e+00 1.635458846482e+00 1.633348015968e+00 1.631181702425e+00 1.628957279777e+00 1.626680260099e+00 1.624342121613e+00 1.621951795753e+00 1.619502042420e+00 1.616996633779e+00 1.614435708147e+00 1.611814975228e+00 1.609139823534e+00 1.606404560563e+00 1.603616041197e+00 1.600767045059e+00 1.597862510604e+00 1.594899982495e+00 1.591878134695e+00 1.588801851738e+00 1.585664845158e+00 1.582472470971e+00 1.579220442917e+00 1.575911310022e+00 1.572544220129e+00 1.569118661834e+00 1.565637230677e+00 1.562094656949e+00 1.558497645401e+00 1.554840019615e+00 1.551125054740e+00 1.547353237506e+00 1.543521644768e+00 1.539634689047e+00 1.535686666331e+00 1.531683636707e+00 1.527620502546e+00 1.523500229241e+00 1.519323418589e+00 1.515087235769e+00 1.510796208404e+00 1.506444108342e+00 1.502037472203e+00 1.497571733986e+00 1.493050746566e+00 1.488471643286e+00 1.483834987074e+00 1.479143807164e+00 1.474392926018e+00 1.469588770524e+00 1.464725829951e+00 1.459808488173e+00 1.454835279948e+00 1.449805076544e+00 1.444721720577e+00 1.439580872459e+00 1.434387828529e+00 1.429138004050e+00 1.423834315550e+00 1.418477710891e+00 1.413066157831e+00 1.407602459006e+00 1.402083267989e+00 1.396514103759e+00 1.390891006370e+00 1.385215547107e+00 1.379490327520e+00 1.373712083464e+00 1.367884936687e+00 1.362006219486e+00 1.356078990784e+00 1.350101520865e+00 1.344075035111e+00 1.338001836711e+00 1.331878535607e+00 1.325710529458e+00 1.319493271254e+00 1.313231606695e+00 1.306924563936e+00 1.300570904472e+00 1.294176377822e+00 1.287735126752e+00 1.281254276857e+00 1.274730251356e+00 1.268164324834e+00 1.261560204935e+00 1.254912663962e+00 1.248230956964e+00 1.241506953159e+00 1.234749169838e+00 1.227954238637e+00 1.221122547846e+00 1.214259138105e+00 1.207359727203e+00 1.200431764468e+00 1.193469013736e+00 1.186478800151e+00 1.179460084653e+00 1.172411005739e+00 1.165339237619e+00 1.158237582771e+00 1.151116426448e+00 1.143969732966e+00 1.136802302600e+00 1.129616073579e+00 1.122407889311e+00 1.115187657691e+00 1.107947649699e+00 1.100696402993e+00 1.093431557066e+00 1.086155876140e+00 1.078873230307e+00 1.071579431098e+00 1.064285138044e+00 1.056983401546e+00 1.049681415720e+00 1.042379922475e+00 1.035078045608e+00 1.027785627728e+00 1.020493718807e+00 1.013214764489e+00 1.005944749998e+00 9.986875718627e-01 9.914486195608e-01 9.842234526803e-01 9.770235638822e-01 9.698424583221e-01 9.626898939971e-01 9.555643689859e-01 9.484693422297e-01 9.414109051336e-01 9.343838143088e-01 9.274024996296e-01 9.204588194703e-01 9.135640827792e-01 9.067181925779e-01 8.999220545975e-01 8.931855739960e-01 8.865039874783e-01 8.798887298624e-01 8.733367661167e-01 8.668546557446e-01 8.604477185586e-01 8.541131866319e-01 8.478648332106e-01 8.416954240369e-01 8.356181260862e-01 8.296315667601e-01 8.237401443028e-01 8.179526576013e-01 8.122642422699e-01 8.066893860768e-01 8.012230189496e-01 7.958754773632e-01 7.906496272604e-01 7.855447544873e-01 7.805753073521e-01 7.757315908599e-01 7.710328405944e-01 7.664709160520e-01 7.620540956473e-01 7.577912722720e-01 7.536757028717e-01 7.497262579305e-01 7.459292196716e-01 7.423025127806e-01 7.388445193122e-01 7.355550443059e-01 7.324488226158e-01 7.295108304105e-01 7.267647852959e-01 7.241969420457e-01 7.218189200121e-01 7.196337788065e-01 7.176338147530e-01 7.158387383593e-01 7.142296951267e-01 7.128272866999e-01 7.116210303238e-01 7.106131446979e-01 7.098150553535e-01 7.092081219157e-01 7.088165059971e-01 7.086172029583e-01 7.086266672393e-01 7.088394511321e-01 7.092459579352e-01 7.098671603189e-01 7.106722427548e-01 7.116886574599e-01 7.128940732966e-01 7.142945359959e-01 7.158930842432e-01 7.176695405773e-01 7.196472503439e-01 7.217952840599e-01 7.241325734288e-01 7.266462159706e-01 7.293255475180e-01 7.321890402718e-01 7.352011399003e-01 7.383901749655e-01 7.417271418542e-01 7.452190386546e-01 7.488660759313e-01 7.526434385674e-01 7.565769081679e-01 7.606284732036e-01 7.648208695306e-01 7.691342212723e-01 7.735602994271e-01 7.781143557625e-01 7.827599580162e-01 7.875263083427e-01 7.923796059513e-01 7.973292500373e-01 8.023738941437e-01 8.074863868780e-01 8.126967427083e-01 8.179605929562e-01 8.233045390561e-01 8.287078227144e-01 8.341599026474e-01 8.396807389177e-01 8.452275656339e-01 8.508354148555e-01 8.564675341475e-01 8.621344214363e-01 8.678355980482e-01 8.735427059996e-01 8.792879086326e-01 8.850256073805e-01 8.907837426793e-01 8.965426096449e-01 9.022925938487e-01 9.080519696398e-01 9.137800339869e-01 9.195125000442e-01 9.252129108021e-01 9.308920898446e-01 9.365504432583e-01 9.421600521514e-01 9.477530800360e-01 9.532874917519e-01 9.587885733571e-01 9.642388019156e-01 9.696279498178e-01 9.749766496639e-01 9.802457557369e-01 9.854679637885e-01 9.906109934355e-01 9.956834431702e-01 1.000689637460e+00 1.005600298290e+00 1.010448064311e+00 1.015193577660e+00 1.019859366277e+00 1.024432546580e+00 1.028901599786e+00 1.033288507594e+00 1.037553929598e+00 1.041731421350e+00 1.045792447372e+00 1.049742491514e+00 1.053588224998e+00 1.057303240477e+00 1.060916538223e+00 1.064393426637e+00 1.067755704158e+00 1.070992464268e+00 1.074091927390e+00 1.077076558722e+00 1.079911130749e+00 1.082625319640e+00 1.085196317411e+00 1.087627195523e+00 1.089927895490e+00 1.092072279761e+00 1.094089332161e+00 1.095950267261e+00 1.097670461411e+00 1.099246827656e+00 1.100663767246e+00 1.101947955905e+00 1.103067006056e+00 1.104047210714e+00 1.104872804074e+00 1.105541483286e+00 1.106071459444e+00 1.106434535098e+00 1.106658941688e+00 1.106724418119e+00 1.106638979588e+00 1.106410598524e+00 1.106018145429e+00 1.105491396195e+00 1.104805570155e+00 1.103976022256e+00 1.103004700478e+00 1.101878874584e+00 1.100624330816e+00 1.099216482879e+00 1.097676285326e+00 1.096001318335e+00 1.094182212262e+00 1.092246244351e+00 1.090167489692e+00 1.087972735321e+00 1.085652598400e+00 1.083207629643e+00 1.080659575050e+00 1.077985894345e+00 1.075214621530e+00 1.072336815466e+00 1.069355675748e+00 1.066290773645e+00 1.063123065461e+00 1.059882208383e+00 1.056556329303e+00 1.053154581832e+00 1.049693332890e+00 1.046155946389e+00 1.042575257639e+00 1.038935673435e+00 1.035252207688e+00 1.031538475569e+00 1.027779252053e+00 1.024009907401e+00 1.020212793381e+00 1.016406552702e+00 1.012601874247e+00 1.008787366058e+00 1.004996794056e+00 1.001211880198e+00 9.974552697687e-01 9.937331364947e-01 9.900372854411e-01 9.864018972440e-01 9.828040358954e-01 9.792729510905e-01 9.758072605320e-01 9.724054191019e-01 9.690944467180e-01 9.658546910478e-01 9.627142677814e-01 9.596687270125e-01 9.567172004108e-01 9.538845217973e-01 9.511508301807e-01 9.485420561552e-01 9.460495718161e-01 9.436770593782e-01 9.414406449329e-01 9.393231838873e-01 9.373464752227e-01 9.355002215456e-01 9.337887922641e-01 9.322190799818e-01 9.307778151743e-01 9.294809761386e-01 9.283171667847e-01 9.272878775636e-01 9.263957489657e-01 9.256306819951e-01 9.249992208125e-01 9.244910480875e-01 9.241054048130e-01 9.238404075534e-01 9.236866799934e-01 9.236446460771e-01 9.237049655219e-01 9.238638930292e-01 9.241167938459e-01 9.244534622578e-01 9.248707592557e-01 9.253609747934e-01 9.259151429748e-01 9.265298171538e-01 9.271931131577e-01 9.279003598028e-01 9.286445840524e-01 9.294135936287e-01 9.302055071298e-01 9.310079952205e-01 9.318140581372e-01 9.326195246559e-01 9.334093626209e-01 9.341844608620e-01 9.349301084154e-01 9.356412374637e-01 9.363158972836e-01 9.369349806203e-01 9.375051815625e-01 9.380090728405e-01 9.384437329691e-01 9.388082961257e-01 9.390841592302e-01 9.392806343397e-01 9.393790548844e-01 9.393801247919e-01 9.392837937844e-01 9.390707877136e-01 9.387541582549e-01 9.383156308911e-01 9.377602051460e-01 9.370838835971e-01 9.362747708769e-01 9.353438950608e-01 9.342764901307e-01 9.330804097425e-01 9.317499188397e-01 9.302818314175e-01 9.286818561522e-01 9.269441950433e-01 9.250751213863e-01 9.230689246799e-01 9.209345412014e-01 9.186696626498e-01 9.162771088781e-01 9.137661564925e-01 9.111309453872e-01 9.083898274574e-01 9.055367272722e-01 9.025850712928e-01 8.995439454501e-01 8.964121368102e-01 8.932143770498e-01 8.899467691903e-01 8.866293811435e-01 8.832763493161e-01 8.798899646988e-01 8.765019005820e-01 8.731137479200e-01 8.697519996615e-01 8.664333175898e-01 8.631740276832e-01 8.600025002225e-01 8.569324963911e-01 8.539964997659e-01 8.512107215415e-01 8.486071906471e-01 8.462083812124e-01 8.440423908460e-01 8.421408143742e-01 8.405227495386e-01 8.392268296595e-01 8.382726570514e-01 8.376923881199e-01 8.375124668617e-01 8.377559989615e-01 8.384529452565e-01 8.396183557863e-01 8.412820308063e-01 8.434536377667e-01 8.461553670556e-01 8.493967192332e-01 8.531836106653e-01 8.575324479320e-01 8.624301639122e-01 8.678882715306e-01 8.738938569960e-01 8.804356041340e-01 8.875084737323e-01 8.950802443303e-01 9.031450405553e-01 9.116644872925e-01 9.206150176999e-01 9.299671871855e-01 9.396778409441e-01 9.497207066416e-01 9.600423779781e-01 9.706133455951e-01 9.813822162358e-01 9.923058399784e-01 1.003344567531e+00 1.014441552202e+00 1.025564288756e+00 1.036654490145e+00 1.047676939184e+00 1.058584834470e+00 1.069329023024e+00 1.079882483179e+00 1.090190563610e+00 1.100228856057e+00 1.109958185575e+00 1.119344763104e+00 1.128367050797e+00 1.136990984972e+00 1.145205085344e+00 1.152980326861e+00 1.160310840631e+00 1.167180149247e+00 1.173580353709e+00 1.179515652286e+00 1.184972261064e+00 1.189966986776e+00 1.194496165145e+00 1.198574014344e+00 1.202213803926e+00 1.205421784830e+00 1.208229556509e+00 1.210638453165e+00 1.212678381468e+00 1.214365534762e+00 1.215714550848e+00 1.216753151329e+00 1.217485291339e+00 1.217935793249e+00 1.218107498530e+00 1.218011243717e+00 1.217651965142e+00 1.217019040176e+00 1.216118515769e+00 1.214922339899e+00 1.213426093621e+00 1.211596439666e+00 1.209403547565e+00 1.206818740700e+00 1.203786646398e+00 1.200278670548e+00 1.196228740400e+00 1.191591820884e+00 1.186314576016e+00 1.180329888233e+00 1.173595439772e+00 1.166044751201e+00 1.157635947286e+00 1.148317454187e+00 1.138051509645e+00 1.126811231991e+00 1.114566364036e+00 1.101322738638e+00 1.087070470041e+00 1.071839928580e+00 1.055667879594e+00 1.038603240749e+00 1.020736383933e+00 1.002149529602e+00 9.829785783721e-01 9.633565224757e-01 9.434530956792e-01 9.234648206935e-01 9.035876436676e-01 8.840695447883e-01 8.651388506001e-01 8.470600568842e-01 8.300897618939e-01 8.144771546976e-01 8.004711220435e-01 7.882712885057e-01 7.780739664133e-01 7.699987937974e-01 7.641328293984e-01 7.604963303082e-01 7.590418494146e-01 7.596857246510e-01 7.622587039222e-01 7.665837061181e-01 7.724241962471e-01 7.795416440692e-01 7.876941995968e-01 7.966283096096e-01 8.061394361072e-01 8.160148870925e-01 8.261058754965e-01 8.362798990017e-01 8.464513763756e-01 8.565836208320e-01 8.666537624234e-01 8.767036008985e-01 8.867724088275e-01 8.969428786364e-01 9.073000420293e-01 9.179249720170e-01 9.289114140607e-01 9.403054266623e-01 9.521630385015e-01 9.644764350503e-01 9.772165974859e-01 9.903122112023e-01 1.003640908427e+00 1.017066204138e+00 1.030387290822e+00 1.043409821455e+00 1.055908139385e+00 1.067651434711e+00 1.078431973103e+00 1.088031978559e+00 1.096293800900e+00 1.103065468954e+00 1.108259613989e+00 1.111833183597e+00 1.113783683182e+00 1.112941914505e+00 1.109296441092e+00 1.104484586982e+00 1.100329358717e+00 1.097942868506e+00 1.097214467000e+00 1.096936548767e+00 1.095464878779e+00 1.091616093503e+00 1.085320916017e+00 1.077691945661e+00 1.070509967784e+00 1.065387001804e+00 1.062948514938e+00 1.062527501890e+00 1.062554463907e+00 1.061390543953e+00 1.058136442820e+00 1.053081178317e+00 1.047536684799e+00 1.043126345866e+00 1.040932440481e+00 1.040921074275e+00 1.041932292444e+00 1.042292549096e+00 1.040688627763e+00 1.036801351899e+00 1.031449857165e+00 1.026181636047e+00 1.022468401953e+00 1.020926663558e+00 1.021016629973e+00 1.021346314351e+00 1.020401474064e+00 1.017345156263e+00 1.012442481745e+00 1.006895623918e+00 1.002215538535e+00 9.994386189289e-01 9.985438043168e-01 9.984649935747e-01 9.976909187509e-01 9.950536410640e-01 9.903417352016e-01 9.844519802876e-01 9.789502389605e-01 9.752730691980e-01 9.740074985665e-01 9.746142479393e-01 9.757482906623e-01 9.760388540203e-01 9.748600776051e-01 9.726745485689e-01 9.708148156035e-01 9.708035404931e-01 9.734947261464e-01 9.785637817827e-01 9.846396523612e-01 9.899694433722e-01 9.932568558090e-01 9.942783461690e-01 9.939244496914e-01 9.936620960333e-01 9.947282700548e-01 9.974067846210e-01 1.000800509621e+00 1.003271946100e+00 1.003284323351e+00 1.000166345536e+00 9.944836276443e-01 9.878232381008e-01 9.820423731070e-01 9.783442069605e-01 9.767107490921e-01 9.759509572721e-01 9.743807759157e-01 9.708119144306e-01 9.652621543587e-01 9.590782123508e-01 9.544203220649e-01 9.532930421787e-01 9.565559972519e-01 9.634845828884e-01 9.720631104625e-01 9.797245158711e-01 9.743731545251e-01 9.389634802742e-01 8.777271627866e-01 8.195099542131e-01 8.072814604702e-01 8.486855435990e-01 9.080507571919e-01 9.434087553303e-01 9.355924144896e-01 8.951503880725e-01 8.563175121117e-01 8.551216484844e-01 8.967927951021e-01 9.504836820757e-01 9.787809196697e-01 9.635177495286e-01 9.148505648399e-01 8.684452848993e-01 8.653600647744e-01 9.152902123575e-01 9.856429869387e-01 1.032720684667e+00 1.030664422409e+00 9.816991946174e-01 9.162354117688e-01 8.811875954360e-01 9.065593748255e-01 9.753370694759e-01 1.041730906028e+00 1.068307498692e+00 1.043099321379e+00 9.817817991625e-01 9.219273942563e-01 9.033200706211e-01 9.358806880169e-01 9.906873357406e-01 1.028219181587e+00 1.025297467351e+00 9.836857313175e-01 9.276642189307e-01 8.915013394712e-01 8.951414979676e-01 9.261677370945e-01 9.519691078200e-01 9.457848915091e-01 9.015730324309e-01 8.371076128236e-01 7.872879640557e-01 7.818959551087e-01 8.172732639075e-01 8.589681302676e-01 8.715613291664e-01 8.387275947944e-01 7.691766890567e-01 6.960533819869e-01 6.642648649045e-01 6.940420824170e-01 7.576910638715e-01 8.107561457752e-01 8.257960505487e-01 8.016595502836e-01 7.617734918970e-01 7.429092339765e-01 7.680278656617e-01 8.234411764372e-01 8.732578476017e-01 8.888680802568e-01 8.647373590944e-01 8.225052188767e-01 8.037903262140e-01 8.411037087988e-01 9.240745359377e-01 1.009341051712e+00 1.055450394731e+00 1.042301508937e+00 9.773650191463e-01 8.969848370027e-01 8.565559655829e-01 8.918330786448e-01 9.807341171078e-01 1.067978355511e+00 1.109445574260e+00 1.088892631423e+00 1.019551267517e+00 9.407274649321e-01 9.022337540470e-01 9.279824212155e-01 9.924846775570e-01 1.048078002305e+00 1.061128272757e+00 1.025044206524e+00 9.599383378921e-01 9.041440000624e-01 8.919966966671e-01 9.252137223173e-01 9.725754243470e-01 9.991112184727e-01 9.879009961469e-01 9.452045773672e-01 8.955394111815e-01 8.674190700024e-01 8.723694646329e-01 8.957313016258e-01 9.117382656921e-01 9.040420958319e-01 8.750399608471e-01 8.434708415312e-01 8.312939807738e-01 8.448294367116e-01 8.676850802109e-01 8.743536624382e-01 8.492743332500e-01
 1.120305855368e+00 1.118266391065e+00 1.116571226870e+00 1.115314181953e+00 1.114240261607e+00 1.112946018254e+00 1.111193854184e+00 1.109094371585e+00 1.107018632072e+00 1.105318844299e+00 1.104049711982e+00 1.102920157282e+00 1.101528544582e+00 1.099678072099e+00 1.097524227798e+00 1.095440699178e+00 1.093739293374e+00 1.092436680781e+00 1.091243552769e+00 1.089771906874e+00 1.087831641177e+00 1.085597136283e+00 1.083478692693e+00 1.081792050381e+00 1.080502180040e+00 1.079255394758e+00 1.077668080173e+00 1.075616491788e+00 1.073333164524e+00 1.071226709190e+00 1.069569318112e+00 1.068276201578e+00 1.066974495761e+00 1.065290324701e+00 1.063139011135e+00 1.060796978862e+00 1.058697079163e+00 1.057096502364e+00 1.055852555057e+00 1.054515423784e+00 1.052698486661e+00 1.050406625209e+00 1.048043026890e+00 1.046066427923e+00 1.044604909274e+00 1.043371055923e+00 1.041905720700e+00 1.039952183244e+00 1.037646374160e+00 1.035390616892e+00 1.033523808143e+00 1.032073072477e+00 1.030750084301e+00 1.029192380200e+00 1.027212278666e+00 1.024927254445e+00 1.022677952400e+00 1.020783160240e+00 1.019294604326e+00 1.017939636517e+00 1.016325112195e+00 1.014252342692e+00 1.011872379707e+00 1.009574711638e+00 1.007683109621e+00 1.006193282436e+00 1.004765744629e+00 1.003004526868e+00 1.000784535951e+00 9.983368790617e-01 9.960479833898e-01 9.941609062840e-01 9.926032526667e-01 9.910517082264e-01 9.891786622343e-01 9.869020730287e-01 9.844397353571e-01 9.821350300430e-01 9.802068011366e-01 9.786009300664e-01 9.770217433249e-01 9.751363509809e-01 9.728309834078e-01 9.703107351939e-01 9.679569051319e-01 9.660327348084e-01 9.644747972881e-01 9.629275074414e-01 9.609978316459e-01 9.585744561660e-01 9.559411116456e-01 9.535637563738e-01 9.517120512546e-01 9.502283946844e-01 9.486435127792e-01 9.465479470587e-01 9.439316686439e-01 9.412128159360e-01 9.389046052913e-01 9.371787223145e-01 9.357183623647e-01 9.339857186464e-01 9.316629625549e-01 9.289181538859e-01 9.262619247134e-01 9.241233503124e-01 9.224949229789e-01 9.209473739584e-01 9.190041578050e-01 9.165274600282e-01 9.138050610160e-01 9.113018479647e-01 9.092825944934e-01 9.076184820015e-01 9.059010934309e-01 9.037891180476e-01 9.012641624558e-01 8.986204435068e-01 8.962184215073e-01 8.942126305441e-01 8.924439585275e-01 8.905752770273e-01 8.883656377572e-01 8.858491032066e-01 8.832835065077e-01 8.809402903423e-01 8.789039954720e-01 8.770230156503e-01 8.750380583742e-01 8.727840353474e-01 8.703096577778e-01 8.678122965162e-01 8.654833630139e-01 8.633811908150e-01 8.613939287735e-01 8.593290422735e-01 8.570653924813e-01 8.546342832298e-01 8.521800092637e-01 8.498496639709e-01 8.476894367803e-01 8.456210322991e-01 8.435006646638e-01 8.412374393690e-01 8.388558220408e-01 8.364497393017e-01 8.341178011162e-01 8.318988355173e-01 8.297501195423e-01 8.275814477228e-01 8.253284261310e-01 8.229881461533e-01 8.206128107926e-01 8.182702867870e-01 8.160039884265e-01 8.137963546681e-01 8.115901898202e-01 8.093379141092e-01 8.070309109475e-01 8.046942337394e-01 8.023669994948e-01 8.000768399971e-01 7.978200154873e-01 7.955751315082e-01 7.933211404750e-01 7.910468358049e-01 7.887491133514e-01 7.864349668216e-01 7.841234938217e-01 7.818268814402e-01 7.795515592068e-01 7.772939722634e-01 7.750350346217e-01 7.727525442862e-01 7.704425160229e-01 7.681212622949e-01 7.658097577896e-01 7.635231790055e-01 7.612587340817e-01 7.589919089552e-01 7.567051337723e-01 7.543997610254e-01 7.520918432798e-01 7.497962272695e-01 7.475180255396e-01 7.452457472868e-01 7.429669799417e-01 7.406815257502e-01 7.384002764172e-01 7.361294081592e-01 7.338678414031e-01 7.316080904109e-01 7.293428690758e-01 7.270759913519e-01 7.248180681551e-01 7.225754369624e-01 7.203419814525e-01 7.181116937412e-01 7.158785689512e-01 7.136425214985e-01 7.114140914633e-01 7.091988023737e-01 7.069953534374e-01 7.047960347046e-01 7.025965085235e-01 7.003973058103e-01 6.982046388559e-01 6.960249911289e-01 6.938546374206e-01 6.916879435436e-01 6.895215411511e-01 6.873594740385e-01 6.852063865332e-01 6.830645094658e-01 6.809312935430e-01 6.788008634383e-01 6.766731320196e-01 6.745539190432e-01 6.724462670779e-01 6.703503237570e-01 6.682618809278e-01 6.661788850852e-01 6.641006185383e-01 6.620352189373e-01 6.599851704299e-01 6.579484604484e-01 6.559188443627e-01 6.538963086365e-01 6.518848176341e-01 6.498878126757e-01 6.479077467658e-01 6.459398835102e-01 6.439795380399e-01 6.420309747256e-01 6.400960830301e-01 6.381758458434e-01 6.362697703887e-01 6.343766877824e-01 6.324942259430e-01 6.306261422263e-01 6.287750719206e-01 6.269374416447e-01 6.251151381008e-01 6.233081033068e-01 6.215161080299e-01 6.197408458985e-01 6.179835929788e-01 6.162421805798e-01 6.145169345164e-01 6.128108259475e-01 6.111225926980e-01 6.094509183014e-01 6.078001777681e-01 6.061677780170e-01 6.045531642136e-01 6.029596004498e-01 6.013855110871e-01 5.998309730471e-01 5.982988008856e-01 5.967889753097e-01 5.952980548661e-01 5.938295556544e-01 5.923838058217e-01 5.909599316804e-01 5.895603801811e-01 5.881842376810e-01 5.868298815883e-01 5.854998699503e-01 5.841947747817e-01 5.829138572863e-01 5.816580518153e-01 5.804290093071e-01 5.792244406868e-01 5.780471875892e-01 5.768974207397e-01 5.757732082699e-01 5.746761123681e-01 5.736081388666e-01 5.725675101583e-01 5.715543020867e-01 5.705712396380e-01 5.696171852678e-01 5.686932876138e-01 5.678001298782e-01 5.669348958974e-01 5.660992169393e-01 5.652958801925e-01 5.645242959733e-01 5.637852495908e-01 5.630799112345e-01 5.624055733606e-01 5.617632667702e-01 5.611539032063e-01 5.605771149118e-01 5.600349431746e-01 5.595288325732e-01 5.590567248608e-01 5.586193236396e-01 5.582161041718e-01 5.578473532160e-01 5.575142283629e-01 5.572190721381e-01 5.569605733032e-01 5.567375635400e-01 5.565518169929e-01 5.564025719582e-01 5.562901883156e-01 5.562160709211e-01 5.561797384648e-01 5.561809022415e-01 5.562208180368e-01 5.562991455411e-01 5.564154787191e-01 5.565708767109e-01 5.567648034612e-01 5.569975403461e-01 5.572704864755e-01 5.575830077463e-01 5.579351345211e-01 5.583265661193e-01 5.587571147750e-01 5.592270453138e-01 5.597381031361e-01 5.602906169334e-01 5.608822183576e-01 5.615146812729e-01 5.621864433673e-01 5.628984594469e-01 5.636521888634e-01 5.644471915638e-01 5.652821927369e-01 5.661581104003e-01 5.670731641943e-01 5.680289058979e-01 5.690268338292e-01 5.700650432975e-01 5.711437927360e-01 5.722637767223e-01 5.734224947090e-01 5.746224026230e-01 5.758637950171e-01 5.771441327666e-01 5.784658330538e-01 5.798280709607e-01 5.812287193824e-01 5.826694520168e-01 5.841499684731e-01 5.856708583009e-01 5.872322875949e-01 5.888317117185e-01 5.904688853752e-01 5.921460852576e-01 5.938618327949e-01 5.956172937266e-01 5.974119375802e-01 5.992436467776e-01 6.011121305530e-01 6.030196743131e-01 6.049642081053e-01 6.069470985513e-01 6.089675447062e-01 6.110239172562e-01 6.131168654908e-01 6.152477756008e-01 6.174134908850e-01 6.196167521480e-01 6.218556637521e-01 6.241290478655e-01 6.264390751421e-01 6.287842711067e-01 6.311637671723e-01 6.335790776244e-01 6.360270458050e-01 6.385096913525e-01 6.410264735282e-01 6.435764827311e-01 6.461596678803e-01 6.487759911114e-01 6.514239212264e-01 6.541039393761e-01 6.568174283801e-01 6.595613742337e-01 6.623371625839e-01 6.651435103810e-01 6.679797183792e-01 6.708472928373e-01 6.737451955608e-01 6.766732684430e-01 6.796308207686e-01 6.826164174562e-01 6.856309805916e-01 6.886749825368e-01 6.917477064588e-01 6.948489728191e-01 6.979769475191e-01 7.011318224252e-01 7.043142036747e-01 7.075234786632e-01 7.107590748175e-01 7.140221881724e-01 7.173108191109e-01 7.206246874627e-01 7.239635226730e-01 7.273262332626e-01 7.307161092970e-01 7.341291934773e-01 7.375660559563e-01 7.410277630246e-01 7.445109217803e-01 7.480174558696e-01 7.515478269577e-01 7.551000241274e-01 7.586750404615e-01 7.622714966072e-01 7.658890801800e-01 7.695281895555e-01 7.731886817102e-01 7.768690834500e-01 7.805704308097e-01 7.842921044945e-01 7.880325456447e-01 7.917937238059e-01 7.955730713151e-01 7.993716813361e-01 8.031892020407e-01 8.070235149714e-01 8.108769121761e-01 8.147492482199e-01 8.186383634203e-01 8.225442989762e-01 8.264674261838e-01 8.304057184563e-01 8.343624148777e-01 8.383346488581e-01 8.423228881234e-01 8.463264174737e-01 8.503445657693e-01 8.543784840846e-01 8.584274063542e-01 8.624893649442e-01 8.665668783166e-01 8.706569191566e-01 8.747611987837e-01 8.788791399343e-01 8.830099176589e-01 8.871533206174e-01 8.913097246175e-01 8.954775188205e-01 8.996580244073e-01 9.038499050400e-01 9.080537111246e-01 9.122685068430e-01 9.164937512380e-01 9.207300803748e-01 9.249772683933e-01 9.292339534328e-01 9.335020199391e-01 9.377786750530e-01 9.420643423666e-01 9.463605193622e-01 9.506645755067e-01 9.549777071373e-01 9.592993607591e-01 9.636285830024e-01 9.679663254523e-01 9.723118182515e-01 9.766637602640e-01 9.810241239857e-01 9.853912810043e-01 9.897643659975e-01 9.941448426602e-01 9.985304376600e-01 1.002922881700e+00 1.007320941763e+00 1.011723532872e+00 1.016132504119e+00 1.020546074928e+00 1.024963928142e+00 1.029386967767e+00 1.033813161108e+00 1.038245051732e+00 1.042678981606e+00 1.047116797244e+00 1.051559083779e+00 1.056003522620e+00 1.060451113647e+00 1.064900869959e+00 1.069353176602e+00 1.073807595973e+00 1.078264206039e+00 1.082721427258e+00 1.087181464484e+00 1.091641851879e+00 1.096102715248e+00 1.100565808499e+00 1.105027244914e+00 1.109489789600e+00 1.113952196905e+00 1.118414207271e+00 1.122876885126e+00 1.127336096403e+00 1.131796649865e+00 1.136255343091e+00 1.140711966223e+00 1.145168129814e+00 1.149621485765e+00 1.154073127361e+00 1.158521184762e+00 1.162966824592e+00 1.167411405962e+00 1.171851283007e+00 1.176287867310e+00 1.180721012327e+00 1.185150664587e+00 1.189576240658e+00 1.193996840130e+00 1.198413081699e+00 1.202824942503e+00 1.207231494917e+00 1.211633111247e+00 1.216028536279e+00 1.220418499992e+00 1.224803104242e+00 1.229180232098e+00 1.233552081478e+00 1.237916013321e+00 1.242272995658e+00 1.246624748095e+00 1.250967282386e+00 1.255302549875e+00 1.259630051476e+00 1.263948874573e+00 1.268259780374e+00 1.272561501783e+00 1.276854693777e+00 1.281138764880e+00 1.285413310764e+00 1.289678404559e+00 1.293933017401e+00 1.298177717887e+00 1.302412861972e+00 1.306636933515e+00 1.310850657075e+00 1.315052088620e+00 1.319243259972e+00 1.323422218893e+00 1.327589569742e+00 1.331745314596e+00 1.335887641195e+00 1.340018435409e+00 1.344136061307e+00 1.348240453301e+00 1.352332185297e+00 1.356409363795e+00 1.360473326852e+00 1.364523503072e+00 1.368558971943e+00 1.372579402627e+00 1.376585275900e+00 1.380576671774e+00 1.384551933653e+00 1.388511965762e+00 1.392456249488e+00 1.396384106266e+00 1.400295188416e+00 1.404190616077e+00 1.408068608798e+00 1.411929761172e+00 1.415773010281e+00 1.419599662931e+00 1.423407761921e+00 1.427197546839e+00 1.430969258974e+00 1.434722266901e+00 1.438456497508e+00 1.442171466337e+00 1.445866638286e+00 1.449541803779e+00 1.453198129485e+00 1.456833287460e+00 1.460448276188e+00 1.464042297708e+00 1.467615216228e+00 1.471167588726e+00 1.474697981668e+00 1.478206533313e+00 1.481692304734e+00 1.485156400065e+00 1.488597862084e+00 1.492016014271e+00 1.495411563632e+00 1.498783208165e+00 1.502131130908e+00 1.505455736593e+00 1.508755078292e+00 1.512030568149e+00 1.515280933902e+00 1.518506579637e+00 1.521706709798e+00 1.524881332279e+00 1.528030210159e+00 1.531152557491e+00 1.534248690454e+00 1.537317894229e+00 1.540360194589e+00 1.543374784007e+00 1.546362496343e+00 1.549322195767e+00 1.552253950741e+00 1.555156553999e+00 1.558031775369e+00 1.560877050667e+00 1.563693642199e+00 1.566480149082e+00 1.569237091243e+00 1.571964423566e+00 1.574660911382e+00 1.577326802705e+00 1.579961845456e+00 1.582565913980e+00 1.585138238656e+00 1.587679151292e+00 1.590187730601e+00 1.592663765246e+00 1.595107365327e+00 1.597518551550e+00 1.599895978797e+00 1.602240830130e+00 1.604550881783e+00 1.606826810278e+00 1.609069263054e+00 1.611276178240e+00 1.613449030974e+00 1.615585791805e+00 1.617687544039e+00 1.619753748712e+00 1.621783848469e+00 1.623778355316e+00 1.625734608710e+00 1.627655735346e+00 1.629537801026e+00 1.631383921920e+00 1.633191706001e+00 1.634961229035e+00 1.636692928545e+00 1.638385187942e+00 1.640039568381e+00 1.641654472402e+00 1.643229220915e+00 1.644765018670e+00 1.646260012659e+00 1.647715600684e+00 1.649129472376e+00 1.650503376416e+00 1.651836455508e+00 1.653126474399e+00 1.654376998506e+00 1.655583435002e+00 1.656749227967e+00 1.657871541921e+00 1.658950339953e+00 1.659988190989e+00 1.660979932074e+00 1.661930719786e+00 1.662835112909e+00 1.663696592548e+00 1.664514151788e+00 1.665284809000e+00 1.666013525750e+00 1.666693347594e+00 1.667330504840e+00 1.667920583677e+00 1.668464077881e+00 1.668963906940e+00 1.669412481084e+00 1.669818545103e+00 1.670174520021e+00 1.670484305791e+00 1.670746660450e+00 1.670959499659e+00 1.671126840697e+00 1.671242252599e+00 1.671311686657e+00 1.671331118005e+00 1.671301685963e+00 1.671223374082e+00 1.671093416204e+00 1.670916256900e+00 1.670685352312e+00 1.670406906253e+00 1.670077118539e+00 1.669694750125e+00 1.669265093818e+00 1.668779137455e+00 1.668245979498e+00 1.667657149118e+00 1.667018396905e+00 1.666328420295e+00 1.665582160031e+00 1.664788368057e+00 1.663936282987e+00 1.663035062462e+00 1.662078177279e+00 1.661067623845e+00 1.660006184879e+00 1.658885684962e+00 1.657716467495e+00 1.656487758608e+00 1.655207288526e+00 1.653872114813e+00 1.652480347571e+00 1.651036031053e+00 1.649531714239e+00 1.647977242085e+00 1.646362706226e+00 1.644694950079e+00 1.642969982450e+00 1.641186966289e+00 1.639351904229e+00 1.637454735896e+00 1.635505678146e+00 1.633496504073e+00 1.631430949687e+00 1.629310044811e+00 1.627128335291e+00 1.624892398252e+00 1.622595133786e+00 1.620243899398e+00 1.617832635151e+00 1.615363975817e+00 1.612837794569e+00 1.610249896006e+00 1.607608373750e+00 1.604904125008e+00 1.602144583489e+00 1.599323663744e+00 1.596444671794e+00 1.593508038310e+00 1.590510085289e+00 1.587455926660e+00 1.584339454421e+00 1.581166924053e+00 1.577932904511e+00 1.574640007375e+00 1.571288964454e+00 1.567876531765e+00 1.564407557481e+00 1.560875918793e+00 1.557287132348e+00 1.553637612041e+00 1.549928195443e+00 1.546160333108e+00 1.542332298826e+00 1.538446478987e+00 1.534498347848e+00 1.530492961458e+00 1.526427158688e+00 1.522302984762e+00 1.518118819513e+00 1.513875339086e+00 1.509573911762e+00 1.505211387455e+00 1.500791916767e+00 1.496312808520e+00 1.491775469079e+00 1.487179041187e+00 1.482523887505e+00 1.477811474013e+00 1.473039924682e+00 1.468212008694e+00 1.463324211465e+00 1.458379925983e+00 1.453378635290e+00 1.448319687638e+00 1.443205045924e+00 1.438031285365e+00 1.432803453166e+00 1.427517941336e+00 1.422176716953e+00 1.416781111624e+00 1.411328766154e+00 1.405823597929e+00 1.400261745559e+00 1.394647456032e+00 1.388978738748e+00 1.383256519237e+00 1.377481512090e+00 1.371652739114e+00 1.365773952270e+00 1.359841458717e+00 1.353858602261e+00 1.347825372981e+00 1.341740808698e+00 1.335608331088e+00 1.329424435627e+00 1.323194905484e+00 1.316915580552e+00 1.310589056822e+00 1.304218071774e+00 1.297797093223e+00 1.291334862291e+00 1.284824753885e+00 1.278273029876e+00 1.271677288611e+00 1.265038291887e+00 1.258359871938e+00 1.251637672878e+00 1.244879801078e+00 1.238078904981e+00 1.231242478108e+00 1.224369068529e+00 1.217457505920e+00 1.210514455479e+00 1.203532515866e+00 1.196522388525e+00 1.189477336549e+00 1.182402166400e+00 1.175298586127e+00 1.168163840560e+00 1.161005868050e+00 1.153818475604e+00 1.146609129995e+00 1.139375902763e+00 1.132120402343e+00 1.124846899698e+00 1.117551029271e+00 1.110242368729e+00 1.102914440235e+00 1.095574562041e+00 1.088221602511e+00 1.080856435414e+00 1.073486937235e+00 1.066105111822e+00 1.058722783238e+00 1.051334753718e+00 1.043946480094e+00 1.036560241000e+00 1.029174366237e+00 1.021797888332e+00 1.014425433123e+00 1.007065158191e+00 9.997161882308e-01 9.923814312706e-01 9.850660186101e-01 9.777652838943e-01 9.704932340647e-01 9.632411566317e-01 9.560200017243e-01 9.488291052938e-01 9.416701564393e-01 9.345515233633e-01 9.274684041569e-01 9.204324865442e-01 9.134400990575e-01 9.064977768515e-01 8.996097524571e-01 8.927747124242e-01 8.860039119898e-01 8.792917401857e-01 8.726500992103e-01 8.660783461288e-01 8.595800474802e-01 8.531639962046e-01 8.468250083898e-01 8.405781829088e-01 8.344174805163e-01 8.283544626014e-01 8.223907505539e-01 8.165265113001e-01 8.107754112487e-01 8.051296390618e-01 7.996064807937e-01 7.941994717164e-01 7.889171054566e-01 7.837675471361e-01 7.787462088953e-01 7.738705463007e-01 7.691289976470e-01 7.645400260751e-01 7.601006079859e-01 7.558141011125e-01 7.516936387294e-01 7.477277683943e-01 7.439385737397e-01 7.403143175468e-01 7.368680276882e-01 7.336032101245e-01 7.305144688365e-01 7.276212726377e-01 7.249077302904e-01 7.223942187512e-01 7.200722294330e-01 7.179471840456e-01 7.160282557154e-01 7.143027760187e-01 7.127927185848e-01 7.114790592005e-01 7.103787430863e-01 7.094872575625e-01 7.087998220416e-01 7.083338104577e-01 7.080648614980e-01 7.080188966503e-01 7.081760232395e-01 7.085450898093e-01 7.091279071394e-01 7.099086531670e-01 7.109094206281e-01 7.121021085285e-01 7.135064073540e-01 7.151097609856e-01 7.169045957317e-01 7.189074193236e-01 7.210876019903e-01 7.234706101349e-01 7.260296173095e-01 7.287726877409e-01 7.317002420120e-01 7.347881463603e-01 7.380622301762e-01 7.414856459824e-01 7.450811175608e-01 7.488285324711e-01 7.527212845810e-01 7.567725589128e-01 7.609481994468e-01 7.652756892253e-01 7.697217479122e-01 7.742977590833e-01 7.789976391052e-01 7.837987653909e-01 7.887277458179e-01 7.937418526007e-01 7.988671350486e-01 8.040803494018e-01 8.093744684717e-01 8.147649820861e-01 8.202120682631e-01 8.257487325484e-01 8.313371905326e-01 8.369889953304e-01 8.427021046781e-01 8.484489697102e-01 8.542593436179e-01 8.600888200401e-01 8.659650165954e-01 8.718647115855e-01 8.777818333262e-01 8.837314293349e-01 8.896738323364e-01 8.956433322073e-01 9.016025904567e-01 9.075635467088e-01 9.135239390914e-01 9.194570350693e-01 9.253939946817e-01 9.312913358557e-01 9.371760993430e-01 9.430271106678e-01 9.488371905845e-01 9.546230055081e-01 9.603464718431e-01 9.660403499745e-01 9.716704630420e-01 9.772473291224e-01 9.827711649583e-01 9.882151018197e-01 9.936108125018e-01 9.989163562761e-01 1.004157321992e+00 1.009316132487e+00 1.014384131871e+00 1.019381356105e+00 1.024267609496e+00 1.029077182514e+00 1.033779374545e+00 1.038381274095e+00 1.042886544125e+00 1.047270039018e+00 1.051559704597e+00 1.055719919760e+00 1.059772999009e+00 1.063705199649e+00 1.067507545561e+00 1.071199231191e+00 1.074745505327e+00 1.078175626464e+00 1.081464532388e+00 1.084617774676e+00 1.087641526156e+00 1.090511549727e+00 1.093255453082e+00 1.095841425398e+00 1.098289149766e+00 1.100589598884e+00 1.102730691342e+00 1.104736313241e+00 1.106572688012e+00 1.108268323093e+00 1.109803077293e+00 1.111177934793e+00 1.112406911187e+00 1.113462618617e+00 1.114374152822e+00 1.115115983369e+00 1.115700640120e+00 1.116131308944e+00 1.116388191967e+00 1.116500837956e+00 1.116439358397e+00 1.116225746659e+00 1.115853487159e+00 1.115313906809e+00 1.114630638945e+00 1.113775822916e+00 1.112776087326e+00 1.111618581197e+00 1.110303025134e+00 1.108848361940e+00 1.107229695634e+00 1.105477418134e+00 1.103572423993e+00 1.101524159039e+00 1.099345706518e+00 1.097016895587e+00 1.094567564914e+00 1.091979742493e+00 1.089266480123e+00 1.086436549309e+00 1.083476048640e+00 1.080413148480e+00 1.077230461555e+00 1.073945162536e+00 1.070562365063e+00 1.067072861284e+00 1.063505510903e+00 1.059841195134e+00 1.056102240867e+00 1.052291126105e+00 1.048401768143e+00 1.044462790261e+00 1.040456419050e+00 1.036405985177e+00 1.032314058033e+00 1.028176412932e+00 1.024021583311e+00 1.019832283476e+00 1.015634141178e+00 1.011426217841e+00 1.007210100526e+00 1.003011464856e+00 9.988122575978e-01 9.946427591246e-01 9.904976966257e-01 9.863817646399e-01 9.823184099126e-01 9.782912362612e-01 9.743290921565e-01 9.704273040377e-01 9.665891068584e-01 9.628373531231e-01 9.591567300804e-01 9.555736261110e-01 9.520804083160e-01 9.486850828867e-01 9.454031281519e-01 9.422220795789e-01 9.391648177199e-01 9.362230125847e-01 9.334049314245e-01 9.307194624660e-01 9.281561298532e-01 9.257338201261e-01 9.234436952603e-01 9.212904335686e-01 9.192809636420e-01 9.174050237445e-01 9.156755271891e-01 9.140825637170e-01 9.126299827385e-01 9.113191572991e-01 9.101417457370e-01 9.091040008418e-01 9.081960911626e-01 9.074197655371e-01 9.067721340136e-01 9.062445011769e-01 9.058398461541e-01 9.055476607881e-01 9.053655311054e-01 9.052909735123e-01 9.053123706292e-01 9.054310722329e-01 9.056369250418e-01 9.059239860211e-01 9.062887083305e-01 9.067208740115e-01 9.072175393688e-01 9.077705862474e-01 9.083708322347e-01 9.090170841003e-01 9.096965416386e-01 9.104056427933e-01 9.111386507161e-01 9.118834329816e-01 9.126409440164e-01 9.133974749136e-01 9.141487935229e-01 9.148929527571e-01 9.156131733727e-01 9.163155628778e-01 9.169840596330e-01 9.176154017309e-01 9.182110711178e-01 9.187501334174e-01 9.192435816934e-01 9.196739111056e-01 9.200417080699e-01 9.203452377910e-01 9.205674379623e-01 9.207207836377e-01 9.207856660061e-01 9.207684765343e-01 9.206633244251e-01 9.204610434605e-01 9.201692588477e-01 9.197747343821e-01 9.192829918476e-01 9.186871108647e-01 9.179884545944e-01 9.171853210455e-01 9.162746679295e-01 9.152613058471e-01 9.141390983123e-01 9.129164690627e-01 9.115881783867e-01 9.101595799953e-01 9.086365257469e-01 9.070116380301e-01 9.053058987383e-01 9.035083249728e-01 9.016351004254e-01 8.996926437566e-01 8.976785922168e-01 8.956191355985e-01 8.935073220364e-01 8.913652661028e-01 8.892036691272e-01 8.870294410942e-01 8.848680734199e-01 8.827243872896e-01 8.806252545990e-01 8.785827702314e-01 8.766187868579e-01 8.747548380124e-01 8.730099062885e-01 8.714124934162e-01 8.699787159405e-01 8.687409552104e-01 8.677180425929e-01 8.669391128367e-01 8.664307995731e-01 8.662141025377e-01 8.663216934081e-01 8.667700001536e-01 8.675916466517e-01 8.688034363247e-01 8.704292924260e-01 8.724896112344e-01 8.749955662414e-01 8.779732771103e-01 8.814218883598e-01 8.853612192046e-01 8.897912954395e-01 8.947126854104e-01 9.001332482092e-01 9.060323993640e-01 9.124175365013e-01 9.192638221320e-01 9.265582625621e-01 9.342848448692e-01 9.424085509544e-01 9.509164716072e-01 9.597630268796e-01 9.689262670087e-01 9.783650784993e-01 9.880379010123e-01 9.979144678152e-01 1.007939305913e+00 1.018083426516e+00 1.028291774000e+00 1.038526269564e+00 1.048743546320e+00 1.058891177065e+00 1.068938799261e+00 1.078830896703e+00 1.088537387339e+00 1.098014610469e+00 1.107223069092e+00 1.116136456917e+00 1.124713287998e+00 1.132933077484e+00 1.140763574232e+00 1.148188392665e+00 1.155183931460e+00 1.161735848896e+00 1.167839821998e+00 1.173474310436e+00 1.178650682678e+00 1.183358109555e+00 1.187603482424e+00 1.191398221503e+00 1.194741272872e+00 1.197661808264e+00 1.200160110261e+00 1.202262659810e+00 1.203988538090e+00 1.205350577837e+00 1.206382118247e+00 1.207088321441e+00 1.207501926364e+00 1.207630921824e+00 1.207492729973e+00 1.207103285784e+00 1.206459433954e+00 1.205576850361e+00 1.204440071441e+00 1.203051135387e+00 1.201390782000e+00 1.199435129888e+00 1.197166492069e+00 1.194536873167e+00 1.191521179072e+00 1.188061606971e+00 1.184112137402e+00 1.179621369254e+00 1.174518916564e+00 1.168760019874e+00 1.162268394479e+00 1.154993567464e+00 1.146873341068e+00 1.137851774453e+00 1.127888286291e+00 1.116931480673e+00 1.104964264951e+00 1.091956359969e+00 1.077911397196e+00 1.062842212554e+00 1.046767445165e+00 1.029754117995e+00 1.011856519373e+00 9.931833474510e-01 9.738475981885e-01 9.539936425997e-01 9.338027940515e-01 9.134594369982e-01 8.932031132189e-01 8.732662796721e-01 8.539231786147e-01 8.354525941899e-01 8.181366719501e-01 8.022715133679e-01 7.881125073608e-01 7.759236559277e-01 7.658990463625e-01 7.582019601015e-01 7.529307785086e-01 7.501028455640e-01 7.496927814282e-01 7.515715628747e-01 7.555828787014e-01 7.614976174265e-01 7.690596435506e-01 7.780013897640e-01 7.880250554024e-01 7.988762001729e-01 8.102845565843e-01 8.220391613887e-01 8.339473336319e-01 8.458603333940e-01 8.576858096908e-01 8.693461305415e-01 8.808376308732e-01 8.921619980346e-01 9.033713653669e-01 9.145344345365e-01 9.257226170938e-01 9.370345424096e-01 9.485321052935e-01 9.602955024256e-01 9.723533525911e-01 9.847157223975e-01 9.973622083720e-01 1.010214468715e+00 1.023187166412e+00 1.036123456801e+00 1.048869121249e+00 1.061232403636e+00 1.073004623087e+00 1.083996817832e+00 1.093994963654e+00 1.102840345037e+00 1.110369232971e+00 1.116471610042e+00 1.121080239786e+00 1.124153928775e+00 1.124220962039e+00 1.121488990091e+00 1.117580821834e+00 1.114303525593e+00 1.112747440605e+00 1.112770181139e+00 1.113135073441e+00 1.112172549979e+00 1.108670816975e+00 1.102533907160e+00 1.094850551871e+00 1.087389363868e+00 1.081760497754e+00 1.078609934221e+00 1.077297514926e+00 1.076274960587e+00 1.073907990825e+00 1.069287871300e+00 1.062688409213e+00 1.055422836645e+00 1.049144104288e+00 1.044995709778e+00 1.043013640499e+00 1.042101016684e+00 1.040612759721e+00 1.037230992459e+00 1.031620849635e+00 1.024585837989e+00 1.017682454835e+00 1.012419610667e+00 1.009459833263e+00 1.008296408288e+00 1.007544426408e+00 1.005669842859e+00 1.001791978790e+00 9.961336890545e-01 9.898672408383e-01 9.844924392225e-01 9.810451738304e-01 9.795130145162e-01 9.788311442787e-01 9.774808709274e-01 9.742900813688e-01 9.690535538233e-01 9.626830435317e-01 9.567832305824e-01 9.528339033052e-01 9.514627560408e-01 9.521609412959e-01 9.536083515488e-01 9.544556859481e-01 9.541079354277e-01 9.530607746569e-01 9.526660943460e-01 9.544331631352e-01 9.591650863105e-01 9.664560157048e-01 9.748481439776e-01 9.825289199062e-01 9.881702985047e-01 9.915393825135e-01 9.935150572352e-01 9.955367655918e-01 9.987903913259e-01 1.003502546676e+00 1.008733412295e+00 1.012831078358e+00 1.014275716142e+00 1.012427514975e+00 1.007884442634e+00 1.002251590582e+00 9.973822177320e-01 9.944665137859e-01 9.934652719688e-01 9.931644687199e-01 9.918558315654e-01 9.883107840964e-01 9.824890489366e-01 9.756718608963e-01 9.699746114488e-01 9.674277030387e-01 9.690295794494e-01 9.743090565510e-01 9.814560424851e-01 9.870231967437e-01 9.665803225469e-01 9.354665285172e-01 8.752099595190e-01 8.248581012542e-01 8.222146269710e-01 8.653600120402e-01 9.160731532585e-01 9.373125461956e-01 9.172850779219e-01 8.738245653469e-01 8.449631566631e-01 8.610689439283e-01 9.143972815179e-01 9.667878103065e-01 9.828490698158e-01 9.509969985277e-01 8.895449555610e-01 8.416622457386e-01 8.490365687670e-01 9.110900723669e-01 9.850551457354e-01 1.025803875110e+00 1.011863234564e+00 9.521488027761e-01 8.840876525865e-01 8.576180871515e-01 8.956295430609e-01 9.697831899704e-01 1.030796199570e+00 1.045138865720e+00 1.007666157654e+00 9.414946494252e-01 8.892700611486e-01 8.873643938713e-01 9.333622662815e-01 9.897294551540e-01 1.018344408370e+00 1.002936157670e+00 9.536442552901e-01 9.017026456679e-01 8.817588579397e-01 9.039915802060e-01 9.443935691827e-01 9.673671122507e-01 9.509015120187e-01 8.969846146610e-01 8.317620552744e-01 7.943380538066e-01 8.079576700351e-01 8.558772983780e-01 8.975852051966e-01 9.002978686772e-01 8.538939561704e-01 7.741990549569e-01 7.006237465405e-01 6.783395128639e-01 7.176977957927e-01 7.819354288900e-01 8.265817157738e-01 8.287113770368e-01 7.926440558312e-01 7.468516917557e-01 7.300475754957e-01 7.606050450556e-01 8.176320753861e-01 8.629776617825e-01 8.709200686181e-01 8.412647846903e-01 8.014562166999e-01 7.953267695038e-01 8.485062408911e-01 9.402565809564e-01 1.024138100247e+00 1.061879762500e+00 1.038613995909e+00 9.675955482216e-01 8.904815351552e-01 8.633784807485e-01 9.132578651356e-01 1.008335893461e+00 1.092488249359e+00 1.125664511542e+00 1.096252429763e+00 1.021357016232e+00 9.422509595850e-01 9.066712499934e-01 9.327017846316e-01 9.914526133517e-01 1.037199622495e+00 1.040706903503e+00 9.999723371726e-01 9.384180881790e-01 8.936706957810e-01 8.927688185602e-01 9.285246316737e-01 9.679707190421e-01 9.811942019440e-01 9.586878068045e-01 9.139321083906e-01 8.755759225526e-01 8.683385639180e-01 8.919496047604e-01 9.219495992765e-01 9.316177852104e-01 9.100866131070e-01 8.679992419617e-01 8.322652901477e-01 8.280099505442e-01 8.556606405271e-01 8.890601220422e-01 8.971721308064e-01 8.637522857502e-01
 1.146871600807e+00 1.144831483792e+00 1.143145580868e+00 1.141904586487e+00 1.140846947885e+00 1.139559017654e+00 1.137801834390e+00 1.135692438330e+00 1.133614265514e+00 1.131925279928e+00 1.130673335169e+00 1.129556766262e+00 1.128167475541e+00 1.126307632109e+00 1.124141710702e+00 1.122055416463e+00 1.120363144164e+00 1.119077154336e+00 1.117896169713e+00 1.116423032789e+00 1.114468964063e+00 1.112220787417e+00 1.110097895987e+00 1.108420769938e+00 1.107144647267e+00 1.105904460061e+00 1.104308735763e+00 1.102238451721e+00 1.099938147056e+00 1.097828094141e+00 1.096178704285e+00 1.094895305545e+00 1.093592276588e+00 1.091891297376e+00 1.089714599160e+00 1.087353388400e+00 1.085249320536e+00 1.083655005430e+00 1.082414493461e+00 1.081064941533e+00 1.079220236380e+00 1.076898482079e+00 1.074516111896e+00 1.072534095714e+00 1.071073971059e+00 1.069833190238e+00 1.068347224657e+00 1.066361876107e+00 1.064026624468e+00 1.061751932484e+00 1.059878499177e+00 1.058423814037e+00 1.057090397866e+00 1.055509375139e+00 1.053497199608e+00 1.051182422815e+00 1.048913593479e+00 1.047011594760e+00 1.045519209508e+00 1.044150722558e+00 1.042510641394e+00 1.040402590007e+00 1.037991845818e+00 1.035673917595e+00 1.033773731590e+00 1.032276571890e+00 1.030832334377e+00 1.029039104421e+00 1.026780177212e+00 1.024296088259e+00 1.021982648737e+00 1.020082381805e+00 1.018513741294e+00 1.016939582235e+00 1.015026462557e+00 1.012700355341e+00 1.010193354021e+00 1.007859341866e+00 1.005916116918e+00 1.004293742662e+00 1.002682448831e+00 1.000745306762e+00 9.983803537845e-01 9.958112740597e-01 9.934282524346e-01 9.914872918016e-01 9.899066928189e-01 9.883167455318e-01 9.863255989072e-01 9.838379263984e-01 9.811554552903e-01 9.787499069154e-01 9.768784152669e-01 9.753635970498e-01 9.737257846015e-01 9.715604264142e-01 9.688748256997e-01 9.661063400278e-01 9.637672979333e-01 9.620145544191e-01 9.605122117269e-01 9.587121422491e-01 9.563098696942e-01 9.534923324414e-01 9.507834321574e-01 9.486097220278e-01 9.469438004214e-01 9.453391576168e-01 9.433184606702e-01 9.407562724408e-01 9.379592733304e-01 9.354000561651e-01 9.333383824835e-01 9.316261930228e-01 9.298415265696e-01 9.276441464669e-01 9.250283960482e-01 9.223054743598e-01 9.198420520809e-01 9.177846133598e-01 9.159568402485e-01 9.140108757216e-01 9.117061737749e-01 9.090920994373e-01 9.064407619869e-01 9.040281377205e-01 9.019300418486e-01 8.999785264169e-01 8.979046194860e-01 8.955480522860e-01 8.929696836204e-01 8.903794521306e-01 8.879714944415e-01 8.857957853186e-01 8.837254453689e-01 8.815625067957e-01 8.791875869986e-01 8.766448374612e-01 8.740887341924e-01 8.716677053464e-01 8.694203809196e-01 8.672562767208e-01 8.650264615447e-01 8.626448860422e-01 8.601441461628e-01 8.576253624197e-01 8.551895242884e-01 8.528681200610e-01 8.506112474351e-01 8.483245539436e-01 8.459450788799e-01 8.434765966029e-01 8.409758761545e-01 8.385141731686e-01 8.361299218845e-01 8.338010626235e-01 8.314653610997e-01 8.290777182517e-01 8.266325301655e-01 8.241582762474e-01 8.216955773082e-01 8.192708219586e-01 8.168774955639e-01 8.144918517018e-01 8.120929632216e-01 8.096709075127e-01 8.072207984246e-01 8.047551956596e-01 8.022917418082e-01 7.998438321095e-01 7.974159158565e-01 7.950020469250e-01 7.925812350628e-01 7.901327274647e-01 7.876542734410e-01 7.851650476577e-01 7.826861745802e-01 7.802311909070e-01 7.777939329701e-01 7.753493353456e-01 7.728801258065e-01 7.703903688790e-01 7.678979079601e-01 7.654169828711e-01 7.629502962335e-01 7.604853181586e-01 7.580100304061e-01 7.555260997381e-01 7.530436390666e-01 7.505705229587e-01 7.481024212169e-01 7.456323094200e-01 7.431542817729e-01 7.406718428673e-01 7.381975188704e-01 7.357349210820e-01 7.332788998682e-01 7.308214091455e-01 7.283572637109e-01 7.258885009043e-01 7.234255784456e-01 7.209737545292e-01 7.185296726676e-01 7.160858142879e-01 7.136382478488e-01 7.111886300392e-01 7.087437376975e-01 7.063077963617e-01 7.038786792058e-01 7.014483440062e-01 6.990159174120e-01 6.965839843447e-01 6.941588887811e-01 6.917418626601e-01 6.893294364589e-01 6.869154630189e-01 6.845014012402e-01 6.820927336200e-01 6.796922617645e-01 6.772995585722e-01 6.749096959023e-01 6.725213858914e-01 6.701350328558e-01 6.677582008751e-01 6.653934997902e-01 6.630370366046e-01 6.606834620254e-01 6.583340770776e-01 6.559923006295e-01 6.536608141065e-01 6.513430187172e-01 6.490326720102e-01 6.467263725946e-01 6.444277028339e-01 6.421399049873e-01 6.398619174647e-01 6.375952355657e-01 6.353361468238e-01 6.330841955777e-01 6.308431286909e-01 6.286145226777e-01 6.263955531267e-01 6.241874840640e-01 6.219912683195e-01 6.198056951982e-01 6.176331899653e-01 6.154739897570e-01 6.133260113509e-01 6.111909863485e-01 6.090706087030e-01 6.069640675786e-01 6.048708123598e-01 6.027937472184e-01 6.007301413416e-01 5.986815877110e-01 5.966496361410e-01 5.946322374160e-01 5.926312399423e-01 5.906483411683e-01 5.886840749756e-01 5.867338514433e-01 5.848029139142e-01 5.828906258467e-01 5.809962338044e-01 5.791226050665e-01 5.772682657980e-01 5.754314299282e-01 5.736159102502e-01 5.718217731086e-01 5.700471925226e-01 5.682951697548e-01 5.665653211359e-01 5.648569411122e-01 5.631724981377e-01 5.615115995449e-01 5.598726540696e-01 5.582587176536e-01 5.566701712221e-01 5.551054057678e-01 5.535658007644e-01 5.520524939053e-01 5.505656744787e-01 5.491062139295e-01 5.476743188141e-01 5.462679700445e-01 5.448889474137e-01 5.435395333831e-01 5.422196776527e-01 5.409302298535e-01 5.396723071923e-01 5.384427312837e-01 5.372436886277e-01 5.360758405910e-01 5.349387469364e-01 5.338343364508e-01 5.327656142081e-01 5.317288206110e-01 5.307250654822e-01 5.297552248960e-01 5.288187951661e-01 5.279172196963e-01 5.270526183630e-01 5.262244770767e-01 5.254311565195e-01 5.246756982499e-01 5.239559861554e-01 5.232732003432e-01 5.226296388377e-01 5.220235918047e-01 5.214556724522e-01 5.209280463363e-01 5.204383071557e-01 5.199888248258e-01 5.195793475341e-01 5.192095424462e-01 5.188805772285e-01 5.185932280847e-01 5.183468309038e-01 5.181424088066e-01 5.179792364703e-01 5.178576213016e-01 5.177780820492e-01 5.177427925828e-01 5.177508552966e-01 5.178012011254e-01 5.178953004999e-01 5.180321046384e-01 5.182124549170e-01 5.184385722798e-01 5.187090242542e-01 5.190235652738e-01 5.193832210525e-01 5.197856182789e-01 5.202338025272e-01 5.207276408081e-01 5.212665276424e-01 5.218504574998e-01 5.224800441042e-01 5.231540387239e-01 5.238735390490e-01 5.246398175610e-01 5.254506839625e-01 5.263077737395e-01 5.272100979306e-01 5.281564655198e-01 5.291492245932e-01 5.301871814157e-01 5.312711916071e-01 5.324010465027e-01 5.335748384617e-01 5.347929655551e-01 5.360563752346e-01 5.373648687032e-01 5.387186993774e-01 5.401179364541e-01 5.415604434036e-01 5.430462260616e-01 5.445761333459e-01 5.461513030978e-01 5.477699408164e-01 5.494322283753e-01 5.511367925780e-01 5.528847792093e-01 5.546767885066e-01 5.565096783851e-01 5.583870091920e-01 5.603058649792e-01 5.622660833118e-01 5.642690144378e-01 5.663130394299e-01 5.683983282797e-01 5.705256137312e-01 5.726915813646e-01 5.748985046196e-01 5.771462127240e-01 5.794332952071e-01 5.817598008641e-01 5.841256531564e-01 5.865283357531e-01 5.889703647686e-01 5.914506778739e-01 5.939686156284e-01 5.965238039450e-01 5.991152547158e-01 6.017427705031e-01 6.044078121045e-01 6.071080359262e-01 6.098453801177e-01 6.126168356639e-01 6.154223814452e-01 6.182623914368e-01 6.211372282605e-01 6.240465284204e-01 6.269897787464e-01 6.299647436819e-01 6.329722792736e-01 6.360120073235e-01 6.390844814528e-01 6.421880662011e-01 6.453240564060e-01 6.484908383618e-01 6.516872063014e-01 6.549138711140e-01 6.581695720286e-01 6.614567260927e-01 6.647720140271e-01 6.681159745916e-01 6.714891610482e-01 6.748881671044e-01 6.783152261257e-01 6.817700263007e-01 6.852512095121e-01 6.887598656325e-01 6.922942441306e-01 6.958533533562e-01 6.994386564850e-01 7.030494745445e-01 7.066837439173e-01 7.103433412066e-01 7.140269780958e-01 7.177330239481e-01 7.214637710461e-01 7.252168487540e-01 7.289928886280e-01 7.327906243511e-01 7.366094692734e-01 7.404511451765e-01 7.443141749389e-01 7.481984621506e-01 7.521031054382e-01 7.560274194569e-01 7.599712546404e-01 7.639355151802e-01 7.679196427402e-01 7.719229626895e-01 7.759440108079e-01 7.799832272750e-01 7.840412544221e-01 7.881167377303e-01 7.922092684122e-01 7.963192561584e-01 8.004459000539e-01 8.045891090234e-01 8.087483052791e-01 8.129236961870e-01 8.171140332835e-01 8.213205133297e-01 8.255411066058e-01 8.297768274206e-01 8.340269902327e-01 8.382909153710e-01 8.425694240580e-01 8.468602400607e-01 8.511651104162e-01 8.554827422735e-01 8.598123564298e-01 8.641562205288e-01 8.685112903668e-01 8.728772560253e-01 8.772558238115e-01 8.816455019492e-01 8.860461084432e-01 8.904571320542e-01 8.948786949880e-01 8.993104760641e-01 9.037523543404e-01 9.082030382068e-01 9.126641515725e-01 9.171339173870e-01 9.216125075907e-01 9.261000138308e-01 9.305952456809e-01 9.350989309972e-01 9.396104915354e-01 9.441289770152e-01 9.486551037266e-01 9.531883617379e-01 9.577278069893e-01 9.622746596651e-01 9.668264055510e-01 9.713853075077e-01 9.759491631914e-01 9.805182707275e-01 9.850937345663e-01 9.896728301536e-01 9.942583318206e-01 9.988470553834e-01 1.003439294406e+00 1.008037295316e+00 1.012637721178e+00 1.017241904832e+00 1.021849966530e+00 1.026460070323e+00 1.031072845420e+00 1.035689433105e+00 1.040305988538e+00 1.044925854930e+00 1.049546829441e+00 1.054169968358e+00 1.058794602080e+00 1.063418302441e+00 1.068044552584e+00 1.072671200965e+00 1.077296721328e+00 1.081924201870e+00 1.086550296286e+00 1.091176715386e+00 1.095800909342e+00 1.100424454479e+00 1.105048460408e+00 1.109669513142e+00 1.114288970070e+00 1.118907143970e+00 1.123522559868e+00 1.128136298271e+00 1.132746479063e+00 1.137353732972e+00 1.141958813673e+00 1.146559561465e+00 1.151157664115e+00 1.155750952583e+00 1.160340214726e+00 1.164925883528e+00 1.169506116678e+00 1.174081819115e+00 1.178652010532e+00 1.183216968309e+00 1.187777346089e+00 1.192331047449e+00 1.196878357609e+00 1.201420191744e+00 1.205954819588e+00 1.210482693617e+00 1.215003695306e+00 1.219517209455e+00 1.224023733713e+00 1.228521759282e+00 1.233012099431e+00 1.237493784784e+00 1.241966944885e+00 1.246432081977e+00 1.250887795956e+00 1.255335000560e+00 1.259771470160e+00 1.264199109345e+00 1.268616009547e+00 1.273023300182e+00 1.277419946878e+00 1.281805595323e+00 1.286180738710e+00 1.290544138426e+00 1.294896539418e+00 1.299236916177e+00 1.303565224375e+00 1.307881124217e+00 1.312185506081e+00 1.316476784396e+00 1.320753983955e+00 1.325018950641e+00 1.329270011293e+00 1.333507539826e+00 1.337731165590e+00 1.341940378261e+00 1.346134680194e+00 1.350314205561e+00 1.354479127234e+00 1.358628637864e+00 1.362762978427e+00 1.366880515357e+00 1.370983310932e+00 1.375069104338e+00 1.379138551026e+00 1.383190445307e+00 1.387225764080e+00 1.391244036715e+00 1.395244729583e+00 1.399226775636e+00 1.403190516338e+00 1.407137124997e+00 1.411064477856e+00 1.414972117615e+00 1.418861660358e+00 1.422730666016e+00 1.426581234819e+00 1.430410940223e+00 1.434221093465e+00 1.438009922743e+00 1.441777888915e+00 1.445525161039e+00 1.449251431724e+00 1.452955025404e+00 1.456637423890e+00 1.460297770269e+00 1.463935698547e+00 1.467550329027e+00 1.471142542651e+00 1.474711257947e+00 1.478256773740e+00 1.481778346778e+00 1.485275658079e+00 1.488749347666e+00 1.492197420681e+00 1.495620798840e+00 1.499019167380e+00 1.502391868116e+00 1.505739190272e+00 1.509060213616e+00 1.512355429874e+00 1.515623370830e+00 1.518864776720e+00 1.522079229177e+00 1.525265960555e+00 1.528425083944e+00 1.531556134318e+00 1.534658786646e+00 1.537733359177e+00 1.540778538418e+00 1.543794446572e+00 1.546781488976e+00 1.549738465607e+00 1.552665946564e+00 1.555562789211e+00 1.558429386712e+00 1.561264818200e+00 1.564068776230e+00 1.566841946378e+00 1.569582702397e+00 1.572292322214e+00 1.574968941905e+00 1.577612906491e+00 1.580224402448e+00 1.582802357310e+00 1.585346919938e+00 1.587857195287e+00 1.590334476036e+00 1.592776946838e+00 1.595184994893e+00 1.597558232237e+00 1.599895618117e+00 1.602198441617e+00 1.604463765132e+00 1.606694975062e+00 1.608888656547e+00 1.611045459322e+00 1.613166478650e+00 1.615247986025e+00 1.617294431496e+00 1.619301794199e+00 1.621270842256e+00 1.623202390376e+00 1.625093828891e+00 1.626947277113e+00 1.628760891811e+00 1.630535478605e+00 1.632270225509e+00 1.633963141306e+00 1.635617919821e+00 1.637230127755e+00 1.638802596897e+00 1.640332842395e+00 1.641820874470e+00 1.643269065818e+00 1.644672677696e+00 1.646036060983e+00 1.647354337749e+00 1.648630725156e+00 1.649864231486e+00 1.651052178625e+00 1.652199190480e+00 1.653298848934e+00 1.654356811066e+00 1.655367924999e+00 1.656333874076e+00 1.657257691973e+00 1.658130743101e+00 1.658962971134e+00 1.659745122917e+00 1.660482998901e+00 1.661174122748e+00 1.661816201737e+00 1.662414453064e+00 1.662960616067e+00 1.663463229246e+00 1.663915443358e+00 1.664319729355e+00 1.664676906842e+00 1.664982398946e+00 1.665241743103e+00 1.665448031305e+00 1.665607801353e+00 1.665716748176e+00 1.665773740175e+00 1.665784330096e+00 1.665738845030e+00 1.665647698289e+00 1.665500726132e+00 1.665305218656e+00 1.665057971916e+00 1.664755993866e+00 1.664406839432e+00 1.663999993318e+00 1.663543791698e+00 1.663033058122e+00 1.662468790702e+00 1.661854471655e+00 1.661180902460e+00 1.660459737239e+00 1.659678444289e+00 1.658846720383e+00 1.657960307037e+00 1.657016698517e+00 1.656021624147e+00 1.654966602028e+00 1.653861948241e+00 1.652696875413e+00 1.651478338566e+00 1.650204134561e+00 1.648869902454e+00 1.647485378242e+00 1.646037456685e+00 1.644538590210e+00 1.642978665680e+00 1.641362993507e+00 1.639691360092e+00 1.637958528096e+00 1.636172394096e+00 1.634323485351e+00 1.632420409295e+00 1.630457644781e+00 1.628436678730e+00 1.626357805741e+00 1.624216568157e+00 1.622021798995e+00 1.619763075207e+00 1.617448754840e+00 1.615072873612e+00 1.612637464595e+00 1.610144703292e+00 1.607588911258e+00 1.604976727242e+00 1.602301187639e+00 1.599568806457e+00 1.596773881048e+00 1.593918906933e+00 1.591005084230e+00 1.588028478336e+00 1.584994133647e+00 1.581896536907e+00 1.578739998358e+00 1.575521888929e+00 1.572242132575e+00 1.568902663892e+00 1.565501224443e+00 1.562040816204e+00 1.558516499120e+00 1.554933755980e+00 1.551288498084e+00 1.547582631967e+00 1.543816136089e+00 1.539987323350e+00 1.536098295871e+00 1.532147984240e+00 1.528136602377e+00 1.524064807418e+00 1.519932158614e+00 1.515737726260e+00 1.511483025130e+00 1.507168070464e+00 1.502791880862e+00 1.498356272411e+00 1.493858231098e+00 1.489301501764e+00 1.484684288959e+00 1.480006962448e+00 1.475270404599e+00 1.470472492340e+00 1.465617054572e+00 1.460700511703e+00 1.455725376573e+00 1.450691449566e+00 1.445598280181e+00 1.440448057292e+00 1.435237862921e+00 1.429971530272e+00 1.424646815315e+00 1.419264677232e+00 1.413825305878e+00 1.408328446755e+00 1.402776617030e+00 1.397167149763e+00 1.391503402782e+00 1.385783826358e+00 1.380008831641e+00 1.374180710211e+00 1.368296013830e+00 1.362360830401e+00 1.356370617225e+00 1.350328101919e+00 1.344235318944e+00 1.338087539299e+00 1.331891389637e+00 1.325643284549e+00 1.319346654346e+00 1.312999648163e+00 1.306603312496e+00 1.300161265745e+00 1.293669226573e+00 1.287134139350e+00 1.280549377034e+00 1.273921637936e+00 1.267249944233e+00 1.260533299171e+00 1.253776878730e+00 1.246974244919e+00 1.240134917355e+00 1.233253132460e+00 1.226333116946e+00 1.219375616575e+00 1.212378531020e+00 1.205349051389e+00 1.198281897307e+00 1.191182393732e+00 1.184049965795e+00 1.176885610051e+00 1.169693177567e+00 1.162469241084e+00 1.155220556416e+00 1.147942400657e+00 1.140641701010e+00 1.133316599757e+00 1.125968432275e+00 1.118603017073e+00 1.111214577839e+00 1.103812869741e+00 1.096393417949e+00 1.088960467366e+00 1.081517168126e+00 1.074060910309e+00 1.066599783100e+00 1.059129533743e+00 1.051656586459e+00 1.044180617964e+00 1.036704731617e+00 1.029232017484e+00 1.021760044658e+00 1.014299461115e+00 1.006843584214e+00 9.994024202772e-01 9.919743822075e-01 9.845617304726e-01 9.771716916891e-01 9.697993127367e-01 9.624562889350e-01 9.551381750561e-01 9.478521133345e-01 9.406006017757e-01 9.333832109229e-01 9.262102481651e-01 9.190762264495e-01 9.119927694360e-01 9.049577243771e-01 8.979760151616e-01 8.910550284345e-01 8.841904068330e-01 8.773961752987e-01 8.706662900929e-01 8.640124082500e-01 8.574348989540e-01 8.509363862143e-01 8.445263282893e-01 8.382001826790e-01 8.319743639443e-01 8.258417900429e-01 8.198121266291e-01 8.138920654614e-01 8.080785626373e-01 8.023878493786e-01 7.968096755025e-01 7.913629929855e-01 7.860436548580e-01 7.808574450700e-01 7.758149111121e-01 7.709092725624e-01 7.661595765638e-01 7.615563654777e-01 7.571140705354e-01 7.528343180921e-01 7.487155935179e-01 7.447759853593e-01 7.410030249793e-01 7.374161910824e-01 7.340085903399e-01 7.307875628473e-01 7.277621122591e-01 7.249232226255e-01 7.222915097212e-01 7.198519324296e-01 7.176218430323e-01 7.155970492358e-01 7.137771647759e-01 7.121781124118e-01 7.107803899421e-01 7.096085948628e-01 7.086458497818e-01 7.079029725295e-01 7.073830315764e-01 7.070722560316e-01 7.069931197469e-01 7.071207246282e-01 7.074758086696e-01 7.080461632076e-01 7.088283472136e-01 7.098362356765e-01 7.110450310229e-01 7.124785555689e-01 7.141117129976e-01 7.159548525682e-01 7.180070001308e-01 7.202486997982e-01 7.227031187854e-01 7.253359519812e-01 7.281710877218e-01 7.311871591978e-01 7.343803390607e-01 7.377626742182e-01 7.413017154223e-01 7.450247678340e-01 7.488976739805e-01 7.529341441246e-01 7.571265652704e-01 7.614539459541e-01 7.659399183883e-01 7.705450373806e-01 7.752939327400e-01 7.801624266920e-01 7.851456734248e-01 7.902554733166e-01 7.954547375867e-01 8.007750004460e-01 8.061773637565e-01 8.116752609715e-01 8.172625054650e-01 8.229152778532e-01 8.286603227275e-01 8.344534568092e-01 8.403228323955e-01 8.462417332615e-01 8.522081831558e-01 8.582314865716e-01 8.642762033884e-01 8.703735796681e-01 8.764848368815e-01 8.826248910763e-01 8.887867872353e-01 8.949466048493e-01 9.011330822468e-01 9.073028875507e-01 9.134830826093e-01 9.196498227942e-01 9.257981956880e-01 9.319422065798e-01 9.380440140260e-01 9.441364979909e-01 9.501831926439e-01 9.561964990746e-01 9.621732133964e-01 9.680889259823e-01 9.739726975183e-01 9.797827300065e-01 9.855448695368e-01 9.912384208932e-01 9.968583103654e-01 1.002419480778e+00 1.007884781835e+00 1.013286906844e+00 1.018592956045e+00 1.023812649937e+00 1.028946016925e+00 1.033969262977e+00 1.038909648316e+00 1.043729939920e+00 1.048453544468e+00 1.053063947245e+00 1.057554301201e+00 1.061940944156e+00 1.066189589065e+00 1.070330138515e+00 1.074333483377e+00 1.078208495242e+00 1.081958174937e+00 1.085559422766e+00 1.089037826959e+00 1.092360877513e+00 1.095550286362e+00 1.098592596665e+00 1.101478802430e+00 1.104228532373e+00 1.106809628564e+00 1.109251359719e+00 1.111527741958e+00 1.113646149532e+00 1.115613333695e+00 1.117405239689e+00 1.119049777702e+00 1.120517986711e+00 1.121826478180e+00 1.122972731215e+00 1.123939452995e+00 1.124754895193e+00 1.125385605787e+00 1.125859225760e+00 1.126160110079e+00 1.126286061958e+00 1.126255850207e+00 1.126040186205e+00 1.125670230951e+00 1.125124089967e+00 1.124409660749e+00 1.123537101020e+00 1.122484820022e+00 1.121282713479e+00 1.119906617110e+00 1.118372352994e+00 1.116683850877e+00 1.114825238898e+00 1.112826455875e+00 1.110661337001e+00 1.108353046025e+00 1.105897981737e+00 1.103289129231e+00 1.100552254527e+00 1.097664689572e+00 1.094651173841e+00 1.091505621169e+00 1.088227009264e+00 1.084837799648e+00 1.081318202167e+00 1.077695483328e+00 1.073961585618e+00 1.070119810743e+00 1.066191229617e+00 1.062158286232e+00 1.058048285201e+00 1.053854411953e+00 1.049581990419e+00 1.045251052231e+00 1.040846653767e+00 1.036397246429e+00 1.031893944890e+00 1.027347289970e+00 1.022773413364e+00 1.018161965348e+00 1.013539687626e+00 1.008898957794e+00 1.004251390716e+00 9.996120935545e-01 9.949731728270e-01 9.903591527553e-01 9.857651078259e-01 9.812010605725e-01 9.766825220386e-01 9.722022502295e-01 9.677835521311e-01 9.634208160075e-01 9.591260723926e-01 9.549121571076e-01 9.507712522241e-01 9.467276393201e-01 9.427732894887e-01 9.389215379912e-01 9.351803661858e-01 9.315434633426e-01 9.280323175792e-01 9.246394191301e-01 9.213735658922e-01 9.182442696294e-01 9.152425878275e-01 9.123870294231e-01 9.096679736831e-01 9.070943884823e-01 9.046710588137e-01 9.023896839912e-01 9.002639830538e-01 8.982839806244e-01 8.964565317928e-01 8.947811236740e-01 8.932513260338e-01 8.918763956439e-01 8.906441655184e-01 8.895595503878e-01 8.886200872620e-01 8.878176503969e-01 8.871578245374e-01 8.866285761541e-01 8.862326672944e-01 8.859631608806e-01 8.858150038162e-01 8.857873637343e-01 8.858708767498e-01 8.860630830324e-01 8.863590044575e-01 8.867511143901e-01 8.872359592130e-01 8.878065684496e-01 8.884567277307e-01 8.891824415748e-01 8.899745681518e-01 8.908282780380e-01 8.917400056162e-01 8.926965192099e-01 8.936995207935e-01 8.947368051056e-01 8.958031824070e-01 8.968971925374e-01 8.980013557397e-01 8.991232672361e-01 9.002437469319e-01 9.013642401216e-01 9.024806128942e-01 9.035737313415e-01 9.046566053684e-01 9.057050438236e-01 9.067240732019e-01 9.077077675073e-01 9.086406493059e-01 9.095329658575e-01 9.103638291485e-01 9.111385971970e-01 9.118487375865e-01 9.124874253832e-01 9.130560211965e-01 9.135429661075e-01 9.139513668830e-01 9.142724765243e-01 9.145071272917e-01 9.146501018103e-01 9.146993011758e-01 9.146564889905e-01 9.145119240263e-01 9.142778075228e-01 9.139417763338e-01 9.135123022083e-01 9.129911298227e-01 9.123712256395e-01 9.116725542766e-01 9.108817773410e-01 9.100160510351e-01 9.090796350531e-01 9.080728366166e-01 9.070169002246e-01 9.059082361693e-01 9.047693223829e-01 9.036065748524e-01 9.024330649465e-01 9.012691225047e-01 9.001243460141e-01 8.990235909489e-01 8.979788407242e-01 8.970162212921e-01 8.961524738614e-01 8.954120909478e-01 8.948200434531e-01 8.943944697239e-01 8.941682987419e-01 8.941567791118e-01 8.943922182981e-01 8.948971777923e-01 8.956930810772e-01 8.968096152406e-01 8.982601050147e-01 9.000765195832e-01 9.022685993053e-01 9.048606584012e-01 9.078650766735e-01 9.112918591901e-01 9.151587492878e-01 9.194581435198e-01 9.242080701414e-01 9.293972698640e-01 9.350240682536e-01 9.410863519878e-01 9.475587965871e-01 9.544416095120e-01 9.617011810805e-01 9.693228936516e-01 9.772797886891e-01 9.855344585528e-01 9.940674736245e-01 1.002827676280e+00 1.011792415249e+00 1.020913729490e+00 1.030150806787e+00 1.039467641968e+00 1.048810891237e+00 1.058148375011e+00 1.067426853322e+00 1.076610174818e+00 1.085654350735e+00 1.094513889010e+00 1.103158207678e+00 1.111540994095e+00 1.119633972841e+00 1.127400186732e+00 1.134812191091e+00 1.141843523926e+00 1.148469325668e+00 1.154676794181e+00 1.160437993212e+00 1.165755967874e+00 1.170612433237e+00 1.175005386328e+00 1.178943825953e+00 1.182416220990e+00 1.185448662157e+00 1.188037708809e+00 1.190205610019e+00 1.191969593063e+00 1.193342708376e+00 1.194357992101e+00 1.195022030961e+00 1.195372368581e+00 1.195421774382e+00 1.195191431535e+00 1.194708853822e+00 1.193974839191e+00 1.193018202177e+00 1.191833409541e+00 1.190429825834e+00 1.188804533640e+00 1.186940765997e+00 1.184833670481e+00 1.182445048095e+00 1.179757848993e+00 1.176723692503e+00 1.173301462785e+00 1.169444785356e+00 1.165085317872e+00 1.160179046956e+00 1.154645598468e+00 1.148430053961e+00 1.141465011440e+00 1.133679762454e+00 1.125026037447e+00 1.115433362933e+00 1.104867943381e+00 1.093281665590e+00 1.080654040088e+00 1.066976372698e+00 1.052241675773e+00 1.036491448457e+00 1.019753923570e+00 1.002109615649e+00 9.836486598483e-01 9.644858875730e-01 9.447825586878e-01 9.247021118175e-01 9.044655952348e-01 8.842952988296e-01 8.644587899271e-01 8.452398586397e-01 8.269295735616e-01 8.098496065559e-01 7.942890560639e-01 7.805562903603e-01 7.689054541983e-01 7.595606448190e-01 7.526941224383e-01 7.483906671506e-01 7.466907399411e-01 7.475216874844e-01 7.507679319495e-01 7.562291231592e-01 7.636563277843e-01 7.727777929914e-01 7.832718247866e-01 7.948522435011e-01 8.072078298859e-01 8.200748906373e-01 8.332126543391e-01 8.464135401380e-01 8.595337515710e-01 8.724429254836e-01 8.850891190478e-01 8.974321985693e-01 9.094870307482e-01 9.212979983107e-01 9.329166954399e-01 9.444359977172e-01 9.559214642508e-01 9.674659167713e-01 9.791265019557e-01 9.909439939848e-01 1.002943002602e+00 1.015089945839e+00 1.027349415887e+00 1.039616924683e+00 1.051783522964e+00 1.063703405001e+00 1.075201089417e+00 1.086118184364e+00 1.096258720558e+00 1.105472026732e+00 1.113594829970e+00 1.120503182944e+00 1.126110063770e+00 1.130340102875e+00 1.131391980017e+00 1.129696793076e+00 1.126861901604e+00 1.124671624547e+00 1.124185333624e+00 1.125221226558e+00 1.126504798362e+00 1.126336570298e+00 1.123476308708e+00 1.117800642862e+00 1.110374771939e+00 1.102947708848e+00 1.097118285417e+00 1.093538971622e+00 1.091585457766e+00 1.089727637354e+00 1.086338055423e+00 1.080506586767e+00 1.072500534356e+00 1.063637893484e+00 1.055603025003e+00 1.049594228590e+00 1.045715991693e+00 1.042931373724e+00 1.039628357431e+00 1.034491857646e+00 1.027179235923e+00 1.018485542084e+00 1.009978923486e+00 1.003203798691e+00 9.988646067394e-01 9.964833068528e-01 9.946779380174e-01 9.918936823927e-01 9.872108294960e-01 9.808145937892e-01 9.738561660923e-01 9.678294775175e-01 9.637732003603e-01 9.616818528508e-01 9.604894217884e-01 9.586661698305e-01 9.550334021836e-01 9.493917324103e-01 9.426716798642e-01 9.365159319792e-01 9.324460630276e-01 9.311216488240e-01 9.320546831483e-01 9.339334763268e-01 9.354145392049e-01 9.359214107958e-01 9.359713451542e-01 9.369286925205e-01 9.402919352299e-01 9.468170859999e-01 9.560288611266e-01 9.663954945619e-01 9.760524819134e-01 9.836511115787e-01 9.889545457570e-01 9.928406111113e-01 9.967388404312e-01 1.001805630045e+00 1.008230559207e+00 1.015047471870e+00 1.020593381245e+00 1.023356299944e+00 1.022715616370e+00 1.019283617375e+00 1.014669270063e+00 1.010715253810e+00 1.008592636130e+00 1.008241040619e+00 1.008429394814e+00 1.007432600202e+00 1.003984598888e+00 9.979940485263e-01 9.906714830043e-01 9.840673747563e-01 9.802021872442e-01 9.801740319583e-01 9.838691145723e-01 9.904543037876e-01 9.979221948273e-01 9.588065334212e-01 9.283583054247e-01 8.713139579591e-01 8.312741830586e-01 8.391746648286e-01 8.835196546466e-01 9.246325256882e-01 9.309796701567e-01 8.984845097102e-01 8.525267090991e-01 8.343535754786e-01 8.671253239054e-01 9.304798818700e-01 9.808751818753e-01 9.856506254753e-01 9.394412029351e-01 8.679473316127e-01 8.205143779794e-01 8.374037451560e-01 9.075743118054e-01 9.809045707374e-01 1.013102823638e+00 9.878248033029e-01 9.206568676143e-01 8.551488685605e-01 8.412787486664e-01 8.914604418602e-01 9.671656532628e-01 1.018796371597e+00 1.018506302335e+00 9.686841762481e-01 9.000006328510e-01 8.588535176475e-01 8.748222490542e-01 9.318200588064e-01 9.862259547896e-01 1.003615017485e+00 9.755804415207e-01 9.209027915372e-01 8.768929381383e-01 8.755033459064e-01 9.145736292435e-01 9.602418954060e-01 9.769375072109e-01 9.489809124440e-01 8.870180837046e-01 8.253843116498e-01 8.049732917010e-01 8.387196111080e-01 8.970911461116e-01 9.365464711049e-01 9.286565500013e-01 8.700109200973e-01 7.834581887305e-01 7.134384891810e-01 7.022816068789e-01 7.491766139040e-01 8.111375178300e-01 8.459538664435e-01 8.357505696531e-01 7.899259088877e-01 7.406531932769e-01 7.262420074925e-01 7.592142276307e-01 8.134093494262e-01 8.510659788027e-01 8.506422300485e-01 8.173703923330e-01 7.832088469959e-01 7.908772219542e-01 8.564813778245e-01 9.510458226813e-01 1.028495965907e+00 1.055503228428e+00 1.023070521380e+00 9.501503720024e-01 8.822291149371e-01 8.721577403428e-01 9.350455706847e-01 1.031738632994e+00 1.108736165926e+00 1.131836079167e+00 1.094718784782e+00 1.018167804368e+00 9.439391945988e-01 9.147740445031e-01 9.409502074827e-01 9.913406662333e-01 1.024480491257e+00 1.017159983341e+00 9.726602753463e-01 9.172444556493e-01 8.857985268110e-01 8.958682272213e-01 9.317728968968e-01 9.606449281949e-01 9.588267307888e-01 9.248756523108e-01 8.797506134726e-01 8.552026748039e-01 8.695346632318e-01 9.098511631209e-01 9.442096935043e-01 9.468649051944e-01 9.126962068577e-01 8.600635028480e-01 8.231116792014e-01 8.284970847536e-01 8.695748882440e-01 9.117109082038e-01 9.206070729967e-01 8.818721417436e-01
 1.175973965022e+00 1.173944479589e+00 1.172278630589e+00 1.171066409445e+00 1.170038060029e+00 1.168769035411e+00 1.167017824367e+00 1.164910002768e+00 1.162841702820e+00 1.161175175596e+00 1.159953062414e+00 1.158863198674e+00 1.157488431296e+00 1.155632321467e+00 1.153466402927e+00 1.151388852836e+00 1.149718496056e+00 1.148463151813e+00 1.147308028908e+00 1.145846427848e+00 1.143891680916e+00 1.141642257226e+00 1.139528539398e+00 1.137873694695e+00 1.136625536445e+00 1.135406593524e+00 1.133816167075e+00 1.131740894008e+00 1.129436901708e+00 1.127336892634e+00 1.125709440454e+00 1.124450713899e+00 1.123161268853e+00 1.121458227171e+00 1.119270623806e+00 1.116903921210e+00 1.114809746495e+00 1.113236738549e+00 1.112014343987e+00 1.110668629917e+00 1.108811685397e+00 1.106475169335e+00 1.104088777661e+00 1.102115724636e+00 1.100671848046e+00 1.099440453217e+00 1.097949308868e+00 1.095948959481e+00 1.093599176343e+00 1.091320941313e+00 1.089455481741e+00 1.088012855493e+00 1.086685426343e+00 1.085097593108e+00 1.083070162125e+00 1.080740594807e+00 1.078468678226e+00 1.076575244980e+00 1.075094720252e+00 1.073731215984e+00 1.072081609662e+00 1.069956741199e+00 1.067530346349e+00 1.065209525008e+00 1.063317225364e+00 1.061830988743e+00 1.060387058165e+00 1.058581153045e+00 1.056300477260e+00 1.053797672779e+00 1.051476934722e+00 1.049582416216e+00 1.048021403815e+00 1.046443614478e+00 1.044509077806e+00 1.042152138953e+00 1.039618931212e+00 1.037275068320e+00 1.035335966073e+00 1.033716859655e+00 1.032092606632e+00 1.030123487096e+00 1.027718787225e+00 1.025121196678e+00 1.022728780874e+00 1.020790772547e+00 1.019207315740e+00 1.017595372377e+00 1.015563646187e+00 1.013032862687e+00 1.010322128730e+00 1.007908727652e+00 1.006037443610e+00 1.004513292633e+00 1.002844540432e+00 1.000631640434e+00 9.978995216863e-01 9.951022407774e-01 9.927539802853e-01 9.909959724812e-01 9.894734327321e-01 9.876302921405e-01 9.851718876516e-01 9.823043281202e-01 9.795657456083e-01 9.773786473498e-01 9.756988439778e-01 9.740615084282e-01 9.719876088627e-01 9.693638136215e-01 9.665154914390e-01 9.639244572520e-01 9.618441782548e-01 9.601085957132e-01 9.582823395781e-01 9.560239756106e-01 9.533431014170e-01 9.505656138213e-01 9.480662113258e-01 9.459831879622e-01 9.441227845337e-01 9.421250749394e-01 9.397508281535e-01 9.370664562166e-01 9.343559020415e-01 9.319008673505e-01 9.297680108907e-01 9.277732511021e-01 9.256374550745e-01 9.232050753902e-01 9.205510157653e-01 9.178960627067e-01 9.154380270672e-01 9.132168243191e-01 9.110925981404e-01 9.088591943838e-01 9.064015491091e-01 9.037770498963e-01 9.011495462100e-01 8.986681301099e-01 8.963630475650e-01 8.941328802046e-01 8.918236093674e-01 8.893538779681e-01 8.867651181459e-01 8.841651969794e-01 8.816567857329e-01 8.792644292074e-01 8.769310475722e-01 8.745574502652e-01 8.720835425156e-01 8.695191178998e-01 8.669270833033e-01 8.643786348088e-01 8.619100257229e-01 8.594923061914e-01 8.570603697336e-01 8.545704758686e-01 8.520216877278e-01 8.494441427874e-01 8.468806925685e-01 8.443559993348e-01 8.418612619680e-01 8.393693956092e-01 8.368617528721e-01 8.343261953402e-01 8.317608207441e-01 8.291788720447e-01 8.266008675869e-01 8.240381269872e-01 8.214941347319e-01 8.189608137319e-01 8.164152409556e-01 8.138376483435e-01 8.112291211382e-01 8.086105944860e-01 8.060028081863e-01 8.034181836468e-01 8.008466291846e-01 7.982629893998e-01 7.956506969249e-01 7.930170084695e-01 7.903799583574e-01 7.877544717469e-01 7.851385552088e-01 7.825218642871e-01 7.798909081212e-01 7.772487073522e-01 7.746074735774e-01 7.719727298479e-01 7.693398943359e-01 7.667017298211e-01 7.640528277049e-01 7.613976325400e-01 7.587494761959e-01 7.561103684618e-01 7.534738015204e-01 7.508327153117e-01 7.481806926571e-01 7.455237180787e-01 7.428697683031e-01 7.402254583706e-01 7.375843861963e-01 7.349401149045e-01 7.322892879957e-01 7.296342681179e-01 7.269815846428e-01 7.243347282406e-01 7.216911353890e-01 7.190434865464e-01 7.163891891604e-01 7.137344654435e-01 7.110832261398e-01 7.084364209319e-01 7.057904813051e-01 7.031393731085e-01 7.004848605494e-01 6.978325108521e-01 6.951860636330e-01 6.925423032769e-01 6.898985636563e-01 6.872508150767e-01 6.846030756057e-01 6.819619443415e-01 6.793285461744e-01 6.766983300267e-01 6.740678835723e-01 6.714370838602e-01 6.688105691868e-01 6.661914940028e-01 6.635820137944e-01 6.609749180441e-01 6.583683448112e-01 6.557652212160e-01 6.531690302984e-01 6.505794473968e-01 6.479961985890e-01 6.454167176015e-01 6.428395110169e-01 6.402698178513e-01 6.377070679731e-01 6.351500239915e-01 6.325993918276e-01 6.300567574452e-01 6.275197028986e-01 6.249916642243e-01 6.224718083037e-01 6.199586969485e-01 6.174540113716e-01 6.149593931302e-01 6.124736885124e-01 6.099966105702e-01 6.075313547643e-01 6.050735545706e-01 6.026273885948e-01 6.001922839441e-01 5.977670722422e-01 5.953532900441e-01 5.929530582187e-01 5.905651074996e-01 5.881881450255e-01 5.858242957325e-01 5.834748444829e-01 5.811376339342e-01 5.788166327774e-01 5.765092573683e-01 5.742150957743e-01 5.719368767208e-01 5.696752711420e-01 5.674280712101e-01 5.651983633572e-01 5.629855866402e-01 5.607898091988e-01 5.586126528904e-01 5.564527015118e-01 5.543113744789e-01 5.521898139477e-01 5.500883715155e-01 5.480064656808e-01 5.459440788987e-01 5.439034506107e-01 5.418847250092e-01 5.398883393885e-01 5.379148033235e-01 5.359615238978e-01 5.340316998353e-01 5.321271796701e-01 5.302469355473e-01 5.283932453055e-01 5.265659378149e-01 5.247633269671e-01 5.229863672214e-01 5.212366516490e-01 5.195138034247e-01 5.178204289367e-01 5.161578655614e-01 5.145237834266e-01 5.129188181379e-01 5.113437986698e-01 5.097991860963e-01 5.082866564293e-01 5.068069976772e-01 5.053604906659e-01 5.039470734999e-01 5.025683050981e-01 5.012218276157e-01 4.999106881944e-01 4.986359502092e-01 4.973964586736e-01 4.961943149792e-01 4.950286079939e-01 4.939002966873e-01 4.928105180600e-01 4.917594617922e-01 4.907474007443e-01 4.897744645065e-01 4.888427217446e-01 4.879511524651e-01 4.871015814344e-01 4.862923012646e-01 4.855254109220e-01 4.848009491405e-01 4.841212680948e-01 4.834839940716e-01 4.828911458473e-01 4.823431734542e-01 4.818388847114e-01 4.813795987756e-01 4.809684138917e-01 4.806023052812e-01 4.802835681582e-01 4.800117555383e-01 4.797851621939e-01 4.796076536672e-01 4.794782263688e-01 4.793974671412e-01 4.793649749803e-01 4.793821914294e-01 4.794466787991e-01 4.795615222152e-01 4.797276440095e-01 4.799415700817e-01 4.802066567451e-01 4.805219609669e-01 4.808861556645e-01 4.813026404599e-01 4.817690415010e-01 4.822871574325e-01 4.828565182888e-01 4.834752402926e-01 4.841450125587e-01 4.848657178213e-01 4.856376884180e-01 4.864610595389e-01 4.873373489471e-01 4.882624293298e-01 4.892379255617e-01 4.902647503350e-01 4.913429468515e-01 4.924718951012e-01 4.936518132740e-01 4.948807924030e-01 4.961605264353e-01 4.974920393349e-01 4.988717138761e-01 5.003029966052e-01 5.017840407365e-01 5.033125317560e-01 5.048918643646e-01 5.065207135095e-01 5.081978618028e-01 5.099244100772e-01 5.116975276745e-01 5.135196071083e-01 5.153897963011e-01 5.173064577445e-01 5.192714530196e-01 5.212819954417e-01 5.233382478075e-01 5.254408383262e-01 5.275896073550e-01 5.297832161934e-01 5.320222718755e-01 5.343042529723e-01 5.366301588184e-01 5.390006393384e-01 5.414146776900e-01 5.438721808592e-01 5.463713779957e-01 5.489116038846e-01 5.514933494989e-01 5.541173876049e-01 5.567825590033e-01 5.594881812177e-01 5.622337003124e-01 5.650180763772e-01 5.678409284143e-01 5.707032576935e-01 5.736032285306e-01 5.765430202918e-01 5.795186248466e-01 5.825308285928e-01 5.855799293136e-01 5.886640521125e-01 5.917855170994e-01 5.949413204531e-01 5.981320074878e-01 6.013566311916e-01 6.046145046419e-01 6.079055946307e-01 6.112293031288e-01 6.145861612041e-01 6.179750097317e-01 6.213954100228e-01 6.248464796773e-01 6.283276582089e-01 6.318405155552e-01 6.353815031405e-01 6.389528324102e-01 6.425526888785e-01 6.461807625765e-01 6.498378112000e-01 6.535222773497e-01 6.572330738505e-01 6.609716856428e-01 6.647349411240e-01 6.685254905498e-01 6.723424257022e-01 6.761846265431e-01 6.800508104286e-01 6.839407442771e-01 6.878556222094e-01 6.917939123271e-01 6.957559777489e-01 6.997410124605e-01 7.037481445225e-01 7.077770754997e-01 7.118287488015e-01 7.159010413515e-01 7.199940000682e-01 7.241087250752e-01 7.282429121728e-01 7.323971192979e-01 7.365710510219e-01 7.407639632563e-01 7.449754469109e-01 7.492063965382e-01 7.534542188142e-01 7.577205269248e-01 7.620052512046e-01 7.663051735312e-01 7.706240142986e-01 7.749574447055e-01 7.793073805427e-01 7.836736890252e-01 7.880549362484e-01 7.924532475162e-01 7.968651046296e-01 8.012906555802e-01 8.057318231462e-01 8.101863983183e-01 8.146549923877e-01 8.191361373631e-01 8.236304673149e-01 8.281376165468e-01 8.326574212138e-01 8.371881545653e-01 8.417319635644e-01 8.462867100585e-01 8.508529233752e-01 8.554302459927e-01 8.600178277928e-01 8.646157393098e-01 8.692242881663e-01 8.738413380956e-01 8.784689775855e-01 8.831054190000e-01 8.877505857324e-01 8.924049109887e-01 8.970669350920e-01 9.017375566064e-01 9.064158031876e-01 9.111010659270e-01 9.157946554288e-01 9.204943058023e-01 9.252011706574e-01 9.299148722380e-01 9.346337842381e-01 9.393593010170e-01 9.440910132791e-01 9.488267845443e-01 9.535688909418e-01 9.583150883887e-01 9.630656397024e-01 9.678216258567e-01 9.725803092230e-01 9.773435288214e-01 9.821100923125e-01 9.868807889410e-01 9.916541161014e-01 9.964291911528e-01 1.001207848053e+00 1.005988810723e+00 1.010771191658e+00 1.015556200912e+00 1.020342532716e+00 1.025130312468e+00 1.029918420599e+00 1.034707325384e+00 1.039497793183e+00 1.044287419539e+00 1.049077974317e+00 1.053867997943e+00 1.058657015532e+00 1.063446138312e+00 1.068234117399e+00 1.073020004267e+00 1.077805948773e+00 1.082588966016e+00 1.087370943062e+00 1.092150190145e+00 1.096926398280e+00 1.101701784933e+00 1.106472466856e+00 1.111240475039e+00 1.116004898339e+00 1.120765888028e+00 1.125523174436e+00 1.130275787759e+00 1.135024015849e+00 1.139767837400e+00 1.144506538185e+00 1.149239853150e+00 1.153968114213e+00 1.158691051725e+00 1.163407320205e+00 1.168117986909e+00 1.172821835302e+00 1.177519018691e+00 1.182209564381e+00 1.186892938742e+00 1.191569004477e+00 1.196237550910e+00 1.200898109456e+00 1.205550618890e+00 1.210194557974e+00 1.214830176896e+00 1.219456832539e+00 1.224073594629e+00 1.228681916365e+00 1.233280657974e+00 1.237868791216e+00 1.242447491400e+00 1.247015297392e+00 1.251572446121e+00 1.256119844551e+00 1.260655237429e+00 1.265178929081e+00 1.269691415027e+00 1.274191662818e+00 1.278680009320e+00 1.283156141347e+00 1.287619271286e+00 1.292069526464e+00 1.296506335066e+00 1.300929904083e+00 1.305340219296e+00 1.309736714946e+00 1.314118429850e+00 1.318485432292e+00 1.322839120535e+00 1.327176573964e+00 1.331498704662e+00 1.335805833744e+00 1.340096900277e+00 1.344372867561e+00 1.348631447766e+00 1.352873465370e+00 1.357099623043e+00 1.361308392630e+00 1.365499408346e+00 1.369672652117e+00 1.373828324629e+00 1.377966455945e+00 1.382085465383e+00 1.386186925129e+00 1.390267974716e+00 1.394330254105e+00 1.398373188033e+00 1.402396578498e+00 1.406399577992e+00 1.410381725969e+00 1.414344854709e+00 1.418286491827e+00 1.422206215563e+00 1.426105555219e+00 1.429982839661e+00 1.433838037718e+00 1.437672066922e+00 1.441481950452e+00 1.445270480015e+00 1.449035040739e+00 1.452776179292e+00 1.456494565571e+00 1.460188371385e+00 1.463858376460e+00 1.467503834617e+00 1.471125110399e+00 1.474720693270e+00 1.478291096303e+00 1.481836039694e+00 1.485355314861e+00 1.488848112461e+00 1.492314254492e+00 1.495754272343e+00 1.499167273108e+00 1.502552439176e+00 1.505909997265e+00 1.509240160739e+00 1.512541704985e+00 1.515815970545e+00 1.519060180450e+00 1.522276715552e+00 1.525462732295e+00 1.528619345513e+00 1.531746792752e+00 1.534842337917e+00 1.537909407592e+00 1.540944500192e+00 1.543948750785e+00 1.546921997581e+00 1.549862627215e+00 1.552772166695e+00 1.555648588743e+00 1.558493788477e+00 1.561305290901e+00 1.564084142354e+00 1.566829393237e+00 1.569540605939e+00 1.572218166746e+00 1.574860558971e+00 1.577469342560e+00 1.580042782846e+00 1.582580617841e+00 1.585083478108e+00 1.587549729104e+00 1.589981009933e+00 1.592375234700e+00 1.594732316767e+00 1.597053348547e+00 1.599335970337e+00 1.601581982489e+00 1.603789199944e+00 1.605959158005e+00 1.608089928176e+00 1.610181102028e+00 1.612235145280e+00 1.614248100322e+00 1.616222697478e+00 1.618155896329e+00 1.620048775751e+00 1.621902759654e+00 1.623713722325e+00 1.625485808143e+00 1.627213342824e+00 1.628901519518e+00 1.630547322089e+00 1.632148285881e+00 1.633710551051e+00 1.635226440767e+00 1.636701534663e+00 1.638131170784e+00 1.639516833494e+00 1.640861517101e+00 1.642156878544e+00 1.643412247673e+00 1.644618960174e+00 1.645781970306e+00 1.646899809003e+00 1.647969464028e+00 1.648996858674e+00 1.649972901322e+00 1.650906612088e+00 1.651790843064e+00 1.652627968305e+00 1.653419390744e+00 1.654159260498e+00 1.654855191771e+00 1.655498196667e+00 1.656096084469e+00 1.656643756629e+00 1.657140249010e+00 1.657591428120e+00 1.657987542713e+00 1.658338692288e+00 1.658634837417e+00 1.658883243337e+00 1.659080773294e+00 1.659223884323e+00 1.659321330263e+00 1.659360918293e+00 1.659353294775e+00 1.659290143648e+00 1.659175153199e+00 1.659010537856e+00 1.658786887788e+00 1.658516703890e+00 1.658186538685e+00 1.657806971376e+00 1.657373303967e+00 1.656881655343e+00 1.656340920336e+00 1.655738689152e+00 1.655088905355e+00 1.654378668852e+00 1.653614402820e+00 1.652795908907e+00 1.651917170712e+00 1.650988828419e+00 1.649996453861e+00 1.648954195169e+00 1.647850539146e+00 1.646691361295e+00 1.645476543292e+00 1.644200266404e+00 1.642871648454e+00 1.641478969302e+00 1.640032982008e+00 1.638526453558e+00 1.636962167794e+00 1.635340220068e+00 1.633655283184e+00 1.631916542939e+00 1.630113894224e+00 1.628255031763e+00 1.626334496433e+00 1.624354141284e+00 1.622315757473e+00 1.620214417932e+00 1.618056119858e+00 1.615833760054e+00 1.613553281516e+00 1.611211473309e+00 1.608807437667e+00 1.606344175070e+00 1.603817480861e+00 1.601231973537e+00 1.598583070829e+00 1.595873607425e+00 1.593102174007e+00 1.590267663576e+00 1.587373053039e+00 1.584414527586e+00 1.581396022850e+00 1.578313291134e+00 1.575170189662e+00 1.571963669650e+00 1.568694842486e+00 1.565363982488e+00 1.561969581870e+00 1.558513366256e+00 1.554993632922e+00 1.551412442240e+00 1.547768047216e+00 1.544061333892e+00 1.540291068970e+00 1.536458833142e+00 1.532563288680e+00 1.528606066905e+00 1.524586617156e+00 1.520502533228e+00 1.516357284723e+00 1.512149125999e+00 1.507879066028e+00 1.503547134855e+00 1.499151044984e+00 1.494694848594e+00 1.490174916090e+00 1.485593890365e+00 1.480950563447e+00 1.476246261801e+00 1.471479992607e+00 1.466652123628e+00 1.461764421217e+00 1.456815328102e+00 1.451805025731e+00 1.446734062665e+00 1.441602673270e+00 1.436411449998e+00 1.431159644327e+00 1.425849465244e+00 1.420479499085e+00 1.415050289097e+00 1.409563762634e+00 1.404016615550e+00 1.398413666768e+00 1.392751523646e+00 1.387033322599e+00 1.381258615908e+00 1.375425719531e+00 1.369538542090e+00 1.363594248806e+00 1.357596325128e+00 1.351542216239e+00 1.345434740495e+00 1.339274380161e+00 1.333059619828e+00 1.326794602443e+00 1.320474708483e+00 1.314105952062e+00 1.307685990808e+00 1.301215368039e+00 1.294697523137e+00 1.288127580219e+00 1.281513584141e+00 1.274849579313e+00 1.268141180149e+00 1.261386763037e+00 1.254585626834e+00 1.247743935006e+00 1.240856905388e+00 1.233929061386e+00 1.226960052746e+00 1.219950993835e+00 1.212904425149e+00 1.205817570213e+00 1.198696305204e+00 1.191537459774e+00 1.184344804287e+00 1.177119460482e+00 1.169860339553e+00 1.162573132511e+00 1.155252777859e+00 1.147908537297e+00 1.140535518115e+00 1.133137165129e+00 1.125716946072e+00 1.118272407152e+00 1.110810900712e+00 1.103327395340e+00 1.095829055313e+00 1.088314189691e+00 1.080786765978e+00 1.073248333989e+00 1.065697756290e+00 1.058143546585e+00 1.050579990005e+00 1.043016562380e+00 1.035450908573e+00 1.027885096686e+00 1.020326271007e+00 1.012769528520e+00 1.005224851411e+00 9.976887705593e-01 9.901680507701e-01 9.826640655309e-01 9.751762085847e-01 9.677148839193e-01 9.602745257949e-01 9.528657047182e-01 9.454853957999e-01 9.381400533490e-01 9.308346968994e-01 9.235660232697e-01 9.163470111159e-01 9.091723386664e-01 9.020516554153e-01 8.949860795633e-01 8.879787063258e-01 8.810375465491e-01 8.741577312598e-01 8.673555219704e-01 8.606247535888e-01 8.539741373051e-01 8.474096724841e-01 8.409294555267e-01 8.345477794030e-01 8.282568040045e-01 8.220734457942e-01 8.159945444884e-01 8.100257084363e-01 8.041772950061e-01 7.984438229107e-01 7.928426615293e-01 7.873663999450e-01 7.820296863119e-01 7.768330651864e-01 7.717777479533e-01 7.668795918388e-01 7.621299128231e-01 7.575468812939e-01 7.531243070476e-01 7.488719504844e-01 7.447976140415e-01 7.408953699418e-01 7.371857717201e-01 7.336546322035e-01 7.303219719882e-01 7.271833986718e-01 7.242413864596e-01 7.215114407785e-01 7.189770675107e-01 7.166643950048e-01 7.145568770808e-01 7.126685758262e-01 7.110028070472e-01 7.095491642247e-01 7.083302772487e-01 7.073239116618e-01 7.065528602265e-01 7.060046220910e-01 7.056809080462e-01 7.055938150331e-01 7.057223803294e-01 7.060914374024e-01 7.066770050756e-01 7.074930817842e-01 7.085366668288e-01 7.097932265561e-01 7.112848133488e-01 7.129795686620e-01 7.149027836395e-01 7.170321498333e-01 7.193689141241e-01 7.219209910623e-01 7.246610354347e-01 7.276149863878e-01 7.307501830603e-01 7.340807146086e-01 7.375984143574e-01 7.412851249983e-01 7.451623203640e-01 7.491925244906e-01 7.533996452770e-01 7.577592213595e-01 7.622687931413e-01 7.669365877490e-01 7.717294474089e-01 7.766753622468e-01 7.817363164900e-01 7.869275384992e-01 7.922389968781e-01 7.976500933200e-01 8.031842356843e-01 8.087996190571e-01 8.145220608908e-01 8.203239162078e-01 8.262059873500e-01 8.321731711550e-01 8.381925145172e-01 8.442933589425e-01 8.504357535930e-01 8.566367381825e-01 8.628852516577e-01 8.691603678594e-01 8.754878058915e-01 8.818241951960e-01 8.881972568156e-01 8.945798231255e-01 9.009708053823e-01 9.073793976181e-01 9.137695939854e-01 9.201729221697e-01 9.265519022561e-01 9.329207387533e-01 9.392716367499e-01 9.455836036944e-01 9.518825526784e-01 9.581273734635e-01 9.643437503354e-01 9.705080594322e-01 9.766184372220e-01 9.826854526941e-01 9.886742080126e-01 9.946156576419e-01 1.000475839357e+00 1.006266034246e+00 1.011982244685e+00 1.017604040178e+00 1.023156403345e+00 1.028600123108e+00 1.033961173638e+00 1.039218674572e+00 1.044369328667e+00 1.049425820430e+00 1.054354424877e+00 1.059185401076e+00 1.063886398997e+00 1.068470219883e+00 1.072933990396e+00 1.077257919749e+00 1.081465640351e+00 1.085523469233e+00 1.089454993448e+00 1.093241848488e+00 1.096879937519e+00 1.100382994334e+00 1.103721368200e+00 1.106923804846e+00 1.109961095736e+00 1.112843780809e+00 1.115574516104e+00 1.118130317964e+00 1.120538411193e+00 1.122767681172e+00 1.124837738055e+00 1.126739564622e+00 1.128461854716e+00 1.130026310548e+00 1.131401060407e+00 1.132615848334e+00 1.133648217861e+00 1.134501447231e+00 1.135188678823e+00 1.135682135701e+00 1.136013617118e+00 1.136155390714e+00 1.136121443886e+00 1.135914916295e+00 1.135516100139e+00 1.134955892202e+00 1.134203900181e+00 1.133282768886e+00 1.132186699418e+00 1.130906282538e+00 1.129467855171e+00 1.127840983399e+00 1.126055978034e+00 1.124098360123e+00 1.121969010432e+00 1.119688038861e+00 1.117230398534e+00 1.114627271333e+00 1.111861335121e+00 1.108940047311e+00 1.105878937017e+00 1.102658449419e+00 1.099308561374e+00 1.095812965913e+00 1.092184191357e+00 1.088432447576e+00 1.084544387545e+00 1.080548695709e+00 1.076429191445e+00 1.072202723329e+00 1.067875899610e+00 1.063442255155e+00 1.058926737959e+00 1.054315816642e+00 1.049628465705e+00 1.044869440726e+00 1.040036626634e+00 1.035152991747e+00 1.030208031316e+00 1.025220330362e+00 1.020194799064e+00 1.015132762573e+00 1.010054106198e+00 1.004953009285e+00 9.998446942750e-01 9.947373994144e-01 9.896320035952e-01 9.845476272903e-01 9.794798448214e-01 9.744440265224e-01 9.694502723305e-01 9.644961004431e-01 9.596026874067e-01 9.547657165073e-01 9.499999949075e-01 9.453137153316e-01 9.407050564784e-01 9.361946899332e-01 9.317783199333e-01 9.274678165978e-01 9.232728542870e-01 9.191896772586e-01 9.152374686129e-01 9.114095310004e-01 9.077192197653e-01 9.041733109324e-01 9.007651334733e-01 8.975145800235e-01 8.944118405680e-01 8.914701262544e-01 8.886896123839e-01 8.860678674801e-01 8.836190826916e-01 8.813318702363e-01 8.792178793456e-01 8.772745827045e-01 8.754981510777e-01 8.738998309197e-01 8.724657894925e-01 8.712076790372e-01 8.701166557522e-01 8.691931860341e-01 8.684392408647e-01 8.678447289235e-01 8.674156514656e-01 8.671425850247e-01 8.670249907985e-01 8.670601214807e-01 8.672400889534e-01 8.675657105708e-01 8.680278003472e-01 8.686240014886e-01 8.693482415753e-01 8.701966453509e-01 8.711594197136e-01 8.722353529990e-01 8.734155476429e-01 8.746933350565e-01 8.760666977789e-01 8.775193021111e-01 8.790564585743e-01 8.806596679100e-01 8.823286661791e-01 8.840580965341e-01 8.858288745851e-01 8.876511979981e-01 8.894994549454e-01 8.913771855750e-01 8.932760055393e-01 8.951787326513e-01 8.970938809407e-01 8.989963037184e-01 9.008895164008e-01 9.027635294738e-01 9.046047976297e-01 9.064173991497e-01 9.081801316843e-01 9.098964682803e-01 9.115541530111e-01 9.131470248808e-01 9.146703959342e-01 9.161136589726e-01 9.174766802551e-01 9.187471284566e-01 9.199274721622e-01 9.210059008979e-01 9.219828858846e-01 9.228557133473e-01 9.236146722618e-01 9.242706865324e-01 9.248080971782e-01 9.252371360946e-01 9.255570399507e-01 9.257622510899e-01 9.258697372373e-01 9.258678821537e-01 9.257749242664e-01 9.255920407941e-01 9.253248797235e-01 9.249907392043e-01 9.245903189919e-01 9.241467041667e-01 9.236646492703e-01 9.231653852869e-01 9.226631033339e-01 9.221748887278e-01 9.217257132438e-01 9.213274827413e-01 9.210124270398e-01 9.207937778464e-01 9.207006239813e-01 9.207591207489e-01 9.209869606450e-01 9.214189379962e-01 9.220690004750e-01 9.229713364738e-01 9.241452840528e-01 9.256149083857e-01 9.274034620737e-01 9.295257202568e-01 9.320102481426e-01 9.348590070208e-01 9.380990550778e-01 9.417311567608e-01 9.457630889069e-01 9.502079404133e-01 9.550489301963e-01 9.603001932176e-01 9.659405641767e-01 9.719641687842e-01 9.783593044552e-01 9.850945530954e-01 9.921636611746e-01 9.995236108778e-01 1.007156845444e+00 1.015027572850e+00 1.023094526354e+00 1.031331066119e+00 1.039685596039e+00 1.048126769125e+00 1.056606305049e+00 1.065082198334e+00 1.073514109905e+00 1.081852278921e+00 1.090062745468e+00 1.098095256095e+00 1.105916555951e+00 1.113484016358e+00 1.120761891340e+00 1.127719670966e+00 1.134322953823e+00 1.140550707696e+00 1.146368515975e+00 1.151769116828e+00 1.156728364838e+00 1.161234518470e+00 1.165289317543e+00 1.168874934482e+00 1.172007734461e+00 1.174682872104e+00 1.176913901517e+00 1.178715782760e+00 1.180098397725e+00 1.181093165765e+00 1.181707475062e+00 1.181977843909e+00 1.181922515999e+00 1.181564268872e+00 1.180939290792e+00 1.180052857230e+00 1.178944449711e+00 1.177617327617e+00 1.176090840114e+00 1.174375409108e+00 1.172464459052e+00 1.170365680874e+00 1.168054858333e+00 1.165522439383e+00 1.162735660111e+00 1.159659029192e+00 1.156257249663e+00 1.152466320779e+00 1.148247928710e+00 1.143524041125e+00 1.138238287848e+00 1.132322497911e+00 1.125698282794e+00 1.118312099701e+00 1.110081150846e+00 1.100959180328e+00 1.090884005766e+00 1.079813984202e+00 1.067724500367e+00 1.054584785984e+00 1.040413083294e+00 1.025214315955e+00 1.009040191080e+00 9.919588603881e-01 9.740541349783e-01 9.554627666881e-01 9.363223512922e-01 9.168291906196e-01 8.971854876821e-01 8.776389543297e-01 8.584620588625e-01 8.399375753538e-01 8.223903235049e-01 8.061193753763e-01 7.914531626674e-01 7.786821256332e-01 7.680713599834e-01 7.598483211522e-01 7.541571020859e-01 7.511030282228e-01 7.506752741080e-01 7.528126008579e-01 7.573639831257e-01 7.641093916729e-01 7.727978252273e-01 7.831116536234e-01 7.947532571812e-01 8.073926714186e-01 8.207316357310e-01 8.344952383652e-01 8.484294330716e-01 8.623457398537e-01 8.760677024445e-01 8.894941287907e-01 9.025446880627e-01 9.151909938886e-01 9.274471515555e-01 9.393361190167e-01 9.509343674966e-01 9.622984798968e-01 9.735243387455e-01 9.846826425690e-01 9.958367874749e-01 1.007045188637e+00 1.018315235432e+00 1.029658500386e+00 1.041022703941e+00 1.052347300932e+00 1.063541022933e+00 1.074470662015e+00 1.085018631614e+00 1.095020559377e+00 1.104343817064e+00 1.112838770637e+00 1.120376695749e+00 1.126858570868e+00 1.132183846477e+00 1.134218978393e+00 1.133602651717e+00 1.131928045360e+00 1.130951461547e+00 1.131695298584e+00 1.133931140120e+00 1.136341866291e+00 1.137194850245e+00 1.135220968616e+00 1.130272095440e+00 1.123390477668e+00 1.116297627707e+00 1.110573600012e+00 1.106862503529e+00 1.104547208016e+00 1.102105615273e+00 1.097920186504e+00 1.091087218193e+00 1.081874499985e+00 1.071608661484e+00 1.062006111763e+00 1.054312899876e+00 1.048695757935e+00 1.044173695497e+00 1.039170520727e+00 1.032381004359e+00 1.023461262796e+00 1.013210578955e+00 1.003211695061e+00 9.950412250662e-01 9.894422787216e-01 9.859571867293e-01 9.832033579127e-01 9.796033034828e-01 9.742021552562e-01 9.671541561064e-01 9.595982836998e-01 9.530253576171e-01 9.484809493502e-01 9.459619894818e-01 9.443976575291e-01 9.422442690879e-01 9.383146883727e-01 9.324138728865e-01 9.254941778748e-01 9.192337462447e-01 9.151929300790e-01 9.140572540986e-01 9.153447218555e-01 9.177392825505e-01 9.198896299743e-01 9.212208348561e-01 9.222607116605e-01 9.243818092570e-01 9.290685820308e-01 9.370430815447e-01 9.477733627191e-01 9.596718159367e-01 9.708327762740e-01 9.798943567893e-01 9.866213411836e-01 9.919013081763e-01 9.971688302465e-01 1.003574643107e+00 1.011293480003e+00 1.019348528653e+00 1.026072751790e+00 1.029953135354e+00 1.030374234904e+00 1.027949668537e+00 1.024274825826e+00 1.021176592808e+00 1.019801325710e+00 1.020070275878e+00 1.020740727140e+00 1.020075688044e+00 1.016783325619e+00 1.010729031642e+00 1.003061594868e+00 9.957612536978e-01 9.907877782758e-01 9.892032987826e-01 9.909156140537e-01 9.953698597164e-01 9.984434566789e-01 9.608854028205e-01 9.221203340161e-01 8.672640804790e-01 8.386387177207e-01 8.574278532984e-01 9.025110950402e-01 9.336366384164e-01 9.250299254429e-01 8.803848976021e-01 8.326058256795e-01 8.253014993845e-01 8.731734378848e-01 9.443516897963e-01 9.919103454769e-01 9.865332109674e-01 9.287377613446e-01 8.507224849036e-01 8.061405744194e-01 8.313891697156e-01 9.054682054319e-01 9.739933642812e-01 9.954976175765e-01 9.594705171194e-01 8.882865765287e-01 8.305978808176e-01 8.328887744492e-01 8.943024365682e-01 9.681399902657e-01 1.007215223524e+00 9.905985694834e-01 9.287281513984e-01 8.598500319195e-01 8.324306475537e-01 8.659933375721e-01 9.308484801136e-01 9.801554476150e-01 9.848783404945e-01 9.450114459682e-01 8.879438818155e-01 8.555670859413e-01 8.736213902552e-01 9.263476802080e-01 9.728838480543e-01 9.803271404305e-01 9.404198117835e-01 8.728230530316e-01 8.193318334503e-01 8.192529796052e-01 8.721278418568e-01 9.376386079287e-01 9.722804055737e-01 9.532814115649e-01 8.842894664764e-01 7.949068200014e-01 7.328044058181e-01 7.340578581078e-01 7.863794889724e-01 8.435856985807e-01 8.676200492768e-01 8.461948882971e-01 7.934864446089e-01 7.438936199126e-01 7.327048468454e-01 7.655424473475e-01 8.130840495354e-01 8.403628445662e-01 8.311842128227e-01 7.962170495350e-01 7.702577109522e-01 7.913852906260e-01 8.647953140604e-01 9.561604697221e-01 1.022584399099e+00 1.037004705309e+00 9.968575389196e-01 9.266105612129e-01 8.735299540235e-01 8.827833215904e-01 9.558447034985e-01 1.049316375352e+00 1.115219996469e+00 1.126615983187e+00 1.083095071494e+00 1.008926771574e+00 9.447666658782e-01 9.255516616903e-01 9.523149137013e-01 9.927957975670e-01 1.011540305364e+00 9.926765720477e-01 9.453651594309e-01 8.981223778354e-01 8.810928388457e-01 9.010189592414e-01 9.349476499222e-01 9.516497222755e-01 9.343007288713e-01 8.897036402794e-01 8.460981257842e-01 8.367473804156e-01 8.711945821057e-01 9.246260984603e-01 9.605181294020e-01 9.556723659997e-01 9.107257925221e-01 8.509578080598e-01 8.161971305491e-01 8.323701416710e-01 8.850577065310e-01 9.332516877478e-01 9.417424408420e-01 9.000981638008e-01
 1.207468662170e+00 1.205459616958e+00 1.203824976510e+00 1.202653362390e+00 1.201665813533e+00 1.200427337546e+00 1.198693395952e+00 1.196598207098e+00 1.194550339544e+00 1.192917356725e+00 1.191737322898e+00 1.190686146768e+00 1.189338738552e+00 1.187497438559e+00 1.185343349434e+00 1.183285629726e+00 1.181649680715e+00 1.180437146490e+00 1.179321016050e+00 1.177882832136e+00 1.175940243471e+00 1.173701292652e+00 1.171608963312e+00 1.169989029498e+00 1.168782073082e+00 1.167597413763e+00 1.166026190759e+00 1.163958001612e+00 1.161663353480e+00 1.159585771810e+00 1.157993852317e+00 1.156773562056e+00 1.155511491120e+00 1.153820086882e+00 1.151635731876e+00 1.149276387365e+00 1.147205549651e+00 1.145667825717e+00 1.144477770765e+00 1.143150084243e+00 1.141296082993e+00 1.138959146538e+00 1.136581478402e+00 1.134632316212e+00 1.133218212176e+00 1.132011605441e+00 1.130530610610e+00 1.128530229892e+00 1.126180805502e+00 1.123912195728e+00 1.122069020131e+00 1.120653423205e+00 1.119347605791e+00 1.117768979772e+00 1.115741443222e+00 1.113412346790e+00 1.111151175362e+00 1.109281711770e+00 1.107828825927e+00 1.106486037184e+00 1.104843589108e+00 1.102717506537e+00 1.100292005190e+00 1.097982980243e+00 1.096114962083e+00 1.094655459132e+00 1.093229539314e+00 1.091428212331e+00 1.089142822069e+00 1.086637140272e+00 1.084326402509e+00 1.082453744000e+00 1.080918482795e+00 1.079354627706e+00 1.077417077343e+00 1.075046689774e+00 1.072504906845e+00 1.070169742755e+00 1.068252168028e+00 1.066654819151e+00 1.065036543893e+00 1.063053244002e+00 1.060628167271e+00 1.058020671185e+00 1.055638286186e+00 1.053720947982e+00 1.052153278592e+00 1.050538841967e+00 1.048486972000e+00 1.045933554684e+00 1.043214704481e+00 1.040812275102e+00 1.038959642144e+00 1.037445982568e+00 1.035767296407e+00 1.033527865790e+00 1.030771307116e+00 1.027965146515e+00 1.025627360021e+00 1.023885249023e+00 1.022363332148e+00 1.020500384395e+00 1.018007943430e+00 1.015111976523e+00 1.012365126351e+00 1.010185701044e+00 1.008513501023e+00 1.006867100286e+00 1.004763532000e+00 1.002101036043e+00 9.992236113659e-01 9.966233066603e-01 9.945470924115e-01 9.928117678730e-01 9.909677480762e-01 9.886732752233e-01 9.859506596578e-01 9.831425064519e-01 9.806316062545e-01 9.785472219292e-01 9.766790552482e-01 9.746538417480e-01 9.722364938525e-01 9.695059950258e-01 9.667626710070e-01 9.642904352355e-01 9.621486941273e-01 9.601367001455e-01 9.579652913019e-01 9.554837226383e-01 9.527799425218e-01 9.500881873088e-01 9.476078529473e-01 9.453683013492e-01 9.432177453284e-01 9.409408091051e-01 9.384286384882e-01 9.357504022673e-01 9.330810408172e-01 9.305681598594e-01 9.282340410307e-01 9.259665955882e-01 9.236072574240e-01 9.210786182252e-01 9.184320874293e-01 9.157823087758e-01 9.132307005226e-01 9.107987718300e-01 9.084189988528e-01 9.059892888030e-01 9.034522735726e-01 9.008240940617e-01 8.981725389858e-01 8.955703065077e-01 8.930491894750e-01 8.905749691578e-01 8.880798037287e-01 8.855212392079e-01 8.829019349788e-01 8.802550801721e-01 8.776247499036e-01 8.750349479819e-01 8.724724728771e-01 8.699099959523e-01 8.673283395501e-01 8.647148592666e-01 8.620692378758e-01 8.594080892926e-01 8.567514756447e-01 8.541104816337e-01 8.514873794776e-01 8.488717061924e-01 8.462382461050e-01 8.435692171606e-01 8.408696568458e-01 8.381601749115e-01 8.354627738486e-01 8.327870481555e-01 8.301204928257e-01 8.274370985264e-01 8.247223503006e-01 8.219853162307e-01 8.192451396550e-01 8.165150599466e-01 8.137923050935e-01 8.110651957759e-01 8.083205963490e-01 8.055632844828e-01 8.028064075436e-01 8.000531275339e-01 7.972987922839e-01 7.945365450015e-01 7.917611630099e-01 7.889777128804e-01 7.862002556378e-01 7.834302819852e-01 7.806586619754e-01 7.778792026140e-01 7.750868992422e-01 7.722877921456e-01 7.694902334013e-01 7.666999115650e-01 7.639099911792e-01 7.611132660843e-01 7.583076861413e-01 7.554957078498e-01 7.526839734870e-01 7.498761957980e-01 7.470683644920e-01 7.442530592229e-01 7.414282554866e-01 7.386008997351e-01 7.357743472890e-01 7.329501034168e-01 7.301223119365e-01 7.272863062461e-01 7.244438287075e-01 7.216013884329e-01 7.187618123455e-01 7.159212514382e-01 7.130764970905e-01 7.102246705982e-01 7.073699684785e-01 7.045190386981e-01 7.016718728848e-01 6.988246024947e-01 6.959718003955e-01 6.931169487167e-01 6.902627776168e-01 6.874122808043e-01 6.845675675030e-01 6.817210303809e-01 6.788707534745e-01 6.760217278420e-01 6.731750747138e-01 6.703317068349e-01 6.674901911592e-01 6.646484656092e-01 6.618051873189e-01 6.589650418935e-01 6.561279952158e-01 6.532920276302e-01 6.504585248501e-01 6.476279885991e-01 6.447991762324e-01 6.419745679889e-01 6.391540860222e-01 6.363352637119e-01 6.335198857597e-01 6.307108877821e-01 6.279056564532e-01 6.251045350512e-01 6.223097531365e-01 6.195183138268e-01 6.167330921094e-01 6.139537750921e-01 6.111796195396e-01 6.084113613809e-01 6.056516195139e-01 6.028985245170e-01 6.001517941516e-01 5.974127180596e-01 5.946821355204e-01 5.919590721117e-01 5.892464782248e-01 5.865413182042e-01 5.838444568122e-01 5.811583731944e-01 5.784824177537e-01 5.758150366319e-01 5.731596706408e-01 5.705155982410e-01 5.678821503686e-01 5.652614829152e-01 5.626521136587e-01 5.600557526694e-01 5.574729627449e-01 5.549039397098e-01 5.523482685448e-01 5.498064316257e-01 5.472809935835e-01 5.447693097797e-01 5.422752133984e-01 5.397970488019e-01 5.373331994206e-01 5.348869465008e-01 5.324589524475e-01 5.300498178304e-01 5.276604301504e-01 5.252908131395e-01 5.229397904882e-01 5.206086266765e-01 5.182978078336e-01 5.160080809166e-01 5.137418982856e-01 5.115000788164e-01 5.092801118258e-01 5.070827629314e-01 5.049097671471e-01 5.027616930424e-01 5.006388479593e-01 4.985441457817e-01 4.964753917621e-01 4.944347698946e-01 4.924222743124e-01 4.904364186644e-01 4.884814837194e-01 4.865567287856e-01 4.846619736184e-01 4.827996191490e-01 4.809683121267e-01 4.791697162784e-01 4.774041130443e-01 4.756728549936e-01 4.739759003078e-01 4.723142714296e-01 4.706895530511e-01 4.691003196806e-01 4.675491669436e-01 4.660351346544e-01 4.645599207753e-01 4.631238363880e-01 4.617286028852e-01 4.603737837534e-01 4.590601260416e-01 4.577892340976e-01 4.565590655420e-01 4.553733012532e-01 4.542327121754e-01 4.531363662080e-01 4.520858645142e-01 4.510807920631e-01 4.501206708108e-01 4.492093341983e-01 4.483464062274e-01 4.475314850951e-01 4.467658656773e-01 4.460497892359e-01 4.453818953378e-01 4.447662785065e-01 4.442032840197e-01 4.436898869902e-01 4.432301631709e-01 4.428224626024e-01 4.424668463254e-01 4.421662767216e-01 4.419192359532e-01 4.417266107186e-01 4.415896375711e-01 4.415068643161e-01 4.414783055941e-01 4.415064555971e-01 4.415909539549e-01 4.417312985540e-01 4.419295378527e-01 4.421831905931e-01 4.424927685350e-01 4.428602211333e-01 4.432858841408e-01 4.437686598995e-01 4.443084002358e-01 4.449052235987e-01 4.455604369733e-01 4.462735181268e-01 4.470439786010e-01 4.478736567830e-01 4.487591022176e-01 4.497023184590e-01 4.507042751399e-01 4.517633784371e-01 4.528802224658e-01 4.540552539650e-01 4.552843788132e-01 4.565719971228e-01 4.579169220807e-01 4.593177272835e-01 4.607749633178e-01 4.622879571926e-01 4.638558307828e-01 4.654784224551e-01 4.671574954421e-01 4.688901842100e-01 4.706777622600e-01 4.725175266358e-01 4.744100591057e-01 4.763578090319e-01 4.783575521516e-01 4.804100060020e-01 4.825136603479e-01 4.846669111268e-01 4.868720551442e-01 4.891281089498e-01 4.914345305149e-01 4.937901093691e-01 4.961947375643e-01 4.986464331227e-01 5.011461247792e-01 5.036939841134e-01 5.062887711312e-01 5.089305340658e-01 5.116177009066e-01 5.143494293902e-01 5.171259624969e-01 5.199465875005e-01 5.228120809006e-01 5.257203821407e-01 5.286710781297e-01 5.316635162290e-01 5.346969483966e-01 5.377709987982e-01 5.408861760871e-01 5.440407723795e-01 5.472349245485e-01 5.504673900225e-01 5.537381711304e-01 5.570459086289e-01 5.603918359204e-01 5.637723848920e-01 5.671904256225e-01 5.706432280886e-01 5.741310028768e-01 5.776539423156e-01 5.812098167942e-01 5.847984531579e-01 5.884213241344e-01 5.920742399327e-01 5.957597669506e-01 5.994777484102e-01 6.032264337624e-01 6.070050835177e-01 6.108124035396e-01 6.146495462059e-01 6.185159010994e-01 6.224108139464e-01 6.263336753723e-01 6.302835497560e-01 6.342605036323e-01 6.382634062080e-01 6.422929141261e-01 6.463473465925e-01 6.504275930226e-01 6.545319326844e-01 6.586609151447e-01 6.628135378788e-01 6.669891526271e-01 6.711872559137e-01 6.754090584641e-01 6.796517215777e-01 6.839168784204e-01 6.882035958854e-01 6.925104556564e-01 6.968384755756e-01 7.011857253800e-01 7.055528106904e-01 7.099392545241e-01 7.143441285413e-01 7.187692237717e-01 7.232118189472e-01 7.276711347531e-01 7.321494526818e-01 7.366439529066e-01 7.411551343910e-01 7.456826395826e-01 7.502260383573e-01 7.547856004514e-01 7.593604184232e-01 7.639488582436e-01 7.685530553236e-01 7.731711880362e-01 7.778031529227e-01 7.824494637351e-01 7.871085107857e-01 7.917805773336e-01 7.964659790080e-01 8.011621764409e-01 8.058714212181e-01 8.105919081370e-01 8.153240770643e-01 8.200674192547e-01 8.248207776769e-01 8.295850630300e-01 8.343594852145e-01 8.391431981705e-01 8.439366951221e-01 8.487398814301e-01 8.535515022257e-01 8.583729922201e-01 8.632014178082e-01 8.680386078892e-01 8.728840323201e-01 8.777360397445e-01 8.825962228229e-01 8.874624132573e-01 8.923348404612e-01 8.972147701134e-01 9.020997925871e-01 9.069911910550e-01 9.118881023385e-01 9.167905794464e-01 9.216979421477e-01 9.266093053445e-01 9.315260121977e-01 9.364468136184e-01 9.413708848314e-01 9.462993824782e-01 9.512312719621e-01 9.561666195910e-01 9.611037738079e-01 9.660434707312e-01 9.709872605431e-01 9.759315147148e-01 9.808785024411e-01 9.858266361854e-01 9.907754533191e-01 9.957272319075e-01 1.000678410170e+00 1.005629765332e+00 1.010582351928e+00 1.015534852673e+00 1.020486952799e+00 1.025439177865e+00 1.030389057485e+00 1.035340207538e+00 1.040287948337e+00 1.045235742195e+00 1.050181036317e+00 1.055124709499e+00 1.060066447791e+00 1.065004959674e+00 1.069940660921e+00 1.074874223395e+00 1.079803817394e+00 1.084730089978e+00 1.089652508332e+00 1.094571344998e+00 1.099486021712e+00 1.104395595633e+00 1.109300634105e+00 1.114200640208e+00 1.119095661380e+00 1.123985030505e+00 1.128868959107e+00 1.133746055803e+00 1.138618129588e+00 1.143483266354e+00 1.148341632397e+00 1.153192969125e+00 1.158036988976e+00 1.162873234977e+00 1.167702187329e+00 1.172523571389e+00 1.177335902453e+00 1.182140221834e+00 1.186935561039e+00 1.191721943769e+00 1.196499713860e+00 1.201267702165e+00 1.206025191381e+00 1.210772827675e+00 1.215510867971e+00 1.220237334444e+00 1.224954572639e+00 1.229659548778e+00 1.234353286563e+00 1.239035813630e+00 1.243705725751e+00 1.248365140163e+00 1.253011808712e+00 1.257645229657e+00 1.262265893868e+00 1.266874488249e+00 1.271468921799e+00 1.276049237246e+00 1.280616068594e+00 1.285169421924e+00 1.289707899984e+00 1.294231644159e+00 1.298740534379e+00 1.303234484251e+00 1.307712948100e+00 1.312175702756e+00 1.316621768684e+00 1.321052419386e+00 1.325466820885e+00 1.329864107159e+00 1.334244794726e+00 1.338606982876e+00 1.342951923396e+00 1.347279910896e+00 1.351588874829e+00 1.355879835284e+00 1.360151535803e+00 1.364405062154e+00 1.368639612119e+00 1.372854153066e+00 1.377048727579e+00 1.381224160172e+00 1.385378231632e+00 1.389512777058e+00 1.393625566656e+00 1.397718137925e+00 1.401787695482e+00 1.405837102698e+00 1.409864263492e+00 1.413868414047e+00 1.417850787673e+00 1.421810397699e+00 1.425746884491e+00 1.429659668481e+00 1.433548579746e+00 1.437414059722e+00 1.441255422599e+00 1.445071956586e+00 1.448863237259e+00 1.452630111839e+00 1.456371753180e+00 1.460086984680e+00 1.463776602649e+00 1.467439743844e+00 1.471076833322e+00 1.474687063505e+00 1.478269319857e+00 1.481825790183e+00 1.485353415173e+00 1.488853182978e+00 1.492325243805e+00 1.495767014911e+00 1.499181453280e+00 1.502566373525e+00 1.505921351770e+00 1.509247683427e+00 1.512542219093e+00 1.515807852982e+00 1.519041833929e+00 1.522245872592e+00 1.525418323612e+00 1.528559022013e+00 1.531667713990e+00 1.534744331944e+00 1.537788597942e+00 1.540799535405e+00 1.543778518584e+00 1.546723099941e+00 1.549634336528e+00 1.552511582011e+00 1.555354067112e+00 1.558163021706e+00 1.560936382551e+00 1.563674066333e+00 1.566377402488e+00 1.569043611316e+00 1.571675282443e+00 1.574268959849e+00 1.576827188000e+00 1.579347788312e+00 1.581830168541e+00 1.584277114306e+00 1.586683750704e+00 1.589054282159e+00 1.591384470291e+00 1.593675916367e+00 1.595929672337e+00 1.598141650091e+00 1.600316521312e+00 1.602448442528e+00 1.604542496934e+00 1.606595046275e+00 1.608604702514e+00 1.610576252981e+00 1.612503430566e+00 1.614390443389e+00 1.616234328733e+00 1.618035576959e+00 1.619795759306e+00 1.621509174279e+00 1.623184232607e+00 1.624810693399e+00 1.626395560616e+00 1.627935848750e+00 1.629429863304e+00 1.630882592242e+00 1.632285535731e+00 1.633646838262e+00 1.634959948003e+00 1.636227232563e+00 1.637449736663e+00 1.638621786068e+00 1.639752045975e+00 1.640829422688e+00 1.641863089450e+00 1.642848034651e+00 1.643782563177e+00 1.644672699710e+00 1.645508254507e+00 1.646301518046e+00 1.647039601584e+00 1.647730899520e+00 1.648372625556e+00 1.648960221049e+00 1.649504223379e+00 1.649990415372e+00 1.650430957845e+00 1.650816498525e+00 1.651150749261e+00 1.651436372305e+00 1.651663885402e+00 1.651845426053e+00 1.651968123436e+00 1.652042328636e+00 1.652062097684e+00 1.652025525735e+00 1.651940538890e+00 1.651794385939e+00 1.651601467397e+00 1.651348142575e+00 1.651042495743e+00 1.650681983299e+00 1.650262639254e+00 1.649794505055e+00 1.649261360209e+00 1.648679808280e+00 1.648037168060e+00 1.647339302380e+00 1.646586535148e+00 1.645771284160e+00 1.644905713086e+00 1.643975254379e+00 1.642991998165e+00 1.641948547379e+00 1.640846501858e+00 1.639689301728e+00 1.638467296324e+00 1.637191904637e+00 1.635852346509e+00 1.634457624268e+00 1.633000511784e+00 1.631483174588e+00 1.629908954966e+00 1.628269934776e+00 1.626575107057e+00 1.624815246704e+00 1.622997559201e+00 1.621118187772e+00 1.619176163025e+00 1.617174448429e+00 1.615108492026e+00 1.612984010685e+00 1.610795297283e+00 1.608544785581e+00 1.606232844380e+00 1.603856710367e+00 1.601419772818e+00 1.598918159992e+00 1.596355690191e+00 1.593728362008e+00 1.591039427221e+00 1.588286823101e+00 1.585470386994e+00 1.582590660013e+00 1.579647507268e+00 1.576640263196e+00 1.573568736698e+00 1.570433990012e+00 1.567235326883e+00 1.563973066443e+00 1.560645255146e+00 1.557254434981e+00 1.553798252570e+00 1.550279149629e+00 1.546695652623e+00 1.543046804757e+00 1.539334691071e+00 1.535556910203e+00 1.531716361602e+00 1.527810957320e+00 1.523840423350e+00 1.519806513647e+00 1.515707389454e+00 1.511544809633e+00 1.507317463677e+00 1.503027061772e+00 1.498671607982e+00 1.494252404689e+00 1.489769923175e+00 1.485223901827e+00 1.480613521590e+00 1.475940306974e+00 1.471203135827e+00 1.466402641436e+00 1.461539169141e+00 1.456613044398e+00 1.451624359472e+00 1.446573932398e+00 1.441460593048e+00 1.436285155836e+00 1.431048318805e+00 1.425749222708e+00 1.420390323232e+00 1.414970107641e+00 1.409488443820e+00 1.403947665140e+00 1.398345499540e+00 1.392685146461e+00 1.386963917810e+00 1.381184662611e+00 1.375347938180e+00 1.369451733006e+00 1.363499572289e+00 1.357487803802e+00 1.351422316669e+00 1.345299154582e+00 1.339120477976e+00 1.332887746101e+00 1.326597978138e+00 1.320257849187e+00 1.313861226418e+00 1.307414038977e+00 1.300914348136e+00 1.294361421937e+00 1.287760824213e+00 1.281107404866e+00 1.274406962317e+00 1.267657275727e+00 1.260861004387e+00 1.254017980337e+00 1.247128136037e+00 1.240194615227e+00 1.233216268597e+00 1.226195529200e+00 1.219133023107e+00 1.212028172329e+00 1.204885415813e+00 1.197701717846e+00 1.190483171007e+00 1.183226023160e+00 1.175934786358e+00 1.168610039917e+00 1.161251530912e+00 1.153865142978e+00 1.146445316533e+00 1.139000302131e+00 1.131526325287e+00 1.124028498888e+00 1.116507826765e+00 1.108962737609e+00 1.101400883776e+00 1.093817282624e+00 1.086220574546e+00 1.078607394396e+00 1.070982180087e+00 1.063347830990e+00 1.055702047756e+00 1.048053760209e+00 1.040398769231e+00 1.032743586463e+00 1.025089196674e+00 1.017435900255e+00 1.009791561980e+00 1.002151632582e+00 9.945265317009e-01 9.869120019734e-01 9.793157010771e-01 9.717396113947e-01 9.641828239634e-01 9.566565523709e-01 9.491546575647e-01 9.416875466305e-01 9.342555476295e-01 9.268615337221e-01 9.195126240794e-01 9.122049700513e-01 9.049526268728e-01 8.977498447052e-01 8.906065247613e-01 8.835255223524e-01 8.765077377867e-01 8.695644298392e-01 8.626893033829e-01 8.558990437424e-01 8.491886377052e-01 8.425658243101e-01 8.360387585630e-01 8.296038232384e-01 8.232764944704e-01 8.170507981560e-01 8.109405914648e-01 8.049461866913e-01 7.990713497793e-01 7.933287650497e-01 7.877119012652e-01 7.822393626696e-01 7.769042369581e-01 7.717187617881e-01 7.666883546674e-01 7.618108103195e-01 7.571046699976e-01 7.525584967051e-01 7.481925533527e-01 7.440027044134e-01 7.399943593650e-01 7.361811626832e-01 7.325507530509e-01 7.291285954996e-01 7.259000018555e-01 7.228821780262e-01 7.200761450124e-01 7.174774971588e-01 7.151060776933e-01 7.129456238068e-01 7.110175354025e-01 7.093116312984e-01 7.078337508866e-01 7.065938020680e-01 7.055761579775e-01 7.048055983776e-01 7.042606824878e-01 7.039573516647e-01 7.038934330461e-01 7.040581953189e-01 7.044725949586e-01 7.051091083927e-01 7.059925855651e-01 7.071030766894e-01 7.084444104464e-01 7.100240945513e-01 7.118180186167e-01 7.138508155958e-01 7.160924718091e-01 7.185598973787e-01 7.212417959814e-01 7.241254492428e-01 7.272289968058e-01 7.305182475038e-01 7.340180275729e-01 7.377012261456e-01 7.415706184125e-01 7.456291883892e-01 7.498502115577e-01 7.542561914452e-01 7.588119091512e-01 7.635340535252e-01 7.684082893720e-01 7.734193809796e-01 7.785851003848e-01 7.838678288208e-01 7.892911752515e-01 7.948269385153e-01 8.004767513119e-01 8.062436201860e-01 8.120958332892e-01 8.180615578849e-01 8.240993897499e-01 8.302291704028e-01 8.364341887404e-01 8.426988455529e-01 8.490436297741e-01 8.554258991989e-01 8.618750644484e-01 8.683594118238e-01 8.748820572911e-01 8.814471613814e-01 8.880216307468e-01 8.946344214059e-01 9.012465543801e-01 9.078756908751e-01 9.145085092405e-01 9.211275370502e-01 9.277550066261e-01 9.343508912964e-01 9.409415255707e-01 9.474987110884e-01 9.540249032449e-01 9.605260889167e-01 9.669694385979e-01 9.733844245045e-01 9.797346036788e-01 9.860357199972e-01 9.922774107301e-01 9.984426042983e-01 1.004554026773e+00 1.010572827969e+00 1.016524805143e+00 1.022385625751e+00 1.028155918633e+00 1.033843116283e+00 1.039417037451e+00 1.044905167654e+00 1.050273894539e+00 1.055539245707e+00 1.060692863839e+00 1.065718098115e+00 1.070636427368e+00 1.075412992525e+00 1.080072851859e+00 1.084594541444e+00 1.088976335697e+00 1.093228505187e+00 1.097322759249e+00 1.101286896490e+00 1.105088969931e+00 1.108743738407e+00 1.112247548616e+00 1.115580619027e+00 1.118768878671e+00 1.121778271661e+00 1.124632235186e+00 1.127315539795e+00 1.129821993927e+00 1.132167583296e+00 1.134322337187e+00 1.136316400534e+00 1.138122053507e+00 1.139748473219e+00 1.141201627971e+00 1.142456336393e+00 1.143545305884e+00 1.144434037837e+00 1.145143987464e+00 1.145669432525e+00 1.145994782606e+00 1.146150168225e+00 1.146100255016e+00 1.145873394649e+00 1.145455086716e+00 1.144842343403e+00 1.144056293119e+00 1.143065461816e+00 1.141903984682e+00 1.140548616066e+00 1.139008052479e+00 1.137295231146e+00 1.135384664031e+00 1.133312140019e+00 1.131050548678e+00 1.128615803649e+00 1.126014814330e+00 1.123230899285e+00 1.120294308971e+00 1.117181340325e+00 1.113913951764e+00 1.110490579736e+00 1.106904238693e+00 1.103181538978e+00 1.099300084840e+00 1.095285411745e+00 1.091132628219e+00 1.086842848605e+00 1.082436973279e+00 1.077897173875e+00 1.073250779635e+00 1.068490446935e+00 1.063622578799e+00 1.058664590108e+00 1.053605462100e+00 1.048469089309e+00 1.043249317819e+00 1.037956974845e+00 1.032605821838e+00 1.027190616073e+00 1.021730617234e+00 1.016225781794e+00 1.010685304054e+00 1.005122248420e+00 9.995349419432e-01 9.939414861407e-01 9.883448544857e-01 9.827524961394e-01 9.771779816457e-01 9.716225086959e-01 9.661010255409e-01 9.606195448437e-01 9.551838239572e-01 9.498087511359e-01 9.444957359450e-01 9.392577169447e-01 9.341044001013e-01 9.290370603381e-01 9.240729744444e-01 9.192113390813e-01 9.144655851454e-01 9.098453707066e-01 9.053476960841e-01 9.009945091684e-01 8.967787061268e-01 8.927168500579e-01 8.888125050425e-01 8.850660548707e-01 8.814962259994e-01 8.780923971048e-01 8.748728813770e-01 8.718365857542e-01 8.689836257959e-01 8.663304120860e-01 8.638629420794e-01 8.616010002536e-01 8.595356334717e-01 8.576717884083e-01 8.560167668152e-01 8.545597192418e-01 8.533149036209e-01 8.522702782632e-01 8.514325106202e-01 8.508008798915e-01 8.503669503325e-01 8.501389601914e-01 8.501041221546e-01 8.502677685061e-01 8.506225798686e-01 8.511649629745e-01 8.518905338093e-01 8.527940474336e-01 8.538732740536e-01 8.551171442416e-01 8.565266367058e-01 8.580866292644e-01 8.597984647859e-01 8.616488324291e-01 8.636319435506e-01 8.657441337437e-01 8.679663687594e-01 8.703047913167e-01 8.727357885142e-01 8.752586120405e-01 8.778647722870e-01 8.805348321691e-01 8.832754112932e-01 8.860582508380e-01 8.888847589203e-01 8.917437945320e-01 8.946152664306e-01 8.975054372237e-01 9.003854819830e-01 9.032575841677e-01 9.061074652197e-01 9.089212688206e-01 9.116960954736e-01 9.144125876240e-01 9.170698492413e-01 9.196506602644e-01 9.221512173107e-01 9.245596934960e-01 9.268678047535e-01 9.290699814348e-01 9.311542729772e-01 9.331218001706e-01 9.349564582868e-01 9.366614161136e-01 9.382311394225e-01 9.396552315425e-01 9.409459695304e-01 9.420851591972e-01 9.430865365328e-01 9.439459610736e-01 9.446629995041e-01 9.452520186381e-01 9.457042378696e-01 9.460414863280e-01 9.462625521027e-01 9.463805624825e-01 9.464102582378e-01 9.463591721356e-01 9.462510100853e-01 9.460924862545e-01 9.459127532621e-01 9.457225826979e-01 9.455468883229e-01 9.454117768280e-01 9.453313899075e-01 9.453429183495e-01 9.454590026823e-01 9.457137549911e-01 9.461325302451e-01 9.467373438644e-01 9.475598618889e-01 9.486175858848e-01 9.499448270897e-01 9.515534329709e-01 9.534747158142e-01 9.557216300450e-01 9.583094186018e-01 9.612622248036e-01 9.645743769813e-01 9.682701632600e-01 9.723421600352e-01 9.767931469540e-01 9.816265857255e-01 9.868188214275e-01 9.923763273610e-01 9.982683353002e-01 1.004482451673e+00 1.010996330036e+00 1.017773093340e+00 1.024795503059e+00 1.032016837864e+00 1.039408805873e+00 1.046930179187e+00 1.054538585423e+00 1.062194348695e+00 1.069849145866e+00 1.077466751711e+00 1.084995191309e+00 1.092396983884e+00 1.099625347058e+00 1.106639157746e+00 1.113403171095e+00 1.119873872486e+00 1.126023737306e+00 1.131812395227e+00 1.137221303580e+00 1.142220678463e+00 1.146789138598e+00 1.150919826888e+00 1.154588097047e+00 1.157800230129e+00 1.160547257384e+00 1.162832933030e+00 1.164668965507e+00 1.166059359496e+00 1.167032208622e+00 1.167592886117e+00 1.167776563053e+00 1.167602383723e+00 1.167094702831e+00 1.166293682074e+00 1.165210291619e+00 1.163889744870e+00 1.162345968245e+00 1.160604929543e+00 1.158691370639e+00 1.156607868412e+00 1.154376140572e+00 1.151985788024e+00 1.149438048120e+00 1.146716711163e+00 1.143795779984e+00 1.140653114186e+00 1.137234567247e+00 1.133509991583e+00 1.129409370942e+00 1.124879871669e+00 1.119856471584e+00 1.114259246081e+00 1.108033311436e+00 1.101091357965e+00 1.093376087234e+00 1.084818416232e+00 1.075360067042e+00 1.064963870238e+00 1.053579301878e+00 1.041204524210e+00 1.027824270637e+00 1.013463855489e+00 9.981690566620e-01 9.819938484842e-01 9.650489438194e-01 9.474438728425e-01 9.293444527914e-01 9.109272467609e-01 8.924107077433e-01 8.740441893792e-01 8.560871968251e-01 8.388487354535e-01 8.226188158052e-01 8.077214198592e-01 7.944572125924e-01 7.831097179261e-01 7.739377675248e-01 7.671272670815e-01 7.628354619064e-01 7.611105915135e-01 7.619489538992e-01 7.652611234459e-01 7.708746472668e-01 7.785821735621e-01 7.880958564186e-01 7.991325809109e-01 8.113693909925e-01 8.244956000907e-01 8.382221017627e-01 8.522642783687e-01 8.664022547084e-01 8.804217763437e-01 8.941798910224e-01 9.075559025561e-01 9.204803658090e-01 9.329303317150e-01 9.448953392436e-01 9.564255315425e-01 9.675592597038e-01 9.783807032780e-01 9.889636341472e-01 9.993791725417e-01 1.009710976879e+00 1.019994615879e+00 1.030283289999e+00 1.040571961174e+00 1.050849153027e+00 1.061078529134e+00 1.071177423695e+00 1.081076642001e+00 1.090653060269e+00 1.099804361099e+00 1.108405887265e+00 1.116335744699e+00 1.123492592679e+00 1.129759404609e+00 1.132696858735e+00 1.133118872070e+00 1.132601949411e+00 1.132874682826e+00 1.134917909672e+00 1.138452504605e+00 1.142116675959e+00 1.144142672660e+00 1.143235106673e+00 1.139222245846e+00 1.133124311854e+00 1.126633670217e+00 1.121300530557e+00 1.117750220825e+00 1.115358974795e+00 1.112605992042e+00 1.107885105173e+00 1.100303141966e+00 1.090134884714e+00 1.078721476182e+00 1.067808216123e+00 1.058682751260e+00 1.051562104335e+00 1.045516938475e+00 1.039005768634e+00 1.030739546522e+00 1.020383733754e+00 1.008751345836e+00 9.974437546449e-01 9.880701408780e-01 9.814054594419e-01 9.770047766104e-01 9.734784913285e-01 9.692244058792e-01 9.632591328836e-01 9.557137881016e-01 9.477190758198e-01 9.407697875453e-01 9.359167706783e-01 9.331567286228e-01 9.314086018112e-01 9.291078601367e-01 9.250597705470e-01 9.190721433412e-01 9.121188188840e-01 9.059098391545e-01 9.020403096807e-01 9.012130968738e-01 9.029420645820e-01 9.058928574122e-01 9.086958286761e-01 9.107613659278e-01 9.126176302022e-01 9.156394154734e-01 9.212995766998e-01 9.302990374228e-01 9.420692918217e-01 9.549830558236e-01 9.671082842441e-01 9.770760054658e-01 9.846543400372e-01 9.907490246069e-01 9.968141552443e-01 1.004015032415e+00 1.012537055696e+00 1.021409112868e+00 1.028964295145e+00 1.033684712675e+00 1.034948022353e+00 1.033353539770e+00 1.030473516372e+00 1.028109853015e+00 1.027384554519e+00 1.028201576968e+00 1.029308827929e+00 1.028963245475e+00 1.025858779937e+00 1.019828940312e+00 1.011979116350e+00 1.004231771051e+00 9.984693129075e-01 9.956106978267e-01 9.951345476539e-01 9.952864542778e-01 9.895067437693e-01 9.652373933003e-01 9.152189570035e-01 8.630156009988e-01 8.467878619909e-01 8.763499439419e-01 9.216387125116e-01 9.427550696284e-01 9.197583112689e-01 8.639160412650e-01 8.152603847264e-01 8.185537413795e-01 8.791830391482e-01 9.555121660649e-01 9.991847544814e-01 9.847921813300e-01 9.185000447804e-01 8.380850251468e-01 7.991933435894e-01 8.317164126080e-01 9.057365660520e-01 9.656247383383e-01 9.744443486565e-01 9.282342583526e-01 8.563982150367e-01 8.114177985597e-01 8.324041120536e-01 9.035892884257e-01 9.727133568018e-01 9.970315519393e-01 9.632397368502e-01 8.901408706409e-01 8.234056291561e-01 8.114736387684e-01 8.610764874237e-01 9.303397905703e-01 9.719630512307e-01 9.634049347235e-01 9.132765995145e-01 8.572150738021e-01 8.395151889813e-01 8.762791790066e-01 9.385581733982e-01 9.818120909601e-01 9.778060204722e-01 9.263534725500e-01 8.561708464412e-01 8.150325475755e-01 8.366369752567e-01 9.056175383445e-01 9.741407356062e-01 1.001387515773e+00 9.711528779815e-01 8.943473517527e-01 8.067768031652e-01 7.568736300522e-01 7.711322445801e-01 8.265724497516e-01 8.767746515752e-01 8.894124867693e-01 8.583531222317e-01 8.023070215538e-01 7.562541578979e-01 7.497289053942e-01 7.806638656534e-01 8.185445758926e-01 8.332622461462e-01 8.150878527112e-01 7.801226244042e-01 7.640668886067e-01 7.971323387384e-01 8.734725966138e-01 9.562499324131e-01 1.007785539836e+00 1.008317090832e+00 9.622810497843e-01 8.993187049303e-01 8.657647085101e-01 8.947922830881e-01 9.742184889757e-01 1.059751688799e+00 1.111058883900e+00 1.109525379960e+00 1.061208711849e+00 9.935722785473e-01 9.443283162561e-01 9.380329454408e-01 9.658983105217e-01 9.957305286102e-01 9.992715193885e-01 9.688758439768e-01 9.199612646893e-01 8.825050987728e-01 8.800697545151e-01 9.082493132804e-01 9.385612015400e-01 9.425947119086e-01 9.104554837753e-01 8.569001305008e-01 8.166380765516e-01 8.223595416912e-01 8.734207922168e-01 9.352806362789e-01 9.697407396717e-01 9.572417847177e-01 9.039487225683e-01 8.409821709612e-01 8.116840131246e-01 8.387043972048e-01 9.000222770331e-01 9.509575557790e-01 9.575765888023e-01 9.146244302602e-01
 1.241201193204e+00 1.239221896493e+00 1.237628248250e+00 1.236508335125e+00 1.235572304847e+00 1.234375280869e+00 1.232669252823e+00 1.230596555362e+00 1.228579077789e+00 1.226990423842e+00 1.225862973936e+00 1.224862213734e+00 1.223553535451e+00 1.221737933933e+00 1.219606015925e+00 1.217579072010e+00 1.215987875704e+00 1.214830548718e+00 1.213764164154e+00 1.212361679797e+00 1.210442739095e+00 1.208224906226e+00 1.206165543325e+00 1.204592055932e+00 1.203438703857e+00 1.202300268926e+00 1.200760212367e+00 1.198711295455e+00 1.196438059517e+00 1.194394108471e+00 1.192850327686e+00 1.191680691215e+00 1.190459188485e+00 1.188792158888e+00 1.186623446539e+00 1.184284565012e+00 1.182249612217e+00 1.180759103449e+00 1.179614613721e+00 1.178318816366e+00 1.176481280238e+00 1.174157184661e+00 1.171801226082e+00 1.169887984385e+00 1.168517735969e+00 1.167348906429e+00 1.165892699565e+00 1.163906341327e+00 1.161570126577e+00 1.159324446628e+00 1.157516495774e+00 1.156141971403e+00 1.154872551335e+00 1.153317009619e+00 1.151303797641e+00 1.148988676432e+00 1.146752621588e+00 1.144920205651e+00 1.143509730355e+00 1.142202050681e+00 1.140582516287e+00 1.138470080836e+00 1.136059766479e+00 1.133776640679e+00 1.131947066426e+00 1.130529355551e+00 1.129138145962e+00 1.127356972838e+00 1.125082624163e+00 1.122589124173e+00 1.120302881552e+00 1.118468616825e+00 1.116974338951e+00 1.115441895640e+00 1.113517788392e+00 1.111150167587e+00 1.108616614878e+00 1.106305554424e+00 1.104426841021e+00 1.102868038869e+00 1.101272314505e+00 1.099292609088e+00 1.096864911039e+00 1.094264834873e+00 1.091909755262e+00 1.090029603673e+00 1.088495432464e+00 1.086895889701e+00 1.084842967193e+00 1.082285821184e+00 1.079576553679e+00 1.077202229000e+00 1.075386334302e+00 1.073901303404e+00 1.072231876099e+00 1.069986913099e+00 1.067224848581e+00 1.064429293160e+00 1.062119593440e+00 1.060411138757e+00 1.058911379070e+00 1.057048208376e+00 1.054543218107e+00 1.051639184730e+00 1.048902475401e+00 1.046750868024e+00 1.045106140104e+00 1.043472632108e+00 1.041361035376e+00 1.038681654951e+00 1.035795923479e+00 1.033206137075e+00 1.031155290457e+00 1.029442281506e+00 1.027602768149e+00 1.025294659927e+00 1.022552164528e+00 1.019735634284e+00 1.017235127305e+00 1.015171959121e+00 1.013319019615e+00 1.011289757987e+00 1.008852935206e+00 1.006099539918e+00 1.003346340899e+00 1.000882074052e+00 9.987544354600e-01 9.967498181964e-01 9.945667249625e-01 9.920605528926e-01 9.893325550074e-01 9.866290069004e-01 9.841515892670e-01 9.819196066136e-01 9.797672403717e-01 9.774721305714e-01 9.749316250854e-01 9.722273173084e-01 9.695421935532e-01 9.670248286311e-01 9.646890504078e-01 9.624109504854e-01 9.600277014843e-01 9.574689093369e-01 9.547922287698e-01 9.521212523551e-01 9.495557093353e-01 9.471120142266e-01 9.447139988693e-01 9.422571123908e-01 9.396865014392e-01 9.370242904457e-01 9.343434826132e-01 9.317180117674e-01 9.291748402957e-01 9.266745783257e-01 9.241464443097e-01 9.215505449718e-01 9.188920895595e-01 9.162080150944e-01 9.135432803949e-01 9.109203170321e-01 9.083227104204e-01 9.057222008871e-01 9.030993982549e-01 9.004411705574e-01 8.977496775740e-01 8.950441150275e-01 8.923422603125e-01 8.896585037285e-01 8.869910875727e-01 8.843275465595e-01 8.816416635507e-01 8.789177609522e-01 8.761631623951e-01 8.733997324555e-01 8.706497687572e-01 8.679199311048e-01 8.651961494778e-01 8.624509225390e-01 8.596722701175e-01 8.568704322359e-01 8.540670058076e-01 8.512714721580e-01 8.484819185167e-01 8.456844849240e-01 8.428665264935e-01 8.400358648291e-01 8.372042596467e-01 8.343746686852e-01 8.315408060135e-01 8.286976060511e-01 8.258380234753e-01 8.229705070434e-01 8.201082361160e-01 8.172502838661e-01 8.143888530509e-01 8.115162337959e-01 8.086291688042e-01 8.057336866166e-01 8.028388000531e-01 7.999494665460e-01 7.970584386053e-01 7.941565740663e-01 7.912438055826e-01 7.883235755744e-01 7.854025431722e-01 7.824832914296e-01 7.795609561534e-01 7.766273486063e-01 7.736833457258e-01 7.707348674093e-01 7.677853387020e-01 7.648352327385e-01 7.618789445610e-01 7.589113519767e-01 7.559347808376e-01 7.529567468360e-01 7.499788083086e-01 7.469966511457e-01 7.440071106592e-01 7.410073393419e-01 7.380026880809e-01 7.349995689207e-01 7.319972416246e-01 7.289905175421e-01 7.259754810023e-01 7.229553862890e-01 7.199330605144e-01 7.169122027839e-01 7.138930067371e-01 7.108688683327e-01 7.078381832118e-01 7.048047542470e-01 7.017714800461e-01 6.987376876173e-01 6.957027289408e-01 6.926625770623e-01 6.896188375388e-01 6.865746141184e-01 6.835299012034e-01 6.804812052376e-01 6.774322576713e-01 6.743817909820e-01 6.713293734856e-01 6.682778534223e-01 6.652257320711e-01 6.621713000118e-01 6.591162868341e-01 6.560636813207e-01 6.530096374771e-01 6.499566970949e-01 6.469042019776e-01 6.438518949993e-01 6.408003506150e-01 6.377507079041e-01 6.347010770724e-01 6.316535364076e-01 6.286087117334e-01 6.255661133139e-01 6.225243929842e-01 6.194859329901e-01 6.164505783562e-01 6.134175272212e-01 6.103894932346e-01 6.073634947945e-01 6.043414023156e-01 6.013243742221e-01 5.983105539961e-01 5.953006137577e-01 5.922972951349e-01 5.892991656108e-01 5.863061559773e-01 5.833195702746e-01 5.803385735237e-01 5.773638112936e-01 5.743969947359e-01 5.714377825683e-01 5.684853021045e-01 5.655409957704e-01 5.626057388774e-01 5.596783104065e-01 5.567619949684e-01 5.538540826775e-01 5.509540871221e-01 5.480645930506e-01 5.451869489798e-01 5.423209040263e-01 5.394682842450e-01 5.366273138480e-01 5.337976862702e-01 5.309808106651e-01 5.281768415383e-01 5.253872995079e-01 5.226134906181e-01 5.198562088730e-01 5.171131791675e-01 5.143855491128e-01 5.116735426639e-01 5.089798996240e-01 5.063032725754e-01 5.036469640494e-01 5.010085176843e-01 4.983908089102e-01 4.957926537127e-01 4.932142123395e-01 4.906581189671e-01 4.881239231576e-01 4.856123722023e-01 4.831251516196e-01 4.806613227002e-01 4.782216258062e-01 4.758076156176e-01 4.734195167726e-01 4.710585555154e-01 4.687255489995e-01 4.664206156095e-01 4.641442158374e-01 4.618976934415e-01 4.596816358271e-01 4.574958888016e-01 4.553432302530e-01 4.532236612495e-01 4.511374604424e-01 4.490855201518e-01 4.470692845368e-01 4.450874133224e-01 4.431433803093e-01 4.412377837006e-01 4.393705369453e-01 4.375436534227e-01 4.357554688630e-01 4.340071330328e-01 4.323027687844e-01 4.306415026579e-01 4.290232740331e-01 4.274497434908e-01 4.259210396747e-01 4.244377467848e-01 4.230030950595e-01 4.216168556960e-01 4.202775206540e-01 4.189891116838e-01 4.177497387716e-01 4.165615665283e-01 4.154258057992e-01 4.143422860808e-01 4.133126766415e-01 4.123384371174e-01 4.114171140876e-01 4.105513444265e-01 4.097426412660e-01 4.089907705247e-01 4.082964821140e-01 4.076613082424e-01 4.070840638347e-01 4.065656587893e-01 4.061077602057e-01 4.057113722966e-01 4.053760784106e-01 4.051020819196e-01 4.048891139529e-01 4.047398684828e-01 4.046535688591e-01 4.046310285795e-01 4.046728202105e-01 4.047774222716e-01 4.049463976917e-01 4.051811121000e-01 4.054805274148e-01 4.058459122967e-01 4.062764550665e-01 4.067711678835e-01 4.073319300727e-01 4.079591690924e-01 4.086513375180e-01 4.094095955748e-01 4.102329797581e-01 4.111212008280e-01 4.120753071785e-01 4.130947025698e-01 4.141795930382e-01 4.153292909912e-01 4.165422645983e-01 4.178193041484e-01 4.191619065972e-01 4.205678246672e-01 4.220383078542e-01 4.235701942103e-01 4.251639896749e-01 4.268207145128e-01 4.285397352745e-01 4.303203513474e-01 4.321621134214e-01 4.340642121497e-01 4.360251578039e-01 4.380452690849e-01 4.401248183137e-01 4.422635684772e-01 4.444597056407e-01 4.467126794796e-01 4.490209954828e-01 4.513866991360e-01 4.538058088568e-01 4.562811613066e-01 4.588104589010e-01 4.613919739867e-01 4.640267593888e-01 4.667127271996e-01 4.694498421053e-01 4.722379394682e-01 4.750757805470e-01 4.779628697238e-01 4.808984331655e-01 4.838812048784e-01 4.869115986241e-01 4.899886562079e-01 4.931101195048e-01 4.962777632904e-01 4.994895169650e-01 5.027441554163e-01 5.060425611664e-01 5.093828338950e-01 5.127643343849e-01 5.161877089625e-01 5.196496915449e-01 5.231519253505e-01 5.266939540609e-01 5.302747965764e-01 5.338919893165e-01 5.375463624549e-01 5.412373191643e-01 5.449638292108e-01 5.487261399865e-01 5.525227314131e-01 5.563533389620e-01 5.602172380462e-01 5.641132344745e-01 5.680424864943e-01 5.720028633538e-01 5.759939841369e-01 5.800158984555e-01 5.840675153561e-01 5.881483138830e-01 5.922585007914e-01 5.963950802695e-01 6.005613604890e-01 6.047532052423e-01 6.089725985967e-01 6.132187646217e-01 6.174900809763e-01 6.217867845597e-01 6.261071746536e-01 6.304521977452e-01 6.348206877329e-01 6.392124184638e-01 6.436275656273e-01 6.480650011705e-01 6.525238003754e-01 6.570044696293e-01 6.615063261414e-01 6.660273684864e-01 6.705696863595e-01 6.751311416256e-01 6.797117969605e-01 6.843119477116e-01 6.889295532894e-01 6.935651022407e-01 6.982191798012e-01 7.028895680738e-01 7.075777658408e-01 7.122820002356e-01 7.170022687160e-01 7.217384871501e-01 7.264889168360e-01 7.312552934881e-01 7.360358198914e-01 7.408306733697e-01 7.456401055210e-01 7.504615046023e-01 7.552973963194e-01 7.601460857696e-01 7.650055692612e-01 7.698793165379e-01 7.747632129631e-01 7.796595308589e-01 7.845677607445e-01 7.894849423662e-01 7.944145545327e-01 7.993531776429e-01 8.043019708317e-01 8.092608420254e-01 8.142277203780e-01 8.192037190769e-01 8.241893024698e-01 8.291817952839e-01 8.341830106073e-01 8.391919017615e-01 8.442088901691e-01 8.492330512355e-01 8.542625768240e-01 8.593003117493e-01 8.643437233949e-01 8.693923112362e-01 8.744478745613e-01 8.795080434201e-01 8.845744550254e-01 8.896441912560e-01 8.947183575228e-01 8.997987152574e-01 9.048821668713e-01 9.099693122830e-01 9.150596454807e-01 9.201531579572e-01 9.252508884166e-01 9.303501750206e-01 9.354515882482e-01 9.405557859965e-01 9.456617316261e-01 9.507693320196e-01 9.558781558497e-01 9.609879686568e-01 9.660987785787e-01 9.712100636255e-01 9.763219230936e-01 9.814334873344e-01 9.865451164059e-01 9.916565762146e-01 9.967664085048e-01 1.001875183049e+00 1.006983742515e+00 1.012089150341e+00 1.017194278256e+00 1.022297310742e+00 1.027397193174e+00 1.032495926235e+00 1.037590375853e+00 1.042682803776e+00 1.047771190825e+00 1.052856768552e+00 1.057938365142e+00 1.063015311785e+00 1.068088449858e+00 1.073157026058e+00 1.078221023397e+00 1.083279878298e+00 1.088333365951e+00 1.093380954240e+00 1.098423004537e+00 1.103458929480e+00 1.108489025360e+00 1.113512151829e+00 1.118528329241e+00 1.123537870041e+00 1.128539476189e+00 1.133534546087e+00 1.138521502915e+00 1.143499160549e+00 1.148469299306e+00 1.153430748047e+00 1.158382863251e+00 1.163327238021e+00 1.168260813906e+00 1.173185252522e+00 1.178099535481e+00 1.183003111283e+00 1.187897742857e+00 1.192781697025e+00 1.197653806724e+00 1.202515026048e+00 1.207365445910e+00 1.212203562662e+00 1.217029345822e+00 1.221843130842e+00 1.226644703118e+00 1.231434056845e+00 1.236209946170e+00 1.240972089248e+00 1.245721566378e+00 1.250456750892e+00 1.255177804799e+00 1.259884914188e+00 1.264577199090e+00 1.269255508072e+00 1.273917592986e+00 1.278565673591e+00 1.283196445029e+00 1.287811412396e+00 1.292411210359e+00 1.296994172950e+00 1.301559940612e+00 1.306109243868e+00 1.310640868271e+00 1.315155625226e+00 1.319652573104e+00 1.324130951480e+00 1.328591163459e+00 1.333032996834e+00 1.337455255046e+00 1.341858475779e+00 1.346243199918e+00 1.350606643246e+00 1.354951545158e+00 1.359275857697e+00 1.363578459738e+00 1.367861118635e+00 1.372122778503e+00 1.376363345918e+00 1.380581331051e+00 1.384777113886e+00 1.388951958693e+00 1.393102966156e+00 1.397232033432e+00 1.401337557911e+00 1.405419046863e+00 1.409478427818e+00 1.413512444606e+00 1.417522597797e+00 1.421507918246e+00 1.425469022635e+00 1.429404154463e+00 1.433314151690e+00 1.437199127090e+00 1.441057512056e+00 1.444889795015e+00 1.448695532132e+00 1.452472742044e+00 1.456224510269e+00 1.459947767439e+00 1.463643975597e+00 1.467311966055e+00 1.470950631362e+00 1.474562343856e+00 1.478143515347e+00 1.481696110794e+00 1.485219099893e+00 1.488711953346e+00 1.492174299136e+00 1.495606115852e+00 1.499007866095e+00 1.502377305826e+00 1.505717155514e+00 1.509023664274e+00 1.512297975085e+00 1.515541275623e+00 1.518750194936e+00 1.521927859697e+00 1.525071009199e+00 1.528180668047e+00 1.531257622250e+00 1.534298242055e+00 1.537306967286e+00 1.540278520886e+00 1.543216783894e+00 1.546118836400e+00 1.548983988038e+00 1.551815302496e+00 1.554607995701e+00 1.557366345257e+00 1.560085925873e+00 1.562767874025e+00 1.565414011969e+00 1.568019495710e+00 1.570589817852e+00 1.573118842198e+00 1.575611193559e+00 1.578063450536e+00 1.580475066600e+00 1.582849154732e+00 1.585180549918e+00 1.587473678668e+00 1.589725239624e+00 1.591934705330e+00 1.594105083854e+00 1.596230320485e+00 1.598318563562e+00 1.600359639426e+00 1.602360632780e+00 1.604317858686e+00 1.606230854175e+00 1.608103901967e+00 1.609927551742e+00 1.611712338539e+00 1.613449044523e+00 1.615141896528e+00 1.616791093733e+00 1.618391458772e+00 1.619951017510e+00 1.621459257274e+00 1.622924729232e+00 1.624342855242e+00 1.625711715521e+00 1.627038051711e+00 1.628309239706e+00 1.629541457438e+00 1.630718153164e+00 1.631850300623e+00 1.632933374470e+00 1.633963157024e+00 1.634951171305e+00 1.635882234030e+00 1.636768699911e+00 1.637601556373e+00 1.638383188152e+00 1.639118456481e+00 1.639795314717e+00 1.640428455625e+00 1.641002420106e+00 1.641529771525e+00 1.642003421143e+00 1.642421457353e+00 1.642792192026e+00 1.643102470387e+00 1.643366867951e+00 1.643571214788e+00 1.643724563559e+00 1.643824095732e+00 1.643864651042e+00 1.643857851922e+00 1.643786346348e+00 1.643667470225e+00 1.643488034051e+00 1.643253927623e+00 1.642965442527e+00 1.642614571823e+00 1.642215179792e+00 1.641749945701e+00 1.641233480816e+00 1.640656958388e+00 1.640021722411e+00 1.639332852578e+00 1.638578362576e+00 1.637771845359e+00 1.636900620434e+00 1.635974693633e+00 1.634987335579e+00 1.633938630561e+00 1.632835033523e+00 1.631664661079e+00 1.630440149012e+00 1.629149896730e+00 1.627802550978e+00 1.626393173869e+00 1.624920979053e+00 1.623389182135e+00 1.621793097040e+00 1.620138033183e+00 1.618418086794e+00 1.616636887513e+00 1.614793677405e+00 1.612886364851e+00 1.610917975334e+00 1.608883915010e+00 1.606788456440e+00 1.604628137311e+00 1.602405369015e+00 1.600118387379e+00 1.597767001926e+00 1.595351926249e+00 1.592872557292e+00 1.590327748800e+00 1.587718786156e+00 1.585044678839e+00 1.582306621047e+00 1.579503329720e+00 1.576633873007e+00 1.573700384446e+00 1.570700262743e+00 1.567635978766e+00 1.564505513005e+00 1.561309154525e+00 1.558047900438e+00 1.554719647215e+00 1.551327245801e+00 1.547867194514e+00 1.544342063336e+00 1.540751018785e+00 1.537092848194e+00 1.533369916261e+00 1.529580261680e+00 1.525724999685e+00 1.521803335516e+00 1.517815685545e+00 1.513762293463e+00 1.509642495621e+00 1.505457354995e+00 1.501206344952e+00 1.496889061891e+00 1.492505624241e+00 1.488056339530e+00 1.483542762303e+00 1.478961991787e+00 1.474318389734e+00 1.469607781586e+00 1.464832409060e+00 1.459992748418e+00 1.455087062385e+00 1.450118252317e+00 1.445084508439e+00 1.439986290543e+00 1.434825179663e+00 1.429598546507e+00 1.424310075690e+00 1.418957678301e+00 1.413542110064e+00 1.408065181077e+00 1.402524183028e+00 1.396923204118e+00 1.391258151652e+00 1.385534731854e+00 1.379748737991e+00 1.373902515927e+00 1.367996856520e+00 1.362030028682e+00 1.356006308906e+00 1.349921247884e+00 1.343780724789e+00 1.337580714596e+00 1.331322871605e+00 1.325010641208e+00 1.318639912983e+00 1.312215605903e+00 1.305735724412e+00 1.299203047763e+00 1.292616035149e+00 1.285976078339e+00 1.279285292300e+00 1.272541496747e+00 1.265749586803e+00 1.258907250913e+00 1.252014819270e+00 1.245076518371e+00 1.238089561842e+00 1.231058858646e+00 1.223980893989e+00 1.216860447572e+00 1.209697520426e+00 1.202491949468e+00 1.195247744297e+00 1.187961703319e+00 1.180640388778e+00 1.173279332805e+00 1.165884356671e+00 1.158455906946e+00 1.150993255171e+00 1.143501527854e+00 1.135976448188e+00 1.128427377551e+00 1.120848666192e+00 1.113247283133e+00 1.105623646527e+00 1.097975345839e+00 1.090312200053e+00 1.082627990514e+00 1.074930765914e+00 1.067219265826e+00 1.059495532524e+00 1.051765191584e+00 1.044024433941e+00 1.036283393035e+00 1.028536890128e+00 1.020793185735e+00 1.013052081952e+00 1.005314658960e+00 9.975897610422e-01 9.898715266862e-01 9.821716932460e-01 9.744864886281e-01 9.668222552771e-01 9.591830227159e-01 9.515661513594e-01 9.439849603908e-01 9.364323832439e-01 9.289197627499e-01 9.214472550336e-01 9.140174791086e-01 9.066401027593e-01 8.993094810583e-01 8.920412547668e-01 8.848292473189e-01 8.776837854441e-01 8.706088679931e-01 8.636039775875e-01 8.566820227956e-01 8.498381125838e-01 8.430860297836e-01 8.364241302636e-01 8.298588795790e-01 8.234002430551e-01 8.170433333507e-01 8.108062445045e-01 8.046813998280e-01 7.986832295283e-01 7.928147053085e-01 7.870764873478e-01 7.814847153676e-01 7.760304944324e-01 7.707338309242e-01 7.655898479267e-01 7.606078829104e-01 7.557975603344e-01 7.511523333319e-01 7.466946377628e-01 7.424124369357e-01 7.383248896965e-01 7.344316134230e-01 7.307317137724e-01 7.272445668303e-01 7.239571194850e-01 7.208916490655e-01 7.180375873588e-01 7.154061911233e-01 7.130047939779e-01 7.108237146686e-01 7.088860060917e-01 7.071733805521e-01 7.057054576359e-01 7.044778434558e-01 7.034872037310e-01 7.027504544431e-01 7.022465766406e-01 7.020002046292e-01 7.019936054721e-01 7.022339777107e-01 7.027267778519e-01 7.034544202117e-01 7.044401147608e-01 7.056557027828e-01 7.071213743807e-01 7.088239536621e-01 7.107574684409e-01 7.129352320714e-01 7.153289697418e-01 7.179627736332e-01 7.208091055132e-01 7.238750506510e-01 7.271605566705e-01 7.306430849597e-01 7.343434358295e-01 7.382269060042e-01 7.423130845818e-01 7.465834782804e-01 7.510288342930e-01 7.556617693237e-01 7.604471136515e-01 7.654101189337e-01 7.705189099495e-01 7.757788831206e-01 7.811882078904e-01 7.867200744984e-01 7.923988428738e-01 7.981836419182e-01 8.040958974919e-01 8.101134038823e-01 8.162278257345e-01 8.224515901850e-01 8.287461335377e-01 8.351391734004e-01 8.415972679805e-01 8.481264855442e-01 8.547253796856e-01 8.613648429975e-01 8.680712428268e-01 8.748045434614e-01 8.815833378742e-01 8.883917300508e-01 8.952143237379e-01 9.020698489589e-01 9.089201700282e-01 9.157902833849e-01 9.226489468675e-01 9.295030591245e-01 9.363525723998e-01 9.431684063277e-01 9.499772922355e-01 9.567409848762e-01 9.634790015081e-01 9.701756666519e-01 9.768168968207e-01 9.834218327304e-01 9.899530312892e-01 9.964364813497e-01 1.002844318126e+00 1.009179838628e+00 1.015446585204e+00 1.021617275224e+00 1.027717395514e+00 1.033710891006e+00 1.039617404421e+00 1.045423234969e+00 1.051115683004e+00 1.056712235416e+00 1.062178804833e+00 1.067540232859e+00 1.072773243028e+00 1.077878044510e+00 1.082861173747e+00 1.087696597035e+00 1.092409605948e+00 1.096967258335e+00 1.101387233176e+00 1.105659971617e+00 1.109770243425e+00 1.113740169358e+00 1.117535013138e+00 1.121180602624e+00 1.124656838294e+00 1.127961110211e+00 1.131105670756e+00 1.134060712923e+00 1.136857022464e+00 1.139463168651e+00 1.141892635755e+00 1.144144632278e+00 1.146197646200e+00 1.148083028844e+00 1.149762886018e+00 1.151262674263e+00 1.152569604003e+00 1.153674491535e+00 1.154601470295e+00 1.155314622725e+00 1.155845801525e+00 1.156173968738e+00 1.156300839466e+00 1.156241836572e+00 1.155967004215e+00 1.155511593527e+00 1.154845918171e+00 1.153985044332e+00 1.152934403597e+00 1.151670919293e+00 1.150230643155e+00 1.148580267047e+00 1.146743234462e+00 1.144716106158e+00 1.142487976647e+00 1.140087458614e+00 1.137483984498e+00 1.134708516652e+00 1.131748044983e+00 1.128602617693e+00 1.125295202300e+00 1.121798911247e+00 1.118146325263e+00 1.114321587195e+00 1.110334156925e+00 1.106198824886e+00 1.101896110966e+00 1.097458956596e+00 1.092868662766e+00 1.088142168484e+00 1.083286961972e+00 1.078294902949e+00 1.073193170789e+00 1.067964184556e+00 1.062631010379e+00 1.057196130880e+00 1.051658563622e+00 1.046039691005e+00 1.040330377304e+00 1.034550460283e+00 1.028702137384e+00 1.022790257497e+00 1.016832004295e+00 1.010824782893e+00 1.004785277108e+00 9.987176899178e-01 9.926291199063e-01 9.865344100316e-01 9.804368811917e-01 9.743470889584e-01 9.682762621898e-01 9.622300604709e-01 9.562206595496e-01 9.502581665627e-01 9.443472431557e-01 9.385040015251e-01 9.327320255240e-01 9.270446253982e-01 9.214526622909e-01 9.159576148426e-01 9.105804843308e-01 9.053200362892e-01 9.001928104066e-01 8.952060072369e-01 8.903620556309e-01 8.856844389466e-01 8.811631047543e-01 8.768222631955e-01 8.726618430774e-01 8.686871910247e-01 8.649182097694e-01 8.613418183198e-01 8.579857520721e-01 8.548413140492e-01 8.519188566768e-01 8.492294900876e-01 8.467638966162e-01 8.445445602307e-01 8.425576494756e-01 8.408170893210e-01 8.393245878288e-01 8.380735240748e-01 8.370792191742e-01 8.363265260893e-01 8.358283171305e-01 8.355771769235e-01 8.355716648380e-01 8.358142477386e-01 8.362932273285e-01 8.370169471290e-01 8.379704070191e-01 8.391557479141e-01 8.405637498222e-01 8.421894790326e-01 8.440266770060e-01 8.460648870582e-01 8.483022480536e-01 8.507205520101e-01 8.533218891917e-01 8.560863470528e-01 8.590078486300e-01 8.620802713061e-01 8.652798820768e-01 8.686128748387e-01 8.720487092144e-01 8.755873503332e-01 8.792140712020e-01 8.829070131732e-01 8.866708292650e-01 8.904709751616e-01 8.943101384336e-01 8.981689793307e-01 9.020287509862e-01 9.058884557029e-01 9.097184308300e-01 9.135199008452e-01 9.172703628634e-01 9.209577548762e-01 9.245746049799e-01 9.281001533003e-01 9.315303715265e-01 9.348472131287e-01 9.380459350649e-01 9.411097910413e-01 9.440334798895e-01 9.468083458005e-01 9.494208644414e-01 9.518760276789e-01 9.541523752086e-01 9.562584503218e-01 9.581842154255e-01 9.599263561904e-01 9.614922459567e-01 9.628687654871e-01 9.640731772181e-01 9.650992890964e-01 9.659541795347e-01 9.666495925843e-01 9.671861049243e-01 9.675854863012e-01 9.678482909182e-01 9.679992449536e-01 9.680475509231e-01 9.680124747402e-01 9.679183361115e-01 9.677755477834e-01 9.676206996213e-01 9.674647574643e-01 9.673404051668e-01 9.672739630387e-01 9.672864373303e-01 9.674142736437e-01 9.676747247602e-01 9.681063787284e-01 9.687281453269e-01 9.695713752003e-01 9.706616345652e-01 9.720169980440e-01 9.736704271887e-01 9.756286209413e-01 9.779203612277e-01 9.805534654707e-01 9.835371938186e-01 9.868889359088e-01 9.905952544021e-01 9.946730739479e-01 9.991048309215e-01 1.003885369676e+00 1.009006009524e+00 1.014437045347e+00 1.020170870989e+00 1.026168788685e+00 1.032407807625e+00 1.038855097562e+00 1.045469480973e+00 1.052217803940e+00 1.059052453667e+00 1.065937007873e+00 1.072821110079e+00 1.079664881171e+00 1.086419311297e+00 1.093038866454e+00 1.099486220307e+00 1.105708576234e+00 1.111673567719e+00 1.117337098176e+00 1.122667433895e+00 1.127632233909e+00 1.132198379688e+00 1.136351441827e+00 1.140059080606e+00 1.143317932735e+00 1.146112233240e+00 1.148437166965e+00 1.150297719960e+00 1.151691722734e+00 1.152641272488e+00 1.153148543644e+00 1.153243686084e+00 1.152947050705e+00 1.152280575250e+00 1.151286145219e+00 1.149978710488e+00 1.148406436182e+00 1.146592808895e+00 1.144567601909e+00 1.142369040112e+00 1.140008998520e+00 1.137521873068e+00 1.134910791139e+00 1.132190482571e+00 1.129360226154e+00 1.126407647125e+00 1.123324789167e+00 1.120072431977e+00 1.116629751339e+00 1.112942229902e+00 1.108961804862e+00 1.104634425647e+00 1.099883042541e+00 1.094655379696e+00 1.088866203547e+00 1.082452440905e+00 1.075343259948e+00 1.067468762386e+00 1.058783344459e+00 1.049222328556e+00 1.038766851878e+00 1.027384609895e+00 1.015078727992e+00 1.001871926675e+00 9.877918645691e-01 9.729229620653e-01 9.573444818694e-01 9.411900159134e-01 9.246058126151e-01 9.077750309840e-01 8.909157677276e-01 8.742528757754e-01 8.580652520237e-01 8.426165816719e-01 8.282084002963e-01 8.151290651202e-01 8.036545365065e-01 7.940541490452e-01 7.865327529669e-01 7.812801573219e-01 7.783908242730e-01 7.779132774563e-01 7.798206133726e-01 7.840001518867e-01 7.903030878493e-01 7.984927524875e-01 8.083263738050e-01 8.195128329929e-01 8.317538829790e-01 8.447699728261e-01 8.582668568789e-01 8.720098269812e-01 8.857607762269e-01 8.993442947879e-01 9.126082936690e-01 9.254422408083e-01 9.377886427588e-01 9.495984645176e-01 9.608888461440e-01 9.716735434342e-01 9.820102391684e-01 9.919667065408e-01 1.001606700542e+00 1.011025043850e+00 1.020275708485e+00 1.029439137475e+00 1.038551802438e+00 1.047644599964e+00 1.056733991295e+00 1.065789947736e+00 1.074795064002e+00 1.083676472331e+00 1.092371159584e+00 1.100789761218e+00 1.108828959232e+00 1.116396890071e+00 1.123370163895e+00 1.127054231896e+00 1.128390577716e+00 1.128939843783e+00 1.130402722295e+00 1.133716979238e+00 1.138554246087e+00 1.143506296743e+00 1.146771236701e+00 1.147031097264e+00 1.144093913975e+00 1.138956958210e+00 1.133285904363e+00 1.128591154481e+00 1.125469456892e+00 1.123278615118e+00 1.120491971004e+00 1.115513338439e+00 1.107463676020e+00 1.096632231412e+00 1.084376148718e+00 1.072468202664e+00 1.062227862917e+00 1.053911248505e+00 1.046630452764e+00 1.038875381923e+00 1.029378773772e+00 1.017826217947e+00 1.005052326109e+00 9.926854866174e-01 9.823652484329e-01 9.748897443634e-01 9.698215243496e-01 9.657546601675e-01 9.610649864417e-01 9.547431818208e-01 9.469074769568e-01 9.386877022889e-01 9.315852215288e-01 9.266540995996e-01 9.238866154837e-01 9.221824000917e-01 9.199545149154e-01 9.159950106403e-01 9.101149753721e-01 9.033054752302e-01 8.973057398145e-01 8.937387632951e-01 8.933134642780e-01 8.955322836704e-01 8.990337354084e-01 9.024179463628e-01 9.050713714639e-01 9.075115216165e-01 9.111089595335e-01 9.173339047878e-01 9.268786195727e-01 9.391608315017e-01 9.525334660747e-01 9.650506996245e-01 9.753398027717e-01 9.831736908477e-01 9.894785499520e-01 9.957400613509e-01 1.003157258800e+00 1.011949390239e+00 1.021166100394e+00 1.029148621591e+00 1.034370654027e+00 1.036193000450e+00 1.035187359197e+00 1.032897158729e+00 1.031093646481e+00 1.030876391245e+00 1.032129791535e+00 1.033596555501e+00 1.033530338888e+00 1.030617184408e+00 1.024672832043e+00 1.016777795143e+00 1.008824606278e+00 1.002674800691e+00 9.992361822124e-01 9.978292087680e-01 9.956910456191e-01 9.822846319752e-01 9.586746810302e-01 9.041316024635e-01 8.579853052311e-01 8.555249200030e-01 8.953806103961e-01 9.401777402874e-01 9.514593492244e-01 9.151475226234e-01 8.496959042856e-01 8.014456604705e-01 8.147136961149e-01 8.851872146204e-01 9.636737779698e-01 1.002216995078e+00 9.798619632416e-01 9.083111103421e-01 8.299871913258e-01 7.998776110025e-01 8.388192555343e-01 9.093928078384e-01 9.573880842633e-01 9.518112617331e-01 8.959846241931e-01 8.266252446430e-01 7.983723322137e-01 8.391275584324e-01 9.181109494450e-01 9.802841520639e-01 9.886282004435e-01 9.377358038955e-01 8.548875819273e-01 7.927355815325e-01 7.971817821583e-01 8.603453352919e-01 9.306245969888e-01 9.626118748390e-01 9.408766642887e-01 8.826130685566e-01 8.309515177618e-01 8.298077188595e-01 8.830003943294e-01 9.503586233961e-01 9.868045385809e-01 9.700741463751e-01 9.083296102675e-01 8.389900035410e-01 8.134693964898e-01 8.558744618762e-01 9.364324538021e-01 1.003542943905e+00 1.021084899190e+00 9.800238162281e-01 8.985921692566e-01 8.178410455187e-01 7.838122871034e-01 8.106844049657e-01 8.666310959891e-01 9.076998886282e-01 9.086007210080e-01 8.699222986700e-01 8.146202343604e-01 7.763638854317e-01 7.763086116646e-01 8.043444027529e-01 8.304416939335e-01 8.309634355062e-01 8.036884256413e-01 7.701480194718e-01 7.649493332381e-01 8.079087683026e-01 8.828877211335e-01 9.527956707493e-01 9.864906581495e-01 9.723588979352e-01 9.224337359114e-01 8.709433822700e-01 8.599759732748e-01 9.073067245459e-01 9.887796362261e-01 1.062182685959e+00 1.096131977671e+00 1.081074488753e+00 1.029990947201e+00 9.730114088524e-01 9.427018459530e-01 9.511386789207e-01 9.802312152369e-01 9.992113255259e-01 9.876989542507e-01 9.466817300440e-01 8.978520470308e-01 8.715457353377e-01 8.831764091148e-01 9.177886294579e-01 9.433895577272e-01 9.352623899548e-01 8.902082682050e-01 8.301661354237e-01 7.947568218514e-01 8.137677336280e-01 8.763570250748e-01 9.414721480806e-01 9.717345542222e-01 9.518580872872e-01 8.930824017692e-01 8.309639321432e-01 8.096476003803e-01 8.461987425558e-01 9.122242652003e-01 9.622956754505e-01 9.656072178376e-01 9.223052617045e-01
 1.277010990834e+00 1.275069845237e+00 1.273526055549e+00 1.272467196435e+00 1.271593238961e+00 1.270447307029e+00 1.268779005822e+00 1.266738251080e+00 1.264759944913e+00 1.263225194217e+00 1.262160498822e+00 1.261221057890e+00 1.259960877309e+00 1.258181434716e+00 1.256081051801e+00 1.254093933233e+00 1.252558545830e+00 1.251466216221e+00 1.250460265931e+00 1.249104776375e+00 1.247219281803e+00 1.245033080418e+00 1.243016671914e+00 1.241500645059e+00 1.240411627299e+00 1.239330942198e+00 1.237833196696e+00 1.235814426967e+00 1.233573204192e+00 1.231573387278e+00 1.230088477857e+00 1.228981867550e+00 1.227812471676e+00 1.226181784630e+00 1.224039759853e+00 1.221732686293e+00 1.219744399387e+00 1.218313154237e+00 1.217226346889e+00 1.215974566198e+00 1.214166679031e+00 1.211867099859e+00 1.209544380797e+00 1.207678333930e+00 1.206363504942e+00 1.205245782619e+00 1.203827503317e+00 1.201868223694e+00 1.199557140316e+00 1.197345964418e+00 1.195585420770e+00 1.194264527552e+00 1.193043663773e+00 1.191526083920e+00 1.189539168352e+00 1.187251065507e+00 1.185052340359e+00 1.183269189178e+00 1.181913955523e+00 1.180654826918e+00 1.179072125054e+00 1.176987685207e+00 1.174604977184e+00 1.172360941844e+00 1.170582203605e+00 1.169220464939e+00 1.167877976104e+00 1.166132479638e+00 1.163882270040e+00 1.161415372329e+00 1.159166845603e+00 1.157384885717e+00 1.155947395283e+00 1.154460261617e+00 1.152564895252e+00 1.150214974484e+00 1.147704479232e+00 1.145432285739e+00 1.143607546347e+00 1.142102318581e+00 1.140544547792e+00 1.138584559854e+00 1.136169845161e+00 1.133594124955e+00 1.131280584296e+00 1.129453723443e+00 1.127967838490e+00 1.126399852573e+00 1.124362751496e+00 1.121819051132e+00 1.119136113919e+00 1.116805229484e+00 1.115041833385e+00 1.113601307636e+00 1.111959444529e+00 1.109727661280e+00 1.106977202288e+00 1.104207951760e+00 1.101943664084e+00 1.100285419842e+00 1.098825582654e+00 1.096982481171e+00 1.094483315779e+00 1.091589622458e+00 1.088880376885e+00 1.086773108839e+00 1.085174900428e+00 1.083573209802e+00 1.081473695525e+00 1.078797081875e+00 1.075921436961e+00 1.073360647607e+00 1.071353694486e+00 1.069682545757e+00 1.067868481225e+00 1.065566419233e+00 1.062824749169e+00 1.060019418811e+00 1.057548766678e+00 1.055526966968e+00 1.053710248361e+00 1.051698407864e+00 1.049262771275e+00 1.046508366599e+00 1.043766204920e+00 1.041331308465e+00 1.039240041248e+00 1.037263324539e+00 1.035091344293e+00 1.032582420041e+00 1.029852548134e+00 1.027160439495e+00 1.024708076241e+00 1.022506434944e+00 1.020374994517e+00 1.018085385925e+00 1.015540381865e+00 1.012833592556e+00 1.010157164194e+00 1.007659973142e+00 1.005345936471e+00 1.003080904630e+00 1.000698795340e+00 9.981345092009e-01 9.954548529406e-01 9.927875819568e-01 9.902337758313e-01 9.878032878119e-01 9.854125083540e-01 9.829547376721e-01 9.803771545503e-01 9.777083716397e-01 9.750259556421e-01 9.724038955566e-01 9.698663337535e-01 9.673668421967e-01 9.648337613566e-01 9.622286028378e-01 9.595597621234e-01 9.568676839220e-01 9.541981255451e-01 9.515705855792e-01 9.489668536123e-01 9.463581021229e-01 9.437236990554e-01 9.410512304796e-01 9.383456127097e-01 9.356246050329e-01 9.329106719410e-01 9.302147409806e-01 9.275348455885e-01 9.248554066727e-01 9.221493711857e-01 9.194026855857e-01 9.166266381553e-01 9.138429339220e-01 9.110734668740e-01 9.083240943072e-01 9.055763722064e-01 9.028037504764e-01 8.999961567044e-01 8.971660933691e-01 8.943340935619e-01 8.915098732615e-01 8.886893094804e-01 8.858578455414e-01 8.830044699549e-01 8.801383560464e-01 8.772698463677e-01 8.744012468897e-01 8.715283180196e-01 8.686423362331e-01 8.657382233803e-01 8.628268969160e-01 8.599197938780e-01 8.570147120564e-01 8.541043729264e-01 8.511805660583e-01 8.482401365579e-01 8.452911314912e-01 8.423422147159e-01 8.393972663706e-01 8.364476568028e-01 8.334857222485e-01 8.305106721183e-01 8.275272539859e-01 8.245422465494e-01 8.215575504741e-01 8.185664071278e-01 8.155627334572e-01 8.125470116443e-01 8.095257278891e-01 8.065017275633e-01 8.034747553860e-01 8.004394060302e-01 7.973903722946e-01 7.943313430234e-01 7.912684972678e-01 7.882040641509e-01 7.851323566820e-01 7.820513732171e-01 7.789575172085e-01 7.758572049298e-01 7.727565506792e-01 7.696540205781e-01 7.665440979223e-01 7.634232828625e-01 7.602948764229e-01 7.571626630591e-01 7.540301303592e-01 7.508961649438e-01 7.477537242489e-01 7.446027757203e-01 7.414467737127e-01 7.382879953541e-01 7.351264347187e-01 7.319602352793e-01 7.287866108019e-01 7.256066286384e-01 7.224237182754e-01 7.192364466440e-01 7.160426881984e-01 7.128450766807e-01 7.096433270655e-01 7.064363371623e-01 7.032272348346e-01 7.000136951833e-01 6.967942309118e-01 6.935717638174e-01 6.903481128650e-01 6.871192761509e-01 6.838875536087e-01 6.806535815219e-01 6.774153252878e-01 6.741751348572e-01 6.709319304381e-01 6.676852299812e-01 6.644366862250e-01 6.611869779311e-01 6.579347709435e-01 6.546799184226e-01 6.514236889127e-01 6.481664661547e-01 6.449071238848e-01 6.416484674920e-01 6.383872319692e-01 6.351260450485e-01 6.318642081505e-01 6.286009845406e-01 6.253370979690e-01 6.220747540351e-01 6.188129934153e-01 6.155503504621e-01 6.122896847387e-01 6.090290530009e-01 6.057691490386e-01 6.025122451285e-01 5.992568936221e-01 5.960028259042e-01 5.927514780621e-01 5.895029929634e-01 5.862565519356e-01 5.830153694870e-01 5.797762420306e-01 5.765379520204e-01 5.733050980888e-01 5.700778291192e-01 5.668551054415e-01 5.636395434620e-01 5.604275327119e-01 5.572212324141e-01 5.540197669487e-01 5.508249749915e-01 5.476371382817e-01 5.444581850560e-01 5.412874118984e-01 5.381241694454e-01 5.349676664064e-01 5.318199762526e-01 5.286815129496e-01 5.255536471709e-01 5.224373476302e-01 5.193304738781e-01 5.162354371777e-01 5.131522553461e-01 5.100802450319e-01 5.070219389796e-01 5.039760744043e-01 5.009448985212e-01 4.979283703423e-01 4.949266592317e-01 4.919400398649e-01 4.889691174084e-01 4.860152870365e-01 4.830792459507e-01 4.801604353674e-01 4.772617596396e-01 4.743807118101e-01 4.715205129539e-01 4.686811428313e-01 4.658613833012e-01 4.630648235461e-01 4.602921044216e-01 4.575423714783e-01 4.548161729900e-01 4.521157417310e-01 4.494403350686e-01 4.467924451290e-01 4.441727825068e-01 4.415815876381e-01 4.390193833276e-01 4.364859241559e-01 4.339842882678e-01 4.315158530586e-01 4.290799938159e-01 4.266778250388e-01 4.243103404761e-01 4.219784483203e-01 4.196821966400e-01 4.174260225948e-01 4.152075475082e-01 4.130284856910e-01 4.108909082997e-01 4.087938877368e-01 4.067398069798e-01 4.047302396939e-01 4.027646170098e-01 4.008461015422e-01 3.989750527457e-01 3.971491643541e-01 3.953734058506e-01 3.936483615285e-01 3.919741368627e-01 3.903516754103e-01 3.887836708537e-01 3.872676851947e-01 3.858073748871e-01 3.844041198515e-01 3.830578164909e-01 3.817706842820e-01 3.805411552707e-01 3.793717651032e-01 3.782649683849e-01 3.772193275090e-01 3.762373955764e-01 3.753198931636e-01 3.744659582411e-01 3.736777118457e-01 3.729572820247e-01 3.723034905423e-01 3.717189222894e-01 3.712025910322e-01 3.707546029950e-01 3.703781873153e-01 3.700728124922e-01 3.698380681174e-01 3.696759680372e-01 3.695854944321e-01 3.695673150477e-01 3.696232576977e-01 3.697531537219e-01 3.699563926816e-01 3.702338126705e-01 3.705843789716e-01 3.710092930491e-01 3.715101087558e-01 3.720854377567e-01 3.727360013457e-01 3.734603974925e-01 3.742583190481e-01 3.751317030360e-01 3.760802935251e-01 3.771025681343e-01 3.781991602750e-01 3.793693081293e-01 3.806119351381e-01 3.819275442317e-01 3.833165134938e-01 3.847778955574e-01 3.863111814281e-01 3.879149852800e-01 3.895892106302e-01 3.913338305437e-01 3.931474216481e-01 3.950304650113e-01 3.969819752556e-01 3.990003684453e-01 4.010854087229e-01 4.032359256181e-01 4.054518819699e-01 4.077329376123e-01 4.100772389152e-01 4.124839053836e-01 4.149533842639e-01 4.174829405905e-01 4.200729910293e-01 4.227241015254e-01 4.254318291639e-01 4.281984069876e-01 4.310217102393e-01 4.338999124954e-01 4.368348136781e-01 4.398235352880e-01 4.428651453989e-01 4.459601163880e-01 4.491046371731e-01 4.523012215116e-01 4.555486438883e-01 4.588445190213e-01 4.621889149965e-01 4.655795602129e-01 4.690170784741e-01 4.725010534500e-01 4.760300821160e-01 4.796026108640e-01 4.832184244459e-01 4.868763475881e-01 4.905761407623e-01 4.943175534187e-01 4.980979518285e-01 5.019176623700e-01 5.057766055549e-01 5.096733718300e-01 5.136066883749e-01 5.175764723961e-01 5.215811009988e-01 5.256217038778e-01 5.296957112072e-01 5.338041587073e-01 5.379452448881e-01 5.421177280284e-01 5.463235251104e-01 5.505583562393e-01 5.548236039324e-01 5.591190784737e-01 5.634431025119e-01 5.677963106973e-01 5.721773228826e-01 5.765849354975e-01 5.810198167370e-01 5.854805557576e-01 5.899665690870e-01 5.944782199265e-01 5.990135055590e-01 6.035733770348e-01 6.081569473038e-01 6.127622294662e-01 6.173903796342e-01 6.220405409475e-01 6.267119809123e-01 6.314050028791e-01 6.361176585920e-01 6.408508054346e-01 6.456036004976e-01 6.503739899858e-01 6.551651173044e-01 6.599729662557e-01 6.647988105789e-01 6.696430585758e-01 6.745028416128e-01 6.793798739124e-01 6.842728918481e-01 6.891801961965e-01 6.941054129459e-01 6.990430213587e-01 7.039961314598e-01 7.089644486434e-01 7.139447710975e-01 7.189396073963e-01 7.239470720645e-01 7.289668134045e-01 7.340000756605e-01 7.390437518546e-01 7.440993909369e-01 7.491672548892e-01 7.542440644959e-01 7.593324266912e-01 7.644309850765e-01 7.695394500491e-01 7.746586400846e-01 7.797849580222e-01 7.849218132044e-01 7.900668649943e-01 7.952193845290e-01 8.003811229575e-01 8.055496739959e-01 8.107261527557e-01 8.159087839447e-01 8.210979940746e-01 8.262954977800e-01 8.314977709749e-01 8.367060747595e-01 8.419198891960e-01 8.471388412818e-01 8.523635939991e-01 8.575928642653e-01 8.628256597014e-01 8.680632668222e-01 8.733045946834e-01 8.785494596446e-01 8.837977811270e-01 8.890487736004e-01 8.943026050704e-01 8.995591218401e-01 9.048178425787e-01 9.100783389222e-01 9.153405870570e-01 9.206044012072e-01 9.258686603040e-01 9.311344083513e-01 9.364005317072e-01 9.416658379431e-01 9.469328205187e-01 9.521994931749e-01 9.574644382303e-01 9.627298492083e-01 9.679935596644e-01 9.732567469915e-01 9.785177751133e-01 9.837769106888e-01 9.890347387119e-01 9.942896115895e-01 9.995421063799e-01 1.004791802723e+00 1.010038931442e+00 1.015282365680e+00 1.020522420696e+00 1.025758084852e+00 1.030989673182e+00 1.036217609093e+00 1.041440385661e+00 1.046659025807e+00 1.051871929959e+00 1.057079360351e+00 1.062281685923e+00 1.067478663393e+00 1.072668684612e+00 1.077851867823e+00 1.083029144773e+00 1.088198614935e+00 1.093361766292e+00 1.098517472862e+00 1.103665446825e+00 1.108805265719e+00 1.113936611150e+00 1.119059416869e+00 1.124174246354e+00 1.129279970728e+00 1.134376292767e+00 1.139463384576e+00 1.144541021053e+00 1.149607741753e+00 1.154664916596e+00 1.159711006385e+00 1.164746646733e+00 1.169771755255e+00 1.174785228840e+00 1.179786438431e+00 1.184776524553e+00 1.189754756570e+00 1.194720062214e+00 1.199672937616e+00 1.204613408058e+00 1.209540704831e+00 1.214453839738e+00 1.219354292860e+00 1.224240183061e+00 1.229111622612e+00 1.233968608044e+00 1.238811452708e+00 1.243638689504e+00 1.248450751344e+00 1.253247557317e+00 1.258028592831e+00 1.262793311554e+00 1.267542080401e+00 1.272273470948e+00 1.276988209958e+00 1.281686312639e+00 1.286365848707e+00 1.291028571704e+00 1.295673390194e+00 1.300299501707e+00 1.304907440754e+00 1.309495542056e+00 1.314065574234e+00 1.318615200082e+00 1.323146230526e+00 1.327657244751e+00 1.332146339282e+00 1.336616843739e+00 1.341065505972e+00 1.345493429826e+00 1.349900162397e+00 1.354284070041e+00 1.358647594331e+00 1.362987938310e+00 1.367305625491e+00 1.371601125880e+00 1.375873269984e+00 1.380121191348e+00 1.384345625396e+00 1.388547418214e+00 1.392723543558e+00 1.396876109521e+00 1.401003159973e+00 1.405103919188e+00 1.409180950172e+00 1.413230679681e+00 1.417255896042e+00 1.421253847801e+00 1.425224683781e+00 1.429169920135e+00 1.433086850904e+00 1.436976521061e+00 1.440838877094e+00 1.444671591070e+00 1.448476723763e+00 1.452252585131e+00 1.456000086016e+00 1.459717445495e+00 1.463406101093e+00 1.467063789452e+00 1.470690710479e+00 1.474288272397e+00 1.477853429562e+00 1.481389081705e+00 1.484891411116e+00 1.488362453989e+00 1.491802504144e+00 1.495207756293e+00 1.498582489465e+00 1.501921996536e+00 1.505230126696e+00 1.508503544447e+00 1.511741806616e+00 1.514947669491e+00 1.518116435988e+00 1.521253321047e+00 1.524351971396e+00 1.527416052040e+00 1.530444808570e+00 1.533434849026e+00 1.536391582657e+00 1.539308479012e+00 1.542190181487e+00 1.545034158168e+00 1.547837870887e+00 1.550606898442e+00 1.553333664749e+00 1.556024904130e+00 1.558675479214e+00 1.561285565660e+00 1.563858349534e+00 1.566387270327e+00 1.568880822812e+00 1.571328971535e+00 1.573738232704e+00 1.576106051425e+00 1.578429922306e+00 1.580716687895e+00 1.582954159369e+00 1.585155364542e+00 1.587309399789e+00 1.589421090936e+00 1.591490708053e+00 1.593512986594e+00 1.595495931791e+00 1.597428570809e+00 1.599321126771e+00 1.601165953383e+00 1.602963876959e+00 1.604720380185e+00 1.606423758109e+00 1.608088394686e+00 1.609699741435e+00 1.611267446689e+00 1.612787332574e+00 1.614255644922e+00 1.615683206983e+00 1.617054142641e+00 1.618383719612e+00 1.619659008394e+00 1.620885713477e+00 1.622066664246e+00 1.623189778805e+00 1.624271496899e+00 1.625294324998e+00 1.626271975391e+00 1.627196671411e+00 1.628067209781e+00 1.628892283243e+00 1.629656422668e+00 1.630376748409e+00 1.631037302521e+00 1.631648567020e+00 1.632206596791e+00 1.632706746661e+00 1.633159628334e+00 1.633549844515e+00 1.633893582945e+00 1.634176931293e+00 1.634407121686e+00 1.634582743199e+00 1.634697793729e+00 1.634764603682e+00 1.634766601269e+00 1.634718173384e+00 1.634609438056e+00 1.634443660869e+00 1.634224172661e+00 1.633940028851e+00 1.633604813390e+00 1.633205399433e+00 1.632750647349e+00 1.632236344109e+00 1.631660553040e+00 1.631030101591e+00 1.630333521943e+00 1.629583074260e+00 1.628767774591e+00 1.627894574505e+00 1.626960830935e+00 1.625963609997e+00 1.624907692145e+00 1.623787368773e+00 1.622607666833e+00 1.621363792800e+00 1.620058591841e+00 1.618691122668e+00 1.617260134190e+00 1.615767680182e+00 1.614209669428e+00 1.612589244920e+00 1.610905657497e+00 1.609157270830e+00 1.607346126380e+00 1.605469058614e+00 1.603528454914e+00 1.601523242751e+00 1.599452244222e+00 1.597316538953e+00 1.595115143327e+00 1.592848465185e+00 1.590516988640e+00 1.588118190425e+00 1.585655583886e+00 1.583123805402e+00 1.580528101752e+00 1.577865450733e+00 1.575136002514e+00 1.572340418216e+00 1.569476176852e+00 1.566547793259e+00 1.563550081404e+00 1.560486228963e+00 1.557354867260e+00 1.554155094125e+00 1.550889789913e+00 1.547555138026e+00 1.544154528687e+00 1.540685200449e+00 1.537148584003e+00 1.533544576957e+00 1.529872079744e+00 1.526132733878e+00 1.522325037880e+00 1.518449565678e+00 1.514505724778e+00 1.510493858351e+00 1.506416007791e+00 1.502268027765e+00 1.498054183244e+00 1.493772074479e+00 1.489422048578e+00 1.485005528237e+00 1.480520141706e+00 1.475968967438e+00 1.471349094668e+00 1.466662822474e+00 1.461910148850e+00 1.457089140799e+00 1.452202879888e+00 1.447248842887e+00 1.442229541366e+00 1.437143732735e+00 1.431990883331e+00 1.426774535230e+00 1.421489978712e+00 1.416143505960e+00 1.410729751384e+00 1.405252614031e+00 1.399710755527e+00 1.394103822126e+00 1.388435615367e+00 1.382701061858e+00 1.376906433944e+00 1.371047031074e+00 1.365125628056e+00 1.359144150285e+00 1.353099125671e+00 1.346995282456e+00 1.340829364947e+00 1.334606038625e+00 1.328322008799e+00 1.321978472025e+00 1.315579410177e+00 1.309119868918e+00 1.302606754523e+00 1.296034776788e+00 1.289408052595e+00 1.282727570008e+00 1.275991060824e+00 1.269203943007e+00 1.262361391728e+00 1.255470211343e+00 1.248526674070e+00 1.241533686269e+00 1.234493644044e+00 1.227403136439e+00 1.220268793893e+00 1.213085417734e+00 1.205859977382e+00 1.198590815762e+00 1.191278161706e+00 1.183926817177e+00 1.176531922044e+00 1.169102845250e+00 1.161633449746e+00 1.154130946106e+00 1.146594518916e+00 1.139022945866e+00 1.131424483641e+00 1.123792575564e+00 1.116136622037e+00 1.108452833948e+00 1.100744948729e+00 1.093016378410e+00 1.085264850270e+00 1.077499061456e+00 1.069713791594e+00 1.061917057547e+00 1.054108053547e+00 1.046288104432e+00 1.038464786022e+00 1.030632746472e+00 1.022803187023e+00 1.014971083424e+00 1.007143063335e+00 9.993229610551e-01 9.915085928694e-01 9.837104425976e-01 9.759227956653e-01 9.681571883165e-01 9.604115335042e-01 9.526895862401e-01 9.449995262237e-01 9.373365604044e-01 9.297144529671e-01 9.221275500063e-01 9.145862059327e-01 9.070926567612e-01 8.996472239810e-01 8.922620617277e-01 8.849310996925e-01 8.776699826813e-01 8.704741106452e-01 8.633527291099e-01 8.563111688351e-01 8.493483154958e-01 8.424805416268e-01 8.356992177058e-01 8.290213087852e-01 8.224459801149e-01 8.159763280732e-01 8.096285731767e-01 8.033924560233e-01 7.972899595206e-01 7.913132936253e-01 7.854755542027e-01 7.797835467656e-01 7.742338966819e-01 7.688479811197e-01 7.636139573604e-01 7.585527701337e-01 7.536628972596e-01 7.489472458029e-01 7.444230023152e-01 7.400791209962e-01 7.359405489073e-01 7.319949577186e-01 7.282581603125e-01 7.247355020844e-01 7.214216265854e-01 7.183392815514e-01 7.154719816992e-01 7.128434439608e-01 7.104458050899e-01 7.082836902307e-01 7.063719211175e-01 7.046920902362e-01 7.032719739723e-01 7.020938247805e-01 7.011706567473e-01 7.005046192498e-01 7.000846103106e-01 6.999328789260e-01 7.000249482923e-01 7.003828442586e-01 7.009937307640e-01 7.018559394703e-01 7.029817604767e-01 7.043466484274e-01 7.059760268998e-01 7.078426342624e-01 7.099573860677e-01 7.123177820434e-01 7.149063575478e-01 7.177426159811e-01 7.207932966319e-01 7.240801722899e-01 7.275830770161e-01 7.312965888011e-01 7.352304740728e-01 7.393527341116e-01 7.436882839762e-01 7.482037271502e-01 7.529091069036e-01 7.577965356942e-01 7.628456536763e-01 7.680757478948e-01 7.734483506544e-01 7.789846953914e-01 7.846609959800e-01 7.904709962252e-01 7.964235511912e-01 8.024830507874e-01 8.086753357699e-01 8.149649712468e-01 8.213616301820e-01 8.278578584025e-01 8.344294371331e-01 8.410989821716e-01 8.478263284899e-01 8.546319782747e-01 8.614938819502e-01 8.684034542595e-01 8.753720117325e-01 8.823651833680e-01 8.894056867278e-01 8.964617509033e-01 9.035413285420e-01 9.106400461910e-01 9.177322317567e-01 9.248413921942e-01 9.319299568719e-01 9.390170982000e-01 9.460836243226e-01 9.531210019153e-01 9.601408872228e-01 9.671086410823e-01 9.740510090147e-01 9.809355097643e-01 9.877696571095e-01 9.945521283612e-01 1.001258091108e+00 1.007911005380e+00 1.014474625197e+00 1.020968763435e+00 1.027376624364e+00 1.033688605930e+00 1.039918180569e+00 1.046032950219e+00 1.052057459048e+00 1.057964103737e+00 1.063758686781e+00 1.069441412606e+00 1.074989538047e+00 1.080425326460e+00 1.085716861443e+00 1.090880917077e+00 1.095905960984e+00 1.100779241407e+00 1.105518347624e+00 1.110091149668e+00 1.114522005076e+00 1.118787857184e+00 1.122890650977e+00 1.126836311920e+00 1.130598348796e+00 1.134205456178e+00 1.137624452974e+00 1.140871740314e+00 1.143940270765e+00 1.146814735533e+00 1.149519651954e+00 1.152018929534e+00 1.154339340854e+00 1.156462408268e+00 1.158384513363e+00 1.160123352601e+00 1.161645172120e+00 1.162982290685e+00 1.164107744224e+00 1.165029593009e+00 1.165756030440e+00 1.166260320825e+00 1.166576203129e+00 1.166669835631e+00 1.166562438339e+00 1.166250535958e+00 1.165716167480e+00 1.164991953156e+00 1.164041927530e+00 1.162895107394e+00 1.161538617348e+00 1.159967435748e+00 1.158206369849e+00 1.156221692900e+00 1.154050916895e+00 1.151670042839e+00 1.149086691250e+00 1.146318096972e+00 1.143336750388e+00 1.140179287495e+00 1.136819263734e+00 1.133275871732e+00 1.129554722473e+00 1.125638878142e+00 1.121563308949e+00 1.117299593819e+00 1.112874585246e+00 1.108286667395e+00 1.103529036467e+00 1.098632160704e+00 1.093568734350e+00 1.088371755680e+00 1.083033250272e+00 1.077557031234e+00 1.071963677130e+00 1.066238705748e+00 1.060408842704e+00 1.054467492819e+00 1.048424773330e+00 1.042295773592e+00 1.036073870867e+00 1.029782480406e+00 1.023417648559e+00 1.016992878999e+00 1.010518349151e+00 1.003998012728e+00 9.974461810698e-01 9.908679046198e-01 9.842751202353e-01 9.776765099232e-01 9.710824976770e-01 9.645023666412e-01 9.579467629655e-01 9.514258926343e-01 9.449508090298e-01 9.385335847118e-01 9.321799870934e-01 9.259076738013e-01 9.197212907959e-01 9.136369833783e-01 9.076644956639e-01 9.018092973503e-01 8.960949546501e-01 8.905164784995e-01 8.850993184729e-01 8.798461812241e-01 8.747663753195e-01 8.698818951621e-01 8.651841536025e-01 8.607034994562e-01 8.564342621347e-01 8.523920992596e-01 8.485909187076e-01 8.450236814465e-01 8.417209775183e-01 8.386679433667e-01 8.358860445694e-01 8.333791733073e-01 8.311441119202e-01 8.292027241858e-01 8.275394496080e-01 8.261744542531e-01 8.251016772563e-01 8.243225881765e-01 8.238459890202e-01 8.236579029524e-01 8.237743519798e-01 8.241794123177e-01 8.248779455348e-01 8.258656082904e-01 8.271332238785e-01 8.286834351295e-01 8.304993662838e-01 8.325843483838e-01 8.349210051884e-01 8.375071853882e-01 8.403287888727e-01 8.433748231157e-01 8.466403599772e-01 8.501010864855e-01 8.537597970072e-01 8.575884276665e-01 8.615810082685e-01 8.657241297699e-01 8.699923001594e-01 8.743889359649e-01 8.788755572015e-01 8.834543088349e-01 8.881014412587e-01 8.927953436835e-01 8.975338222141e-01 9.022811475925e-01 9.070380934680e-01 9.117778793730e-01 9.164829392356e-01 9.211468960357e-01 9.257390288847e-01 9.302573643437e-01 9.346769797268e-01 9.389883454498e-01 9.431748442751e-01 9.472220728315e-01 9.511197182739e-01 9.548513192559e-01 9.584141064167e-01 9.617856543679e-01 9.649675175601e-01 9.679461217547e-01 9.707139925330e-01 9.732731130574e-01 9.756061982033e-01 9.777258411826e-01 9.796196507160e-01 9.812928928563e-01 9.827509915710e-01 9.839887343223e-01 9.850252408147e-01 9.858557130761e-01 9.864999092787e-01 9.869646058963e-01 9.872634452120e-01 9.874181279957e-01 9.874344354143e-01 9.873474411899e-01 9.871646551170e-01 9.869166255779e-01 9.866294405334e-01 9.863198303974e-01 9.860290473226e-01 9.857703378468e-01 9.855848063712e-01 9.854965976839e-01 9.855337606576e-01 9.857332748542e-01 9.861119795679e-01 9.867113701872e-01 9.875455457068e-01 9.886477489124e-01 9.900380843736e-01 9.917311668070e-01 9.937558419802e-01 9.961086878835e-01 9.988163344817e-01 1.001873661178e+00 1.005282855123e+00 1.009048749763e+00 1.013150759491e+00 1.017590621972e+00 1.022340046563e+00 1.027382013522e+00 1.032694972461e+00 1.038239746098e+00 1.043992306585e+00 1.049907939930e+00 1.055952566798e+00 1.062079915874e+00 1.068248373268e+00 1.074410671201e+00 1.080518090585e+00 1.086531597283e+00 1.092393515773e+00 1.098067802632e+00 1.103505904055e+00 1.108665168008e+00 1.113512374073e+00 1.118002612893e+00 1.122113311799e+00 1.125807619289e+00 1.129069089566e+00 1.131877583219e+00 1.134216434180e+00 1.136086173417e+00 1.137474687010e+00 1.138397641032e+00 1.138853829159e+00 1.138862884005e+00 1.138447612609e+00 1.137623767838e+00 1.136432922862e+00 1.134891857841e+00 1.133048323498e+00 1.130933512761e+00 1.128579965520e+00 1.126034943032e+00 1.123320006820e+00 1.120479812810e+00 1.117531411292e+00 1.114501556853e+00 1.111407035856e+00 1.108247437314e+00 1.105034360046e+00 1.101742684351e+00 1.098366671900e+00 1.094868727547e+00 1.091211578496e+00 1.087355487106e+00 1.083232275291e+00 1.078797445785e+00 1.073972171944e+00 1.068695431904e+00 1.062897818105e+00 1.056504704469e+00 1.049466593277e+00 1.041709524161e+00 1.033201580611e+00 1.023898868220e+00 1.013783106824e+00 1.002858101214e+00 9.911275207760e-01 9.786494135506e-01 9.654728348079e-01 9.516976859002e-01 9.374383070204e-01 9.228375200262e-01 9.080755826899e-01 8.933373874575e-01 8.788589466425e-01 8.648676774333e-01 8.516247803266e-01 8.393912134719e-01 8.284150125511e-01 8.189549110768e-01 8.112135653711e-01 8.053909846514e-01 8.016123787000e-01 7.999643200681e-01 8.004756066289e-01 8.030920873129e-01 8.077318637234e-01 8.142224367812e-01 8.223802209457e-01 8.319667296976e-01 8.427235657501e-01 8.544009279705e-01 8.667205584787e-01 8.794516339318e-01 8.923512144069e-01 9.052257828775e-01 9.179029654873e-01 9.302379153960e-01 9.421428134390e-01 9.535313826570e-01 9.643833899571e-01 9.746826028751e-01 9.844525274211e-01 9.937424524827e-01 1.002597923066e+00 1.011108690043e+00 1.019335154698e+00 1.027369900848e+00 1.035279808593e+00 1.043127803835e+00 1.050976571845e+00 1.058844650846e+00 1.066766126611e+00 1.074722320121e+00 1.082695508190e+00 1.090640719847e+00 1.098483268706e+00 1.106152420704e+00 1.113531337048e+00 1.117742477799e+00 1.119793289519e+00 1.121231210321e+00 1.123730895758e+00 1.128191683798e+00 1.134237978590e+00 1.140416029717e+00 1.144894878786e+00 1.146336390882e+00 1.144533156970e+00 1.140463134677e+00 1.135762692640e+00 1.131901514263e+00 1.129435540739e+00 1.127695808749e+00 1.125143625421e+00 1.120187740243e+00 1.111967990226e+00 1.100792519072e+00 1.088037169047e+00 1.075497165551e+00 1.064514778768e+00 1.055370290626e+00 1.047204113820e+00 1.038534125631e+00 1.028116709366e+00 1.015665544366e+00 1.002047535300e+00 9.889233630074e-01 9.779609304294e-01 9.699748527526e-01 9.645255283478e-01 9.601859050208e-01 9.553119038954e-01 9.488744272278e-01 9.409871595103e-01 9.327873601770e-01 9.257866545329e-01 9.210386270194e-01 9.185242358417e-01 9.171177944655e-01 9.152047773884e-01 9.115597669504e-01 9.059939093629e-01 8.995126817114e-01 8.938762240974e-01 8.907271916897e-01 8.907727555739e-01 8.934942910302e-01 8.974994354508e-01 9.013496350902e-01 9.044002009230e-01 9.071488236184e-01 9.109616908458e-01 9.173103614954e-01 9.268970712436e-01 9.391475013358e-01 9.524163247442e-01 9.647565927077e-01 9.747901809724e-01 9.822959211473e-01 9.882170599401e-01 9.940806576597e-01 1.001134225877e+00 1.009649499651e+00 1.018715167707e+00 1.026686618257e+00 1.032027823522e+00 1.034075427490e+00 1.033368080757e+00 1.031411710807e+00 1.029949299624e+00 1.030058783302e+00 1.031608571384e+00 1.033334697656e+00 1.033488768648e+00 1.030750717501e+00 1.024928405995e+00 1.017088477663e+00 1.009117637643e+00 1.002917323794e+00 9.996312686550e-01 9.993869469484e-01 1.001552332569e+00 9.726099419864e-01 9.443987695805e-01 8.892732868049e-01 8.523887624782e-01 8.647387781463e-01 9.139568075037e-01 9.573663239017e-01 9.590900770452e-01 9.109472147353e-01 8.380674511678e-01 7.918526269144e-01 8.142300964955e-01 8.913018019886e-01 9.688057916067e-01 1.000855567557e+00 9.714976669301e-01 8.979591572320e-01 8.263036735914e-01 8.079855963967e-01 8.527035256751e-01 9.172067958726e-01 9.508280955011e-01 9.295999916780e-01 8.648295896077e-01 8.007388986689e-01 7.919537325982e-01 8.519271017809e-01 9.363178880237e-01 9.898584141359e-01 9.819026328806e-01 9.149078917318e-01 8.245431560488e-01 7.695613273336e-01 7.904761542886e-01 8.641763698820e-01 9.324042386420e-01 9.534491350910e-01 9.192409656394e-01 8.552914360817e-01 8.109965267730e-01 8.267810733706e-01 8.929060177070e-01 9.609777497259e-01 9.878983679711e-01 9.580807101578e-01 8.880051326811e-01 8.229618004461e-01 8.149019519454e-01 8.752254546895e-01 9.620528639494e-01 1.023506174346e+00 1.029545125822e+00 9.786983272844e-01 8.964161148578e-01 8.274837352433e-01 8.118912401890e-01 8.498692084095e-01 9.034022343760e-01 9.333077671490e-01 9.223891665386e-01 8.784770751117e-01 8.282893217456e-01 8.019803689389e-01 8.100909331376e-01 8.347490535081e-01 8.477846675432e-01 8.331404584568e-01 7.969696523539e-01 7.661930473426e-01 7.723991641515e-01 8.233259191563e-01 8.937413597118e-01 9.478366381906e-01 9.617299271361e-01 9.326450849417e-01 8.807947930677e-01 8.440726373348e-01 8.567025212661e-01 9.192569443076e-01 9.984673957284e-01 1.056393474500e+00 1.071181196683e+00 1.042777718889e+00 9.913835158311e-01 9.488778539305e-01 9.401585098492e-01 9.635862473861e-01 9.933926119349e-01 1.001666626573e+00 9.761725802359e-01 9.264645667003e-01 8.800246573267e-01 8.660398204491e-01 8.906271071468e-01 9.297500092562e-01 9.500160545057e-01 9.310654648492e-01 8.759431493078e-01 8.125336793599e-01 7.830397865039e-01 8.121579241021e-01 8.803353046569e-01 9.435970850390e-01 9.673194978401e-01 9.407750400902e-01 8.796210449443e-01 8.220664341769e-01 8.100459283797e-01 8.534889576586e-01 9.197678223229e-01 9.654640569996e-01 9.643415574376e-01 9.213785370672e-01
 1.314733903921e+00 1.312838276289e+00 1.311352835385e+00 1.310363541128e+00 1.309560903901e+00 1.308475401416e+00 1.306853498306e+00 1.304853168113e+00 1.302922398989e+00 1.301449525222e+00 1.300456947242e+00 1.299588113064e+00 1.298386298646e+00 1.296651484468e+00 1.294591800306e+00 1.292653126628e+00 1.291182732724e+00 1.290164270833e+00 1.289229171581e+00 1.287929853671e+00 1.286087522385e+00 1.283942159021e+00 1.281977275369e+00 1.280528825598e+00 1.279513952201e+00 1.278501147790e+00 1.277056124570e+00 1.275077619299e+00 1.272876988120e+00 1.270931638138e+00 1.269515751285e+00 1.268481577276e+00 1.267375553025e+00 1.265791498610e+00 1.263686982196e+00 1.261421483353e+00 1.259490197854e+00 1.258128092609e+00 1.257110292957e+00 1.255913979389e+00 1.254147039681e+00 1.251882858994e+00 1.249603634292e+00 1.247795356560e+00 1.246546260191e+00 1.245491261228e+00 1.244122968540e+00 1.242202106209e+00 1.239927432556e+00 1.237760736902e+00 1.236058508523e+00 1.234801990930e+00 1.233642154927e+00 1.232174287113e+00 1.230225566799e+00 1.227976114048e+00 1.225824243248e+00 1.224102150466e+00 1.222813311280e+00 1.221615719171e+00 1.220082336159e+00 1.218037674021e+00 1.215695248823e+00 1.213500153474e+00 1.211784669336e+00 1.210491104839e+00 1.209210349728e+00 1.207513062793e+00 1.205300464750e+00 1.202871416956e+00 1.200673489199e+00 1.198955931355e+00 1.197588291589e+00 1.196160315696e+00 1.194307079290e+00 1.191988451075e+00 1.189514210042e+00 1.187294075111e+00 1.185535808763e+00 1.184098185178e+00 1.182592366818e+00 1.180665982214e+00 1.178278781002e+00 1.175741183857e+00 1.173482868739e+00 1.171722805534e+00 1.170298829878e+00 1.168777104171e+00 1.166771370550e+00 1.164256321703e+00 1.161613814573e+00 1.159340163586e+00 1.157642437593e+00 1.156261279532e+00 1.154664124059e+00 1.152460904637e+00 1.149738155546e+00 1.147010420774e+00 1.144804610155e+00 1.143212451350e+00 1.141807903000e+00 1.140002250071e+00 1.137526387208e+00 1.134658848689e+00 1.131991985425e+00 1.129944194229e+00 1.128408514583e+00 1.126856212434e+00 1.124786682621e+00 1.122130111586e+00 1.119280763571e+00 1.116764945724e+00 1.114818622084e+00 1.113206615980e+00 1.111435896432e+00 1.109158630689e+00 1.106435026320e+00 1.103658194354e+00 1.101234817245e+00 1.099271960281e+00 1.097509801737e+00 1.095534580671e+00 1.093118484240e+00 1.090381764780e+00 1.087670389165e+00 1.085282535564e+00 1.083246783435e+00 1.081317181043e+00 1.079175737876e+00 1.076683912530e+00 1.073972429135e+00 1.071311295325e+00 1.068904017760e+00 1.066752791369e+00 1.064662174472e+00 1.062398470732e+00 1.059870170622e+00 1.057181811041e+00 1.054535409286e+00 1.052079226161e+00 1.049807995862e+00 1.047577433254e+00 1.045218476693e+00 1.042671043193e+00 1.040010070387e+00 1.037369495730e+00 1.034849759322e+00 1.032454934494e+00 1.030094015397e+00 1.027658420757e+00 1.025097028453e+00 1.022446196847e+00 1.019785013287e+00 1.017190678662e+00 1.014682366935e+00 1.012208155620e+00 1.009694308935e+00 1.007104814328e+00 1.004450753821e+00 1.001776224365e+00 9.991266454245e-01 9.965202511114e-01 9.939366703045e-01 9.913454763896e-01 9.887253839431e-01 9.860656549808e-01 9.833713693531e-01 9.806637200303e-01 9.779645397317e-01 9.752842557883e-01 9.726191299480e-01 9.699512138536e-01 9.672534321985e-01 9.645131201954e-01 9.617444630236e-01 9.589702369959e-01 9.562108233987e-01 9.534705874802e-01 9.507292339367e-01 9.479595803705e-01 9.451536046975e-01 9.423261532945e-01 9.394972848722e-01 9.366753444661e-01 9.338562075528e-01 9.310230703211e-01 9.281669849496e-01 9.252980421902e-01 9.224259024907e-01 9.195529032080e-01 9.166735383654e-01 9.137785216995e-01 9.108660691063e-01 9.079458094210e-01 9.050286125514e-01 9.021131827358e-01 8.991896958769e-01 8.962508125698e-01 8.932949084444e-01 8.903290460683e-01 8.873639084490e-01 8.844007097512e-01 8.814317834019e-01 8.784480838940e-01 8.754507529233e-01 8.724439767578e-01 8.694349204654e-01 8.664253023722e-01 8.634069243670e-01 8.603739923508e-01 8.573292061096e-01 8.542772056744e-01 8.512213383988e-01 8.481609530595e-01 8.450906091705e-01 8.420049101683e-01 8.389073339579e-01 8.358059841433e-01 8.327005979908e-01 8.295863699922e-01 8.264604534013e-01 8.233208061794e-01 8.201726206789e-01 8.170237096085e-01 8.138700054909e-01 8.107070439543e-01 8.075302970668e-01 8.043456583281e-01 8.011550033300e-01 7.979629424412e-01 7.947669505414e-01 7.915596140347e-01 7.883424800143e-01 7.851189566359e-01 7.818904659725e-01 7.786579238623e-01 7.754175341817e-01 7.721676357807e-01 7.689092467407e-01 7.656469918049e-01 7.623769222051e-01 7.590987113020e-01 7.558137712284e-01 7.525229145296e-01 7.492243310813e-01 7.459207842964e-01 7.426100950940e-01 7.392911988126e-01 7.359674611927e-01 7.326389702848e-01 7.293033942165e-01 7.259620610154e-01 7.226152347130e-01 7.192616546664e-01 7.159034714320e-01 7.125390565578e-01 7.091685612248e-01 7.057931570156e-01 7.024137041103e-01 6.990271644764e-01 6.956360994529e-01 6.922405969413e-01 6.888399857844e-01 6.854345606615e-01 6.820258002717e-01 6.786112791550e-01 6.751932012391e-01 6.717711254843e-01 6.683436186723e-01 6.649115955896e-01 6.614777901066e-01 6.580401427698e-01 6.545983511305e-01 6.511542000617e-01 6.477047384367e-01 6.442530476856e-01 6.407999035367e-01 6.373435907986e-01 6.338842149175e-01 6.304231260169e-01 6.269602079678e-01 6.234956008623e-01 6.200304323056e-01 6.165613091053e-01 6.130895713576e-01 6.096186068529e-01 6.061463415478e-01 6.026750245669e-01 5.992039794738e-01 5.957319745553e-01 5.922585879248e-01 5.887853751621e-01 5.853131642116e-01 5.818417531107e-01 5.783735810724e-01 5.749067834683e-01 5.714405220229e-01 5.679751823816e-01 5.645119111992e-01 5.610509472013e-01 5.575942358939e-01 5.541416783939e-01 5.506916661585e-01 5.472455649554e-01 5.438046809349e-01 5.403665772336e-01 5.369349482197e-01 5.335077680904e-01 5.300872597756e-01 5.266738316392e-01 5.232661531677e-01 5.198650960353e-01 5.164718507570e-01 5.130863179092e-01 5.097093178651e-01 5.063415880618e-01 5.029841961714e-01 4.996351333594e-01 4.962971023412e-01 4.929690173311e-01 4.896524553326e-01 4.863487969817e-01 4.830586855320e-01 4.797801870252e-01 4.765153761864e-01 4.732656165298e-01 4.700298584192e-01 4.668106559452e-01 4.636080136890e-01 4.604227266765e-01 4.572551484570e-01 4.541051876267e-01 4.509736992479e-01 4.478643127368e-01 4.447756916028e-01 4.417085754875e-01 4.386633677600e-01 4.356415270577e-01 4.326435958861e-01 4.296717732044e-01 4.267257260579e-01 4.238065113155e-01 4.209150698298e-01 4.180517397978e-01 4.152187561984e-01 4.124169227452e-01 4.096464010363e-01 4.069097124690e-01 4.042065055099e-01 4.015369113353e-01 3.989049261233e-01 3.963100742809e-01 3.937534648079e-01 3.912366614097e-01 3.887604304793e-01 3.863248093245e-01 3.839332371650e-01 3.815857878995e-01 3.792842629104e-01 3.770303717981e-01 3.748232406593e-01 3.726648887409e-01 3.705585941640e-01 3.685036136706e-01 3.665026995495e-01 3.645567307132e-01 3.626651113834e-01 3.608318710882e-01 3.590572017244e-01 3.573431684082e-01 3.556906960109e-01 3.540995521998e-01 3.525726772904e-01 3.511116275329e-01 3.497168610874e-01 3.483903253739e-01 3.471326800222e-01 3.459444678355e-01 3.448275266307e-01 3.437840396035e-01 3.428135097421e-01 3.419178668228e-01 3.410982040232e-01 3.403540836008e-01 3.396879201992e-01 3.391013291568e-01 3.385936114240e-01 3.381666762491e-01 3.378196559431e-01 3.375536792647e-01 3.373713574530e-01 3.372712693946e-01 3.372556676226e-01 3.373237789478e-01 3.374755591710e-01 3.377116129539e-01 3.380328315428e-01 3.384391635520e-01 3.389320638162e-01 3.395100429565e-01 3.401724434898e-01 3.409197753682e-01 3.417531198229e-01 3.426700350515e-01 3.436728070583e-01 3.447602292464e-01 3.459306206291e-01 3.471846143709e-01 3.485212963611e-01 3.499403800232e-01 3.514415507071e-01 3.530240055673e-01 3.546863719923e-01 3.564289584136e-01 3.582499113887e-01 3.601483570097e-01 3.621248911632e-01 3.641763544544e-01 3.663046717889e-01 3.685059072568e-01 3.707804368486e-01 3.731288995681e-01 3.755468157304e-01 3.780351485813e-01 3.805930132902e-01 3.832182483015e-01 3.859114794188e-01 3.886703081409e-01 3.914937357928e-01 3.943814647021e-01 3.973303633844e-01 4.003414984473e-01 4.034133002348e-01 4.065444751046e-01 4.097335968866e-01 4.129794170355e-01 4.162810158751e-01 4.196377372844e-01 4.230489988746e-01 4.265115702769e-01 4.300267823130e-01 4.335927179717e-01 4.372075335818e-01 4.408713618900e-01 4.445829193958e-01 4.483398851733e-01 4.521432480554e-01 4.559907020841e-01 4.598823197902e-01 4.638169280487e-01 4.677925784572e-01 4.718098680008e-01 4.758664169531e-01 4.799621577246e-01 4.840970977187e-01 4.882685328323e-01 4.924768871152e-01 4.967209191163e-01 5.010000116888e-01 5.053138521033e-01 5.096607308932e-01 5.140401395401e-01 5.184518033480e-01 5.228942005795e-01 5.273676790726e-01 5.318709942454e-01 5.364028895949e-01 5.409633070308e-01 5.455518309040e-01 5.501669868375e-01 5.548097270376e-01 5.594774764940e-01 5.641711332349e-01 5.688896873063e-01 5.736307889230e-01 5.783974468207e-01 5.831855958726e-01 5.879963991810e-01 5.928300865619e-01 5.976841704338e-01 6.025595452057e-01 6.074555479791e-01 6.123702517844e-01 6.173052450444e-01 6.222586828459e-01 6.272305699636e-01 6.322207833234e-01 6.372277864811e-01 6.422525098166e-01 6.472929541563e-01 6.523499082930e-01 6.574230847079e-01 6.625108348632e-01 6.676137179107e-01 6.727315295597e-01 6.778616311827e-01 6.830066238671e-01 6.881642866928e-01 6.933350742019e-01 6.985193440074e-01 7.037137824435e-01 7.089215674501e-01 7.141402358389e-01 7.193692772887e-01 7.246099484473e-01 7.298601250840e-01 7.351209431306e-01 7.403898984900e-01 7.456691035149e-01 7.509579017017e-01 7.562542492771e-01 7.615597663794e-01 7.668726111856e-01 7.721925782900e-01 7.775212990494e-01 7.828559654694e-01 7.881973595104e-01 7.935456455498e-01 7.988995887337e-01 8.042590936804e-01 8.096245406177e-01 8.149949154593e-01 8.203705441734e-01 8.257499207756e-01 8.311340070109e-01 8.365220619767e-01 8.419140486209e-01 8.473094563411e-01 8.527077318705e-01 8.581090236578e-01 8.635126556930e-01 8.689179755661e-01 8.743263481818e-01 8.797363122943e-01 8.851466233259e-01 8.905596381920e-01 8.959723447677e-01 9.013867441720e-01 9.068009233992e-01 9.122146419669e-01 9.176294595563e-01 9.230434062124e-01 9.284563440843e-01 9.338683416076e-01 9.392793504928e-01 9.446892870691e-01 9.500974184812e-01 9.555020767276e-01 9.609056487928e-01 9.663063559708e-01 9.717046847839e-01 9.771003314729e-01 9.824915584864e-01 9.878798567999e-01 9.932640549506e-01 9.986448564759e-01 1.004021023383e+00 1.009392024764e+00 1.014758321468e+00 1.020119313053e+00 1.025475316458e+00 1.030825809676e+00 1.036169945983e+00 1.041508100494e+00 1.046839468501e+00 1.052163704101e+00 1.057482118579e+00 1.062792779013e+00 1.068096273682e+00 1.073392179909e+00 1.078679645619e+00 1.083959764890e+00 1.089230026544e+00 1.094492282755e+00 1.099745389486e+00 1.104989556072e+00 1.110224154632e+00 1.115448134137e+00 1.120662514760e+00 1.125866806139e+00 1.131060215563e+00 1.136242784369e+00 1.141414817500e+00 1.146574633501e+00 1.151723357293e+00 1.156860354731e+00 1.161984642714e+00 1.167096103534e+00 1.172195850501e+00 1.177281809682e+00 1.182354584182e+00 1.187413833893e+00 1.192459800797e+00 1.197491343088e+00 1.202508841960e+00 1.207511511724e+00 1.212499197955e+00 1.217471550026e+00 1.222429361634e+00 1.227370201299e+00 1.232295816735e+00 1.237205725056e+00 1.242098662556e+00 1.246974412317e+00 1.251833171482e+00 1.256674896694e+00 1.261498476232e+00 1.266305076362e+00 1.271093237499e+00 1.275861314432e+00 1.280612346621e+00 1.285343789532e+00 1.290056568963e+00 1.294748606596e+00 1.299421337560e+00 1.304074262045e+00 1.308706272607e+00 1.313317284889e+00 1.317907899357e+00 1.322476918204e+00 1.327024078871e+00 1.331548549507e+00 1.336052627212e+00 1.340532923800e+00 1.344991143985e+00 1.349426107324e+00 1.353836676488e+00 1.358224632103e+00 1.362587486323e+00 1.366927435348e+00 1.371242307957e+00 1.375531757997e+00 1.379796946871e+00 1.384035615057e+00 1.388249883466e+00 1.392437445208e+00 1.396597842116e+00 1.400732190272e+00 1.404839228722e+00 1.408919377188e+00 1.412971209533e+00 1.416996405112e+00 1.420992411854e+00 1.424959619971e+00 1.428898599429e+00 1.432807617917e+00 1.436688683759e+00 1.440537845375e+00 1.444358323155e+00 1.448148990524e+00 1.451907173214e+00 1.455635853431e+00 1.459331421783e+00 1.462997287932e+00 1.466630459896e+00 1.470230024802e+00 1.473799375428e+00 1.477332664558e+00 1.480836346200e+00 1.484303537850e+00 1.487737604892e+00 1.491138297052e+00 1.494501942960e+00 1.497834229967e+00 1.501128148344e+00 1.504389028332e+00 1.507613686695e+00 1.510799626409e+00 1.513952864381e+00 1.517065316748e+00 1.520143651262e+00 1.523183389057e+00 1.526185306586e+00 1.529150212770e+00 1.532073091777e+00 1.534962497319e+00 1.537807996966e+00 1.540616949518e+00 1.543385534495e+00 1.546111915963e+00 1.548802531019e+00 1.551446021493e+00 1.554054521450e+00 1.556617272403e+00 1.559139438306e+00 1.561621617990e+00 1.564057248548e+00 1.566456221759e+00 1.568805355881e+00 1.571116315355e+00 1.573381165892e+00 1.575600934079e+00 1.577780069879e+00 1.579908212585e+00 1.581998456387e+00 1.584037828683e+00 1.586034031514e+00 1.587984502589e+00 1.589885140880e+00 1.591745865666e+00 1.593551043183e+00 1.595316851253e+00 1.597029570871e+00 1.598695784176e+00 1.600316311755e+00 1.601881435091e+00 1.603406067110e+00 1.604873312450e+00 1.606296520171e+00 1.607667924570e+00 1.608986119691e+00 1.610261158393e+00 1.611475729061e+00 1.612648212492e+00 1.613760977694e+00 1.614827007342e+00 1.615839951612e+00 1.616796634610e+00 1.617707364710e+00 1.618556077892e+00 1.619359807680e+00 1.620103585478e+00 1.620796201893e+00 1.621434488934e+00 1.622013101073e+00 1.622545393654e+00 1.623013297195e+00 1.623431644024e+00 1.623790752788e+00 1.624093245119e+00 1.624343236277e+00 1.624529367927e+00 1.624665623869e+00 1.624737572108e+00 1.624756149356e+00 1.624714703935e+00 1.624613492787e+00 1.624457602871e+00 1.624236408023e+00 1.623961958352e+00 1.623623352665e+00 1.623227176694e+00 1.622771214419e+00 1.622251759801e+00 1.621675477245e+00 1.621033396486e+00 1.620334145504e+00 1.619570035948e+00 1.618744799782e+00 1.617858465027e+00 1.616907721502e+00 1.615896404559e+00 1.614820104109e+00 1.613680907053e+00 1.612479452142e+00 1.611212441019e+00 1.609883426188e+00 1.608487851465e+00 1.607029037316e+00 1.605505516210e+00 1.603916139949e+00 1.602262340281e+00 1.600541830537e+00 1.598756548893e+00 1.596905641978e+00 1.594987066123e+00 1.593004641486e+00 1.590952332434e+00 1.588836351698e+00 1.586652189258e+00 1.584400387130e+00 1.582082926661e+00 1.579695019645e+00 1.577243667218e+00 1.574720272159e+00 1.572131114256e+00 1.569473431445e+00 1.566746458177e+00 1.563953320749e+00 1.561088448989e+00 1.558157835404e+00 1.555157270446e+00 1.552087915480e+00 1.548949480772e+00 1.545741541716e+00 1.542465454272e+00 1.539119200618e+00 1.535704119856e+00 1.532218853461e+00 1.528664009032e+00 1.525041036459e+00 1.521346546783e+00 1.517584075972e+00 1.513750612601e+00 1.509848827378e+00 1.505877078681e+00 1.501835393365e+00 1.497725198962e+00 1.493543649695e+00 1.489293443835e+00 1.484974039520e+00 1.480584321412e+00 1.476126811733e+00 1.471597753766e+00 1.467001787471e+00 1.462334984821e+00 1.457599499514e+00 1.452796194015e+00 1.447922184522e+00 1.442983064147e+00 1.437972744096e+00 1.432896106374e+00 1.427750828038e+00 1.422536604736e+00 1.417257198861e+00 1.411908066941e+00 1.406493994848e+00 1.401011370341e+00 1.395463364965e+00 1.389849275834e+00 1.384168088521e+00 1.378423896378e+00 1.372611893123e+00 1.366737868291e+00 1.360797972929e+00 1.354794342886e+00 1.348728996697e+00 1.342597661942e+00 1.336407550166e+00 1.330152308472e+00 1.323837347947e+00 1.317461948291e+00 1.311024667199e+00 1.304530358246e+00 1.297973564167e+00 1.291363065834e+00 1.284691747305e+00 1.277964605758e+00 1.271182779435e+00 1.264343727478e+00 1.257453379857e+00 1.250506071174e+00 1.243508524343e+00 1.236458902861e+00 1.229357737848e+00 1.222209645300e+00 1.215008825908e+00 1.207764779462e+00 1.200471211589e+00 1.193135764213e+00 1.185755532647e+00 1.178331091518e+00 1.170869172983e+00 1.163363349220e+00 1.155823165395e+00 1.148243559412e+00 1.140629244385e+00 1.132982820451e+00 1.125301211194e+00 1.117593102898e+00 1.109853237470e+00 1.102089533356e+00 1.094299720843e+00 1.086486975976e+00 1.078656494158e+00 1.070803088755e+00 1.062938065654e+00 1.055055847174e+00 1.047162454962e+00 1.039261192840e+00 1.031350804613e+00 1.023439925234e+00 1.015522741408e+00 1.007611566479e+00 9.997019439915e-01 9.917995838526e-01 9.839100685998e-01 9.760290864661e-01 9.681703971049e-01 9.603271034785e-01 9.525105783188e-01 9.447202550125e-01 9.369585967327e-01 9.292356845547e-01 9.215451788415e-01 9.139040520425e-01 9.063038437070e-01 8.987569272922e-01 8.912661921909e-01 8.838307264754e-01 8.764669337296e-01 8.691644605744e-01 8.619423471837e-01 8.547966619246e-01 8.477331303399e-01 8.407647010203e-01 8.338828194164e-01 8.271100029961e-01 8.204358628086e-01 8.138757483793e-01 8.074342111656e-01 8.011103611201e-01 7.949233388013e-01 7.888629757519e-01 7.829505055866e-01 7.771819342747e-01 7.715657680369e-01 7.661147066983e-01 7.608206432625e-01 7.557088421356e-01 7.507664498911e-01 7.460128376635e-01 7.414508084900e-01 7.370794407125e-01 7.329196852049e-01 7.289577882706e-01 7.252194924114e-01 7.216958914295e-01 7.183955567237e-01 7.153331770302e-01 7.124930001282e-01 7.099052787035e-01 7.075520964879e-01 7.054504095486e-01 7.036017594146e-01 7.020011265684e-01 7.006686817404e-01 6.995838477057e-01 6.987717237692e-01 6.982184667345e-01 6.979295183326e-01 6.979133236320e-01 6.981517476665e-01 6.986704267130e-01 6.994432549828e-01 7.004870722658e-01 7.017947184677e-01 7.033568308132e-01 7.051897996808e-01 7.072641340571e-01 7.096036406012e-01 7.121865154459e-01 7.150134048669e-01 7.180891936490e-01 7.213878124974e-01 7.249325033656e-01 7.286911769157e-01 7.326761886725e-01 7.368764512825e-01 7.412765137083e-01 7.458926152091e-01 7.506873188247e-01 7.556837236153e-01 7.608552162815e-01 7.661993776073e-01 7.717202246000e-01 7.773865321820e-01 7.832223073065e-01 7.891898300617e-01 7.953023006560e-01 8.015469072971e-01 8.079052664406e-01 8.143938933633e-01 8.209749935570e-01 8.276696027923e-01 8.344507454544e-01 8.413157176155e-01 8.482687858697e-01 8.552794694350e-01 8.623681091923e-01 8.695021385266e-01 8.766912331796e-01 8.839258396982e-01 8.911850162126e-01 8.984875760707e-01 9.057969184506e-01 9.131327342179e-01 9.204719415782e-01 9.278098222592e-01 9.351527866291e-01 9.424694069122e-01 9.497836420580e-01 9.570625933821e-01 9.643153672289e-01 9.715360419898e-01 9.787033468381e-01 9.858371817948e-01 9.929019662456e-01 9.999178090607e-01 1.006864677797e+00 1.013735900785e+00 1.020540293138e+00 1.027248752577e+00 1.033883406109e+00 1.040415574310e+00 1.046852141061e+00 1.053190623781e+00 1.059410412521e+00 1.065530332786e+00 1.071519595795e+00 1.077395370175e+00 1.083141283986e+00 1.088750487191e+00 1.094234139791e+00 1.099562212610e+00 1.104759497493e+00 1.109798902121e+00 1.114685824403e+00 1.119422027086e+00 1.123983459490e+00 1.128396064894e+00 1.132626053147e+00 1.136691914833e+00 1.140581121444e+00 1.144283627407e+00 1.147817940003e+00 1.151149723032e+00 1.154307019697e+00 1.157265902516e+00 1.160027325951e+00 1.162603507430e+00 1.164963416977e+00 1.167138715501e+00 1.169096852648e+00 1.170852749033e+00 1.172406868085e+00 1.173736704333e+00 1.174872678098e+00 1.175779253571e+00 1.176481421700e+00 1.176968411598e+00 1.177226960348e+00 1.177285963554e+00 1.177108769514e+00 1.176726673799e+00 1.176119497463e+00 1.175288528260e+00 1.174252991430e+00 1.172979141243e+00 1.171506469252e+00 1.169803566689e+00 1.167885707685e+00 1.165761992485e+00 1.163406788301e+00 1.160858487699e+00 1.158083206679e+00 1.155106087069e+00 1.151926546279e+00 1.148528953463e+00 1.144949201759e+00 1.141152355200e+00 1.137171731986e+00 1.132997845318e+00 1.128626777346e+00 1.124088330943e+00 1.119350753487e+00 1.114452424382e+00 1.109376041456e+00 1.104131420001e+00 1.098736412753e+00 1.093172349263e+00 1.087472468218e+00 1.081619970009e+00 1.075632518577e+00 1.069519913585e+00 1.063273903252e+00 1.056923101503e+00 1.050454500669e+00 1.043889314052e+00 1.037231855847e+00 1.030484945156e+00 1.023669642549e+00 1.016780576818e+00 1.009838618787e+00 1.002846333083e+00 9.958144925277e-01 9.887575753707e-01 9.816785840185e-01 9.745957249904e-01 9.675142762607e-01 9.604493930111e-01 9.534088514154e-01 9.464069879222e-01 9.394546404286e-01 9.325637645343e-01 9.257488962162e-01 9.190161345992e-01 9.123885523691e-01 9.058669237998e-01 8.994743350062e-01 8.932184691713e-01 8.871097969610e-01 8.811724253412e-01 8.754020752210e-01 8.698300383283e-01 8.644547416850e-01 8.592944140842e-01 8.543674775241e-01 8.496687531974e-01 8.452345423238e-01 8.410512580723e-01 8.371465188699e-01 8.335270495737e-01 8.301932047638e-01 8.271727029665e-01 8.244512763881e-01 8.220569734379e-01 8.199838652367e-01 8.182389039445e-01 8.168369384618e-01 8.157623081338e-01 8.150412869392e-01 8.146556176773e-01 8.146162327050e-01 8.149220926456e-01 8.155630825332e-01 8.165498179321e-01 8.178622681084e-01 8.195085505333e-01 8.214727091106e-01 8.237506419922e-01 8.263346985189e-01 8.292088680342e-01 8.323715813290e-01 8.357984717119e-01 8.394882282562e-01 8.434193874667e-01 8.475772288576e-01 8.519520930400e-01 8.565162288209e-01 8.612691254202e-01 8.661740766315e-01 8.712275107900e-01 8.764061340789e-01 8.816842014233e-01 8.870586452621e-01 8.924890927007e-01 8.979749360791e-01 9.034856986384e-01 9.090007320881e-01 9.145119509715e-01 9.199826231294e-01 9.254100068698e-01 9.307648837638e-01 9.360318509446e-01 9.411957761182e-01 9.462329025645e-01 9.511333955255e-01 9.558752607342e-01 9.604501202833e-01 9.648362002125e-01 9.690261542236e-01 9.730049642184e-01 9.767601156785e-01 9.802898254894e-01 9.835720322917e-01 9.866152068958e-01 9.894021516131e-01 9.919337634038e-01 9.942124169603e-01 9.962263664587e-01 9.979915109377e-01 9.994976332236e-01 1.000760772828e+00 1.001784705694e+00 1.002575386278e+00 1.003154140789e+00 1.003520577076e+00 1.003706835931e+00 1.003717560541e+00 1.003579010803e+00 1.003316810820e+00 1.002941440221e+00 1.002498107480e+00 1.001994149523e+00 1.001471507715e+00 1.000956517416e+00 1.000474089901e+00 1.000067134596e+00 9.997522743648e-01 9.995745633795e-01 9.995553825686e-01 9.997277611123e-01 1.000122800275e+00 1.000758579922e+00 1.001672882227e+00 1.002872061495e+00 1.004387158402e+00 1.006227860131e+00 1.008401918571e+00 1.010925206518e+00 1.013789056611e+00 1.017001866491e+00 1.020547706716e+00 1.024417390962e+00 1.028597735776e+00 1.033058511211e+00 1.037782709479e+00 1.042730478844e+00 1.047873474600e+00 1.053170744379e+00 1.058580649653e+00 1.064061340950e+00 1.069561753683e+00 1.075043528995e+00 1.080446336313e+00 1.085732869543e+00 1.090850288371e+00 1.095748828117e+00 1.100393712903e+00 1.104730031693e+00 1.108729667366e+00 1.112349790579e+00 1.115563305676e+00 1.118344079696e+00 1.120665022722e+00 1.122521228969e+00 1.123890504681e+00 1.124780521468e+00 1.125185431343e+00 1.125115069764e+00 1.124589564564e+00 1.123618473745e+00 1.122240073025e+00 1.120471595329e+00 1.118356994835e+00 1.115931464857e+00 1.113229969311e+00 1.110305412626e+00 1.107185888128e+00 1.103925376718e+00 1.100551995759e+00 1.097104418588e+00 1.093616084609e+00 1.090098495656e+00 1.086582963782e+00 1.083061096471e+00 1.079543508841e+00 1.076012457813e+00 1.072445401931e+00 1.068821127986e+00 1.065084273412e+00 1.061204654086e+00 1.057114492415e+00 1.052759103409e+00 1.048078665662e+00 1.042997855636e+00 1.037468908631e+00 1.031414160127e+00 1.024792845066e+00 1.017554262706e+00 1.009661786421e+00 1.001104449140e+00 9.918630790500e-01 9.819712084209e-01 9.714486639667e-01 9.603612785212e-01 9.487902144260e-01 9.368333894692e-01 9.246326358304e-01 9.123255680249e-01 9.000991623359e-01 8.881361865471e-01 8.766476718425e-01 8.658527741608e-01 8.559598903849e-01 8.471979969685e-01 8.397514379388e-01 8.338106236785e-01 8.295132005386e-01 8.269681916502e-01 8.262450882227e-01 8.273412639721e-01 8.302375470032e-01 8.348314532560e-01 8.410060590989e-01 8.485915542239e-01 8.573892064490e-01 8.671988066154e-01 8.777812274250e-01 8.889316239818e-01 9.004212682328e-01 9.120585290344e-01 9.236639429596e-01 9.350722463892e-01 9.461718191060e-01 9.568441210455e-01 9.670337124465e-01 9.766925290273e-01 9.858036732703e-01 9.943896057994e-01 1.002467296959e+00 1.010108143504e+00 1.017365437980e+00 1.024328498873e+00 1.031079699551e+00 1.037701287197e+00 1.044289946238e+00 1.050905128753e+00 1.057626716088e+00 1.064487512960e+00 1.071518222247e+00 1.078722816144e+00 1.086064519304e+00 1.093504660067e+00 1.100943394379e+00 1.105412034796e+00 1.107913296957e+00 1.109986688626e+00 1.113285196596e+00 1.118675893607e+00 1.125742831915e+00 1.132991143751e+00 1.138565477870e+00 1.141113265196e+00 1.140415443148e+00 1.137437183902e+00 1.133784350610e+00 1.130885633532e+00 1.129250269316e+00 1.128173193120e+00 1.126098319378e+00 1.121436156667e+00 1.113346759741e+00 1.102160215000e+00 1.089274024795e+00 1.076498737339e+00 1.065189953217e+00 1.055634046931e+00 1.046986009578e+00 1.037783150241e+00 1.026807840790e+00 1.013806461170e+00 9.996875123753e-01 9.861465694524e-01 9.748776617387e-01 9.667069387850e-01 9.611795615439e-01 9.568476940986e-01 9.520458727498e-01 9.457381812379e-01 9.380421421100e-01 9.301095750712e-01 9.234665229356e-01 9.191644012901e-01 9.171641592871e-01 9.163099833995e-01 9.149528512606e-01 9.118475520472e-01 9.068010223156e-01 9.008277461921e-01 8.957000461503e-01 8.930677056900e-01 8.936302105799e-01 8.968408586033e-01 9.012741472982e-01 9.054499679913e-01 9.086843528959e-01 9.114522033800e-01 9.151128880955e-01 9.211467109015e-01 9.302844037278e-01 9.419808769234e-01 9.546132642026e-01 9.662415113288e-01 9.754856128916e-01 9.821239696932e-01 9.871129041918e-01 9.920238966828e-01 9.981640648659e-01 1.005873650122e+00 1.014295915381e+00 1.021806373480e+00 1.026860041523e+00 1.028767290478e+00 1.028027333399e+00 1.026110476562e+00 1.024733611832e+00 1.024958887286e+00 1.026644004100e+00 1.028517600325e+00 1.028826647697e+00 1.026242994844e+00 1.020568644166e+00 1.012861641456e+00 1.004995701308e+00 9.988564158772e-01 9.956448247146e-01 9.959605176576e-01 9.998213055815e-01 9.661617642641e-01 9.275408847461e-01 8.725177029914e-01 8.469631150681e-01 8.743679495383e-01 9.314879564835e-01 9.724225646713e-01 9.649384584582e-01 9.067908848993e-01 8.291879896640e-01 7.869401076782e-01 8.174170992429e-01 8.977487354545e-01 9.711664142227e-01 9.953495735061e-01 9.598978174391e-01 8.875859562633e-01 8.269301982792e-01 8.229029491176e-01 8.728134300547e-01 9.294124776638e-01 9.470859731397e-01 9.096140280393e-01 8.368475195273e-01 7.804309791946e-01 7.923350212233e-01 8.694935210133e-01 9.566458582794e-01 1.000343169781e+00 9.765130602900e-01 8.952702951045e-01 8.003754028811e-01 7.552137757423e-01 7.919271554200e-01 8.729110896102e-01 9.364926505304e-01 9.459067133039e-01 9.004236540352e-01 8.333532668808e-01 7.986153686522e-01 8.301493678614e-01 9.049929903345e-01 9.698538175059e-01 9.853674188511e-01 9.428929234486e-01 8.669366226640e-01 8.093001633151e-01 8.189330060358e-01 8.929039147950e-01 9.806090803632e-01 1.032692171946e+00 1.026082378556e+00 9.671281093850e-01 8.881777423282e-01 8.355827120976e-01 8.395069721229e-01 8.860534709947e-01 9.340709306776e-01 9.509528141045e-01 9.284173265842e-01 8.819468579497e-01 8.412045243936e-01 8.303356827360e-01 8.477206721781e-01 8.687129197337e-01 8.681438395442e-01 8.381798658796e-01 7.939352912918e-01 7.675090594647e-01 7.856179963394e-01 8.430343088787e-01 9.068502275800e-01 9.435059573522e-01 9.366466203292e-01 8.928036712423e-01 8.408287399956e-01 8.209479219049e-01 8.561107500071e-01 9.297821857527e-01 1.002858353989e+00 1.042984975456e+00 1.037856967133e+00 9.970850928397e-01 9.481297207009e-01 9.231871032577e-01 9.369022213140e-01 9.739391642526e-01 1.003329939536e+00 1.001338774937e+00 9.638123263807e-01 9.083679451558e-01 8.671714044400e-01 8.663371828378e-01 9.021692605151e-01 9.437618694173e-01 9.583923413006e-01 9.305633449237e-01 8.689734611812e-01 8.057888369905e-01 7.828711569572e-01 8.181527172063e-01 8.859335113060e-01 9.427194508244e-01 9.580898063546e-01 9.259539004764e-01 8.655345033824e-01 8.155496005820e-01 8.127763183172e-01 8.595252866115e-01 9.215641694270e-01 9.598095494322e-01 9.536348269041e-01 9.118629790152e-01
```
