## Supplementary Data 1 for "Heart cockle shells transmit sunlight to photosymbiotic algae using bundled fiber optic cables and condensing lenses": Onebigonelittle-small_550nm_XZ_1B.txt (part 6 of 12)

```
 1.354205887216e+00 1.352362866524e+00 1.350942419038e+00 1.350031248875e+00 1.349307780318e+00 1.348290807719e+00 1.346723197913e+00 1.344770329520e+00 1.342894956671e+00 1.341491424684e+00 1.340579441039e+00 1.339789796699e+00 1.338654236777e+00 1.336972653652e+00 1.334961078869e+00 1.333078940786e+00 1.331680838896e+00 1.330745633248e+00 1.329889655298e+00 1.328655522036e+00 1.326864316140e+00 1.324768202810e+00 1.322863563982e+00 1.321490129523e+00 1.320558402786e+00 1.319623252930e+00 1.318239160863e+00 1.316310423485e+00 1.314158941532e+00 1.312276618493e+00 1.310938228312e+00 1.309985733067e+00 1.308952498259e+00 1.307425188695e+00 1.305366967938e+00 1.303152422236e+00 1.301286844385e+00 1.300003087366e+00 1.299063338834e+00 1.297933086427e+00 1.296217187773e+00 1.293998517772e+00 1.291772433436e+00 1.290029788210e+00 1.288856734125e+00 1.287873889206e+00 1.286567590606e+00 1.284695063760e+00 1.282465977024e+00 1.280353751298e+00 1.278718258419e+00 1.277536867081e+00 1.276449132426e+00 1.275040466021e+00 1.273141341076e+00 1.270939134587e+00 1.268844930358e+00 1.267193488553e+00 1.265981485915e+00 1.264856068658e+00 1.263383103576e+00 1.261388712612e+00 1.259096465259e+00 1.256961143175e+00 1.255318172328e+00 1.254103971589e+00 1.252896836823e+00 1.251259043313e+00 1.249095851550e+00 1.246714980312e+00 1.244577873778e+00 1.242936092448e+00 1.241649646120e+00 1.240293350231e+00 1.238493471732e+00 1.236218356685e+00 1.233790998348e+00 1.231634637096e+00 1.229954919213e+00 1.228596511789e+00 1.227154815198e+00 1.225274863778e+00 1.222928307881e+00 1.220440653730e+00 1.218249619874e+00 1.216567224223e+00 1.215217848512e+00 1.213755477912e+00 1.211794266119e+00 1.209321725688e+00 1.206732257009e+00 1.204527321179e+00 1.202907382757e+00 1.201599383428e+00 1.200059820176e+00 1.197900021903e+00 1.195218615270e+00 1.192545412618e+00 1.190409620217e+00 1.188895804669e+00 1.187562054937e+00 1.185807740860e+00 1.183371701064e+00 1.180542928578e+00 1.177932247664e+00 1.175956636030e+00 1.174497902494e+00 1.173010184194e+00 1.170986130171e+00 1.168364831337e+00 1.165556249186e+00 1.163099109697e+00 1.161226949858e+00 1.159689234794e+00 1.157977919543e+00 1.155741780831e+00 1.153051548208e+00 1.150318863720e+00 1.147956768113e+00 1.146069237798e+00 1.144376838241e+00 1.142454083402e+00 1.140074757689e+00 1.137372156742e+00 1.134706802968e+00 1.132382572535e+00 1.130418267118e+00 1.128552824873e+00 1.126458340448e+00 1.124001315803e+00 1.121325559068e+00 1.118712008437e+00 1.116367578929e+00 1.114283385961e+00 1.112251030141e+00 1.110030713681e+00 1.107536772369e+00 1.104886232517e+00 1.102288322136e+00 1.099890740765e+00 1.097680393673e+00 1.095502749873e+00 1.093185074814e+00 1.090673652124e+00 1.088050833707e+00 1.085456684318e+00 1.082990582296e+00 1.080650154634e+00 1.078339163131e+00 1.075943905702e+00 1.073419677911e+00 1.070806975754e+00 1.068188220185e+00 1.065642489923e+00 1.063182980069e+00 1.060754741014e+00 1.058281143648e+00 1.055728347103e+00 1.053111080089e+00 1.050475368039e+00 1.047867896284e+00 1.045304778201e+00 1.042763431481e+00 1.040211322049e+00 1.037628170712e+00 1.035003438194e+00 1.032343792014e+00 1.029672633516e+00 1.027011713799e+00 1.024370871888e+00 1.021743622793e+00 1.019111295870e+00 1.016445193883e+00 1.013736717452e+00 1.011000223580e+00 1.008260145907e+00 1.005535502978e+00 1.002829855803e+00 1.000119972598e+00 9.973788974980e-01 9.946008508242e-01 9.918024874069e-01 9.890032706899e-01 9.862111474449e-01 9.834197114863e-01 9.806124263546e-01 9.777817914325e-01 9.749375509819e-01 9.720899671382e-01 9.692412206093e-01 9.663840969915e-01 9.635101435088e-01 9.606182794682e-01 9.577187990115e-01 9.548217913981e-01 9.519248210539e-01 9.490195253827e-01 9.460965428754e-01 9.431559381779e-01 9.402057554075e-01 9.372557075873e-01 9.343070832963e-01 9.313514438197e-01 9.283787783965e-01 9.253925951869e-01 9.223958585637e-01 9.193969934273e-01 9.163966226502e-01 9.133860857385e-01 9.103587899457e-01 9.073201197843e-01 9.042733950199e-01 9.012222390337e-01 8.981649479098e-01 8.950968632654e-01 8.920115520603e-01 8.889143341501e-01 8.858126789527e-01 8.827045685255e-01 8.795875943058e-01 8.764569615132e-01 8.733110950507e-01 8.701564731838e-01 8.669998152535e-01 8.638364578151e-01 8.606623144239e-01 8.574734720060e-01 8.542749384503e-01 8.510704689030e-01 8.478629496284e-01 8.446490426348e-01 8.414225469178e-01 8.381853251611e-01 8.349405114873e-01 8.316896706182e-01 8.284327841386e-01 8.251671578990e-01 8.218891042605e-01 8.186027920324e-01 8.153104074877e-01 8.120089838111e-01 8.086965921820e-01 8.053775361935e-01 8.020494165424e-01 7.987127150676e-01 7.953687610729e-01 7.920162889969e-01 7.886531997125e-01 7.852843137439e-01 7.819082294072e-01 7.785230406491e-01 7.751311433169e-01 7.717304105500e-01 7.683219640376e-01 7.649063712792e-01 7.614829147333e-01 7.580509857283e-01 7.546118817356e-01 7.511662892532e-01 7.477122491481e-01 7.442504668050e-01 7.407825618078e-01 7.373066271730e-01 7.338239224809e-01 7.303351975358e-01 7.268387541477e-01 7.233351930754e-01 7.198259631673e-01 7.163078667764e-01 7.127830191410e-01 7.092538758664e-01 7.057174462070e-01 7.021745892035e-01 6.986259446303e-01 6.950691250503e-01 6.915070297493e-01 6.879408067317e-01 6.843678314409e-01 6.807885801725e-01 6.772046030747e-01 6.736154099641e-01 6.700214756815e-01 6.664226728283e-01 6.628163998689e-01 6.592041763659e-01 6.555887607803e-01 6.519687873801e-01 6.483458670692e-01 6.447185245978e-01 6.410867633309e-01 6.374491166924e-01 6.338073828224e-01 6.301627157029e-01 6.265140867068e-01 6.228643399759e-01 6.192113589908e-01 6.155544081895e-01 6.118935858348e-01 6.082286462029e-01 6.045625102765e-01 6.008951581861e-01 5.972262977956e-01 5.935545048707e-01 5.898813996914e-01 5.862074213544e-01 5.825309223509e-01 5.788547066031e-01 5.751775686873e-01 5.715006297424e-01 5.678240449669e-01 5.641471311562e-01 5.604703075247e-01 5.567948391490e-01 5.531196511159e-01 5.494463366118e-01 5.457749889242e-01 5.421068316516e-01 5.384389911684e-01 5.347745147800e-01 5.311127414280e-01 5.274540476267e-01 5.238008250671e-01 5.201512951041e-01 5.165056074028e-01 5.128646610200e-01 5.092293429590e-01 5.056001363791e-01 5.019771062676e-01 4.983617213952e-01 4.947533359690e-01 4.911527216928e-01 4.875586346856e-01 4.839742037351e-01 4.804006306240e-01 4.768362887857e-01 4.732829779819e-01 4.697402457260e-01 4.662088079654e-01 4.626894715783e-01 4.591845735203e-01 4.556928331581e-01 4.522149514226e-01 4.487527465016e-01 4.453048572187e-01 4.418751072832e-01 4.384627899729e-01 4.350677992804e-01 4.316932558199e-01 4.283368736146e-01 4.250004105003e-01 4.216868994912e-01 4.183954381392e-01 4.151276516161e-01 4.118840866696e-01 4.086650482511e-01 4.054719284153e-01 4.023070141741e-01 3.991702705464e-01 3.960633382990e-01 3.929871424147e-01 3.899415700417e-01 3.869280529627e-01 3.839511135966e-01 3.810079950002e-01 3.781025005319e-01 3.752345881171e-01 3.724049426096e-01 3.696167118633e-01 3.668710511182e-01 3.641689874501e-01 3.615112662549e-01 3.589000576430e-01 3.563369816099e-01 3.538234775516e-01 3.513612944134e-01 3.489517096917e-01 3.465955736769e-01 3.442950857844e-01 3.420523166436e-01 3.398695621262e-01 3.377461533141e-01 3.356856331182e-01 3.336878274339e-01 3.317554890722e-01 3.298911897503e-01 3.280957665002e-01 3.263705844338e-01 3.247172719405e-01 3.231371614670e-01 3.216320581489e-01 3.202041774839e-01 3.188555041243e-01 3.175864477630e-01 3.163982534610e-01 3.152926501852e-01 3.142715150611e-01 3.133357179678e-01 3.124869157525e-01 3.117274848429e-01 3.110564511782e-01 3.104748154847e-01 3.099858529622e-01 3.095884644834e-01 3.092836312674e-01 3.090745475003e-01 3.089597726621e-01 3.089396065953e-01 3.090157829204e-01 3.091866715147e-01 3.094551782130e-01 3.098206399696e-01 3.102830517635e-01 3.108414729857e-01 3.114980001899e-01 3.122498026596e-01 3.130995254604e-01 3.140451901147e-01 3.150859424852e-01 3.162229877054e-01 3.174539193725e-01 3.187792176725e-01 3.201981911470e-01 3.217090905133e-01 3.233120258182e-01 3.250059996226e-01 3.267885438926e-01 3.286607351480e-01 3.306203044618e-01 3.326664478504e-01 3.347981729008e-01 3.370132599875e-01 3.393110423523e-01 3.416911072825e-01 3.441516210507e-01 3.466905515890e-01 3.493064822123e-01 3.519989225321e-01 3.547659369753e-01 3.576064308532e-01 3.605180076927e-01 3.635008672970e-01 3.665523146101e-01 3.696712419346e-01 3.728573154485e-01 3.761076930221e-01 3.794209979550e-01 3.827974195933e-01 3.862332317166e-01 3.897301147718e-01 3.932840945851e-01 3.968944191265e-01 4.005614473546e-01 4.042814019916e-01 4.080548294594e-01 4.118802271139e-01 4.157556635019e-01 4.196802825997e-01 4.236533475736e-01 4.276738464912e-01 4.317400917067e-01 4.358503343201e-01 4.400045469708e-01 4.442014780909e-01 4.484393845022e-01 4.527188825609e-01 4.570376049853e-01 4.613942324873e-01 4.657890231873e-01 4.702207606731e-01 4.746875247326e-01 4.791905366279e-01 4.837260748339e-01 4.882956192214e-01 4.928983115294e-01 4.975307788473e-01 5.021950626281e-01 5.068890326130e-01 5.116122438880e-01 5.163650852985e-01 5.211437128941e-01 5.259512340625e-01 5.307843287573e-01 5.356429492673e-01 5.405269086552e-01 5.454344839533e-01 5.503672401597e-01 5.553228552907e-01 5.603005597426e-01 5.653011986971e-01 5.703213463046e-01 5.753638447405e-01 5.804265700927e-01 5.855090345862e-01 5.906109425921e-01 5.957310911724e-01 6.008694369413e-01 6.060252947216e-01 6.111979124302e-01 6.163882915052e-01 6.215952364790e-01 6.268164412658e-01 6.320541871124e-01 6.373066953094e-01 6.425732936226e-01 6.478548851338e-01 6.531485020586e-01 6.584570498725e-01 6.637771703654e-01 6.691100224525e-01 6.744549550591e-01 6.798113828886e-01 6.851796417974e-01 6.905578807118e-01 6.959470155144e-01 7.013468353868e-01 7.067555947983e-01 7.121738599940e-01 7.176019856072e-01 7.230380335209e-01 7.284826694579e-01 7.339353509354e-01 7.393955646400e-01 7.448636108637e-01 7.503382520377e-01 7.558193545199e-01 7.613072429501e-01 7.668008311269e-01 7.723007117499e-01 7.778059742245e-01 7.833162662053e-01 7.888310391803e-01 7.943501531216e-01 7.998744062880e-01 8.054022435653e-01 8.109331355372e-01 8.164678421393e-01 8.220050977621e-01 8.275460891866e-01 8.330885587202e-01 8.386338049010e-01 8.441809665822e-01 8.497295905855e-01 8.552799598682e-01 8.608308954739e-01 8.663829646842e-01 8.719358085175e-01 8.774885640043e-01 8.830409747356e-01 8.885933734298e-01 8.941447989631e-01 8.996964941490e-01 9.052462020959e-01 9.107944649455e-01 9.163414452338e-01 9.218858881555e-01 9.274293787343e-01 9.329696755939e-01 9.385073864300e-01 9.440414266388e-01 9.495730335444e-01 9.551008344011e-01 9.606253987061e-01 9.661446100304e-01 9.716608014624e-01 9.771715737200e-01 9.826771944786e-01 9.881785068416e-01 9.936743076142e-01 9.991650063024e-01 1.004649377579e+00 1.010127111963e+00 1.015599794709e+00 1.021064359477e+00 1.026522574582e+00 1.031973682943e+00 1.037417759435e+00 1.042853919490e+00 1.048281088920e+00 1.053701256975e+00 1.059111961563e+00 1.064514474566e+00 1.069908176303e+00 1.075292255309e+00 1.080667079188e+00 1.086031108260e+00 1.091386561649e+00 1.096730681079e+00 1.102063982099e+00 1.107386901676e+00 1.112698584674e+00 1.117998063241e+00 1.123286625263e+00 1.128563060281e+00 1.133827563924e+00 1.139079651211e+00 1.144318451476e+00 1.149543844955e+00 1.154756725406e+00 1.159956078176e+00 1.165140522276e+00 1.170311928750e+00 1.175468760207e+00 1.180611037733e+00 1.185737854494e+00 1.190849367442e+00 1.195945586952e+00 1.201025524830e+00 1.206090829029e+00 1.211138852282e+00 1.216169224543e+00 1.221183901005e+00 1.226181019517e+00 1.231161636263e+00 1.236123003132e+00 1.241067286126e+00 1.245992970749e+00 1.250899676487e+00 1.255788100356e+00 1.260657441191e+00 1.265506649459e+00 1.270336590636e+00 1.275145172557e+00 1.279935461115e+00 1.284703737647e+00 1.289451722291e+00 1.294178448266e+00 1.298882642052e+00 1.303566782441e+00 1.308225906107e+00 1.312865831677e+00 1.317481721227e+00 1.322073891962e+00 1.326644370310e+00 1.331189179618e+00 1.335712744838e+00 1.340210245597e+00 1.344683203695e+00 1.349132112898e+00 1.353554771835e+00 1.357953021384e+00 1.362324770308e+00 1.366671392723e+00 1.370991448161e+00 1.375283667894e+00 1.379550458679e+00 1.383788541186e+00 1.388000612883e+00 1.392182817623e+00 1.396338312328e+00 1.400465655245e+00 1.404562358630e+00 1.408631763693e+00 1.412669082324e+00 1.416679156231e+00 1.420658485518e+00 1.424605992106e+00 1.428525151085e+00 1.432410221239e+00 1.436266765119e+00 1.440090076024e+00 1.443880888981e+00 1.447640353691e+00 1.451365318061e+00 1.455060054597e+00 1.458718410244e+00 1.462345995420e+00 1.465938534954e+00 1.469494784073e+00 1.473019645721e+00 1.476505781154e+00 1.479959440023e+00 1.483376854415e+00 1.486757905515e+00 1.490103951480e+00 1.493409272780e+00 1.496682661275e+00 1.499914751971e+00 1.503112096069e+00 1.506270039933e+00 1.509388582305e+00 1.512471873044e+00 1.515510590594e+00 1.518515632985e+00 1.521476714024e+00 1.524399697700e+00 1.527283877145e+00 1.530123041201e+00 1.532927392281e+00 1.535683790838e+00 1.538403085270e+00 1.541078733873e+00 1.543710290062e+00 1.546303919494e+00 1.548846905200e+00 1.551354129005e+00 1.553812155230e+00 1.556229139449e+00 1.558601547682e+00 1.560925604062e+00 1.563210789946e+00 1.565443171303e+00 1.567636964424e+00 1.569779409752e+00 1.571876867135e+00 1.573930302260e+00 1.575929947697e+00 1.577890573879e+00 1.579794145035e+00 1.581656958990e+00 1.583468557603e+00 1.585228352161e+00 1.586946306081e+00 1.588605558494e+00 1.590224019711e+00 1.591783753003e+00 1.593298327800e+00 1.594761659628e+00 1.596169005127e+00 1.597533201006e+00 1.598835145255e+00 1.600094412409e+00 1.601294462496e+00 1.602444644381e+00 1.603542189103e+00 1.604580200175e+00 1.605574797120e+00 1.606504078479e+00 1.607386853762e+00 1.608210254651e+00 1.608978717665e+00 1.609695680501e+00 1.610349153586e+00 1.610955099122e+00 1.611496417298e+00 1.611986356100e+00 1.612417015004e+00 1.612787868054e+00 1.613106669778e+00 1.613359905546e+00 1.613561271083e+00 1.613698318282e+00 1.613779463640e+00 1.613801665094e+00 1.613760326945e+00 1.613663853069e+00 1.613502033942e+00 1.613283860852e+00 1.613001269592e+00 1.612657780453e+00 1.612254382376e+00 1.611786374106e+00 1.611258950529e+00 1.610666935039e+00 1.610012774975e+00 1.609296080755e+00 1.608514467538e+00 1.607671518698e+00 1.606761889394e+00 1.605789526741e+00 1.604752755915e+00 1.603650031018e+00 1.602483179764e+00 1.601249708556e+00 1.599952347039e+00 1.598587796667e+00 1.597157264554e+00 1.595661445707e+00 1.594096415083e+00 1.592467858657e+00 1.590770476944e+00 1.589005174406e+00 1.587173970201e+00 1.585272280950e+00 1.583307018851e+00 1.581268269277e+00 1.579164441022e+00 1.576991090189e+00 1.574747791632e+00 1.572438185955e+00 1.570055591254e+00 1.567606985884e+00 1.565087350911e+00 1.562498630691e+00 1.559839666182e+00 1.557109632918e+00 1.554311404020e+00 1.551440874664e+00 1.548502154120e+00 1.545490172142e+00 1.542409132891e+00 1.539257563740e+00 1.536032531528e+00 1.532739654866e+00 1.529373303891e+00 1.525937015489e+00 1.522430303501e+00 1.518850428070e+00 1.515201171584e+00 1.511477994563e+00 1.507685296326e+00 1.503820573950e+00 1.499883591889e+00 1.495877128141e+00 1.491795985884e+00 1.487646707829e+00 1.483423470584e+00 1.479129467066e+00 1.474764758362e+00 1.470327273537e+00 1.465821665325e+00 1.461241448705e+00 1.456592618425e+00 1.451872218374e+00 1.447079975261e+00 1.442218620620e+00 1.437284113388e+00 1.432282545203e+00 1.427207965477e+00 1.422064898423e+00 1.416851277587e+00 1.411567141733e+00 1.406216798795e+00 1.400793549757e+00 1.395305249787e+00 1.389745233860e+00 1.384118511192e+00 1.378424959331e+00 1.372660729398e+00 1.366833112200e+00 1.360935149730e+00 1.354973461250e+00 1.348944840113e+00 1.342849995466e+00 1.336691990947e+00 1.330466660621e+00 1.324181111610e+00 1.317829756174e+00 1.311415760622e+00 1.304941051818e+00 1.298402318995e+00 1.291806719532e+00 1.285147086092e+00 1.278430426069e+00 1.271653540950e+00 1.264819643124e+00 1.257930180440e+00 1.250980328844e+00 1.243980579102e+00 1.236922023736e+00 1.229813605824e+00 1.222652321678e+00 1.215437747643e+00 1.208177007221e+00 1.200862969106e+00 1.193506164718e+00 1.186099212090e+00 1.178648067628e+00 1.171155398415e+00 1.163616188465e+00 1.156041123237e+00 1.148421793027e+00 1.140768677691e+00 1.133077295065e+00 1.125351614059e+00 1.117596720827e+00 1.109805314295e+00 1.101990874284e+00 1.094144868121e+00 1.086276076896e+00 1.078384375128e+00 1.070470039158e+00 1.062541286125e+00 1.054590852331e+00 1.046631967387e+00 1.038658394860e+00 1.030677583764e+00 1.022692365750e+00 1.014699199716e+00 1.006712212109e+00 9.987215235265e-01 9.907416150028e-01 9.827682648324e-01 9.748059755490e-01 9.668627371470e-01 9.589326410753e-01 9.510317326191e-01 9.431509180375e-01 9.353035729407e-01 9.274901425931e-01 9.197109460169e-01 9.119810150316e-01 9.042892434694e-01 8.966559743800e-01 8.890742534241e-01 8.815517425853e-01 8.740998105737e-01 8.667100070810e-01 8.594048327188e-01 8.521711032738e-01 8.450283403159e-01 8.379763590555e-01 8.310167828853e-01 8.241678583768e-01 8.174182249860e-01 8.107915160723e-01 8.042799148722e-01 7.978955767508e-01 7.916494179928e-01 7.855337177680e-01 7.795742223442e-01 7.737572610540e-01 7.681050212631e-01 7.626179174467e-01 7.572976550008e-01 7.521647272779e-01 7.472060512254e-01 7.424496503487e-01 7.378843182256e-01 7.335248952427e-01 7.293814493789e-01 7.254439010167e-01 7.217420844219e-01 7.182586526214e-01 7.150153229850e-01 7.120105534701e-01 7.092458903151e-01 7.067400899265e-01 7.044750817458e-01 7.024810681884e-01 7.007396987014e-01 6.992665101020e-01 6.980654908191e-01 6.971247700869e-01 6.964700242003e-01 6.960767049905e-01 6.959683425897e-01 6.961333668292e-01 6.965701083467e-01 6.972936023036e-01 6.982774187316e-01 6.995488657486e-01 7.010832654060e-01 7.028900930204e-01 7.049686056352e-01 7.072998192986e-01 7.099051366785e-01 7.127540531814e-01 7.158636312493e-01 7.192179785610e-01 7.228084689946e-01 7.266473942799e-01 7.307011418623e-01 7.349933399774e-01 7.394938564515e-01 7.442076745039e-01 7.491318371907e-01 7.542410893139e-01 7.595565100951e-01 7.650402510647e-01 7.707083486276e-01 7.765428570667e-01 7.825312330198e-01 7.886846728897e-01 7.949675626754e-01 8.014013174648e-01 8.079549547263e-01 8.146305250339e-01 8.214266312984e-01 8.283159206815e-01 8.353177426233e-01 8.423960896092e-01 8.495653638451e-01 8.568085746690e-01 8.641115340443e-01 8.714869177213e-01 8.788996620581e-01 8.863694659185e-01 8.938704878033e-01 9.013997920804e-01 9.089613004012e-01 9.165241907172e-01 9.241112181410e-01 9.316881551220e-01 9.392662997445e-01 9.468345384081e-01 9.543757204255e-01 9.619059603158e-01 9.693900877130e-01 9.768486020821e-01 9.842580768778e-01 9.916151223450e-01 9.989238645930e-01 1.006158480913e+00 1.013337941272e+00 1.020433338493e+00 1.027452631276e+00 1.034389935679e+00 1.041226877621e+00 1.047979862164e+00 1.054618361664e+00 1.061158888369e+00 1.067583310275e+00 1.073887098413e+00 1.080077743071e+00 1.086126601819e+00 1.092057087651e+00 1.097840654854e+00 1.103484977212e+00 1.108986942031e+00 1.114326833004e+00 1.119526249636e+00 1.124551617413e+00 1.129423031891e+00 1.134123396750e+00 1.138646408975e+00 1.143005437700e+00 1.147169785916e+00 1.151164782678e+00 1.154964106909e+00 1.158573492031e+00 1.161997532094e+00 1.165210088181e+00 1.168239203175e+00 1.171051823172e+00 1.173665175229e+00 1.176073971044e+00 1.178259617588e+00 1.180249129755e+00 1.182005798022e+00 1.183557449280e+00 1.184886938028e+00 1.185986586775e+00 1.186879504194e+00 1.187529573488e+00 1.187970277697e+00 1.188174452203e+00 1.188149146703e+00 1.187908348587e+00 1.187418929070e+00 1.186720646210e+00 1.185777170962e+00 1.184609518615e+00 1.183218702759e+00 1.181583163301e+00 1.179740326425e+00 1.177650287464e+00 1.175344918942e+00 1.172814977097e+00 1.170049735608e+00 1.167081818190e+00 1.163873006540e+00 1.160462918411e+00 1.156830938797e+00 1.152981323948e+00 1.148938255866e+00 1.144668021050e+00 1.140214067466e+00 1.135549634796e+00 1.130690921567e+00 1.125651438106e+00 1.120409229443e+00 1.115004833435e+00 1.109409687014e+00 1.103650048658e+00 1.097729616664e+00 1.091638088056e+00 1.085410396038e+00 1.079022687702e+00 1.072504985385e+00 1.065854527879e+00 1.059074698047e+00 1.052189396272e+00 1.045185491571e+00 1.038092078332e+00 1.030903761887e+00 1.023634331081e+00 1.016299037841e+00 1.008895845012e+00 1.001448853322e+00 9.939573321493e-01 9.864406827496e-01 9.789050802470e-01 9.713626356137e-01 9.638297728651e-01 9.563134069294e-01 9.488320941189e-01 9.413915255687e-01 9.340140322881e-01 9.267044290975e-01 9.194838151232e-01 9.123627313017e-01 9.053534194488e-01 8.984800552882e-01 8.917425461753e-01 8.851711651490e-01 8.787693756044e-01 8.725559148657e-01 8.665528148230e-01 8.607575838330e-01 8.552093116423e-01 8.498977037418e-01 8.448537115402e-01 8.400883088683e-01 8.356035769647e-01 8.314348124992e-01 8.275677979625e-01 8.240378709755e-01 8.208403560779e-01 8.179877482354e-01 8.155015517873e-01 8.133652967908e-01 8.116144018681e-01 8.102312711242e-01 8.092315581615e-01 8.086205433114e-01 8.083868151046e-01 8.085500176096e-01 8.090892746224e-01 8.100159161053e-01 8.113207135186e-01 8.129950146467e-01 8.150410839683e-01 8.174371464477e-01 8.201881625027e-01 8.232695660204e-01 8.266780152879e-01 8.303969710565e-01 8.344076463345e-01 8.387030944510e-01 8.432538614581e-01 8.480574131286e-01 8.530791447741e-01 8.583101397159e-01 8.637289998185e-01 8.693059739755e-01 8.750371996045e-01 8.808800323402e-01 8.868306092497e-01 8.928576347629e-01 8.989360679733e-01 9.050568984890e-01 9.111794070203e-01 9.172988310864e-01 9.233814190717e-01 9.294095379582e-01 9.353664694280e-01 9.412209021081e-01 9.469648518347e-01 9.525695429591e-01 9.580228081614e-01 9.633025054995e-01 9.683934672094e-01 9.732806052210e-01 9.779456245951e-01 9.823821957333e-01 9.865671655909e-01 9.905014976391e-01 9.941666829302e-01 9.975578807356e-01 1.000673951686e+00 1.003498240833e+00 1.006043845331e+00 1.008295531502e+00 1.010263280445e+00 1.011950617939e+00 1.013354081175e+00 1.014495015304e+00 1.015367789007e+00 1.015998607498e+00 1.016392025662e+00 1.016566536874e+00 1.016547596909e+00 1.016340676004e+00 1.015989418545e+00 1.015498000915e+00 1.014906362728e+00 1.014241396681e+00 1.013522674505e+00 1.012798572166e+00 1.012082357524e+00 1.011419999438e+00 1.010839542531e+00 1.010369370739e+00 1.010051886316e+00 1.009904532339e+00 1.009970467420e+00 1.010266808650e+00 1.010824797543e+00 1.011666872415e+00 1.012805663963e+00 1.014267035839e+00 1.016051615160e+00 1.018174620484e+00 1.020631759434e+00 1.023422437841e+00 1.026541153490e+00 1.029967376040e+00 1.033691979820e+00 1.037681952445e+00 1.041915791690e+00 1.046359158752e+00 1.050972825529e+00 1.055721485114e+00 1.060554271880e+00 1.065435733932e+00 1.070306082953e+00 1.075126255822e+00 1.079842847080e+00 1.084401595743e+00 1.088766155737e+00 1.092874638831e+00 1.096695563399e+00 1.100178953843e+00 1.103289630759e+00 1.105996845921e+00 1.108263664514e+00 1.110078038485e+00 1.111409621670e+00 1.112257022159e+00 1.112609487857e+00 1.112465394754e+00 1.111841948108e+00 1.110740144689e+00 1.109192223431e+00 1.107215708824e+00 1.104847165878e+00 1.102122650427e+00 1.099077539923e+00 1.095767720178e+00 1.092223888032e+00 1.088507408074e+00 1.084655825938e+00 1.080716752427e+00 1.076736782216e+00 1.072743078294e+00 1.068781379586e+00 1.064863400037e+00 1.061014375477e+00 1.057241725370e+00 1.053537253424e+00 1.049902808387e+00 1.046301119965e+00 1.042718673352e+00 1.039105489058e+00 1.035418361688e+00 1.031612332090e+00 1.027617593716e+00 1.023393079352e+00 1.018863591169e+00 1.013985024342e+00 1.008702210596e+00 1.002966741791e+00 9.967553153564e-01 9.900294329158e-01 9.827986111875e-01 9.750553928256e-01 9.668332593618e-01 9.581771159511e-01 9.491416087381e-01 9.398262588204e-01 9.303176348734e-01 9.207523918227e-01 9.112602161441e-01 9.019975519940e-01 8.931336129843e-01 8.848276039070e-01 8.772667502921e-01 8.706035992128e-01 8.650054992584e-01 8.606055530479e-01 8.575181375777e-01 8.558368785507e-01 8.556002371060e-01 8.568388128028e-01 8.595160823387e-01 8.635817918762e-01 8.689410666393e-01 8.754654364160e-01 8.830203630081e-01 8.914238319404e-01 9.005171341227e-01 9.101076309233e-01 9.200226602522e-01 9.300952646538e-01 9.401553908403e-01 9.500792658038e-01 9.597271780024e-01 9.690127773809e-01 9.778574927112e-01 9.862051341831e-01 9.940445286149e-01 1.001357422794e+00 1.008185847040e+00 1.014562737472e+00 1.020559404966e+00 1.026258642141e+00 1.031746423689e+00 1.037137717800e+00 1.042521020233e+00 1.048010130642e+00 1.053683460594e+00 1.059616535133e+00 1.065863518784e+00 1.072429216628e+00 1.079314937900e+00 1.086450626544e+00 1.090876447976e+00 1.093518988212e+00 1.095914516097e+00 1.099702682940e+00 1.105726622782e+00 1.113539480312e+00 1.121614356776e+00 1.128076807827e+00 1.131566529609e+00 1.131859073361e+00 1.129910162546e+00 1.127301906144e+00 1.125421046173e+00 1.124726974262e+00 1.124474003762e+00 1.123081823866e+00 1.118961647078e+00 1.111292159811e+00 1.100429212719e+00 1.087791539148e+00 1.075198772328e+00 1.064005928298e+00 1.054490058079e+00 1.045803572278e+00 1.036492603345e+00 1.025363508360e+00 1.012200440894e+00 9.979562362904e-01 9.843660371883e-01 9.731431751180e-01 9.651171789863e-01 9.598113281409e-01 9.557550503062e-01 9.512640979573e-01 9.453088947957e-01 9.380177248925e-01 9.305715100453e-01 9.245110732401e-01 9.208841031838e-01 9.196275679445e-01 9.195489073558e-01 9.189630538331e-01 9.165979985320e-01 9.122549253070e-01 9.069496999586e-01 9.024561053524e-01 9.004220216006e-01 9.015295902813e-01 9.052024832785e-01 9.099768409440e-01 9.143318604669e-01 9.175418570595e-01 9.200556629418e-01 9.232225792467e-01 9.285425514984e-01 9.367878812737e-01 9.474648225410e-01 9.589895403478e-01 9.694377148796e-01 9.774300509036e-01 9.827348248949e-01 9.863185703176e-01 9.897910263408e-01 9.945304397456e-01 1.000954229608e+00 1.008269555974e+00 1.014883747659e+00 1.019242777449e+00 1.020628656277e+00 1.019502272039e+00 1.017302557092e+00 1.015727820008e+00 1.015836701916e+00 1.017481382597e+00 1.019386049975e+00 1.019789909452e+00 1.017350573852e+00 1.011858016154e+00 1.004365904024e+00 9.967240539649e-01 9.907076331847e-01 9.871302760133e-01 9.855809232031e-01 9.842271115955e-01 9.597226217470e-01 9.085378915162e-01 8.549029661174e-01 8.423807301344e-01 8.842808044870e-01 9.473361583205e-01 9.845693092529e-01 9.683197571797e-01 9.023078248866e-01 8.231201573676e-01 7.869648842753e-01 8.244600502588e-01 9.048374592102e-01 9.712847281831e-01 9.863524919879e-01 9.457288047060e-01 8.777085383669e-01 8.317686663699e-01 8.436106019973e-01 8.979861234334e-01 9.455404887069e-01 9.466447851426e-01 8.931759921255e-01 8.138272763049e-01 7.670890765770e-01 7.993625793463e-01 8.905599741628e-01 9.777616523839e-01 1.010806906668e+00 9.721417651409e-01 8.792487279268e-01 7.834343849737e-01 7.505435845436e-01 8.016192911603e-01 8.866187232213e-01 9.434701345698e-01 9.411233725238e-01 8.859644326369e-01 8.182924745591e-01 7.943418507453e-01 8.391767585548e-01 9.183386695368e-01 9.766923042660e-01 9.796884569643e-01 9.256201333629e-01 8.464960842901e-01 7.987595023571e-01 8.248561018841e-01 9.075524345720e-01 9.911750997905e-01 1.030898270592e+00 1.011169817952e+00 9.463175698063e-01 8.749791819068e-01 8.422510087256e-01 8.651564387988e-01 9.169903549628e-01 9.564462410498e-01 9.587596461095e-01 9.251513043549e-01 8.789812765749e-01 8.516059109979e-01 8.585420535150e-01 8.854125687050e-01 9.024003090674e-01 8.883138275335e-01 8.438324801413e-01 7.932706843218e-01 7.733011607879e-01 8.038869735106e-01 8.666905563861e-01 9.227629435344e-01 9.414532771631e-01 9.138863029307e-01 8.560716859171e-01 8.056465919489e-01 8.033885649742e-01 8.583201251277e-01 9.386140940968e-01 1.002385663381e+00 1.023448777275e+00 9.986808985921e-01 9.472423091380e-01 9.035106789280e-01 8.980094919886e-01 9.329677405419e-01 9.808243849918e-01 1.008278694891e+00 9.968067588270e-01 9.500152750859e-01 8.926544917440e-01 8.597717179807e-01 8.722376788831e-01 9.169038948193e-01 9.587463943015e-01 9.676207778766e-01 9.332600283460e-01 8.693103455092e-01 8.101955950780e-01 7.942880503718e-01 8.318103025759e-01 8.938636595621e-01 9.403153763748e-01 9.460793637997e-01 9.096936117655e-01 8.529075044868e-01 8.125604534123e-01 8.177959044162e-01 8.638826236159e-01 9.176114474486e-01 9.460244440116e-01 9.347896911546e-01 8.955692207038e-01
 1.395263442583e+00 1.393479690998e+00 1.392131035235e+00 1.391304579200e+00 1.390667686459e+00 1.389726720369e+00 1.388220449680e+00 1.386322005607e+00 1.384508112912e+00 1.383181131190e+00 1.382356506278e+00 1.381653566430e+00 1.380592111902e+00 1.378970515590e+00 1.377013824376e+00 1.375195576304e+00 1.373877101745e+00 1.373032167171e+00 1.372263456816e+00 1.371102043863e+00 1.369369619856e+00 1.367329826102e+00 1.365492325203e+00 1.364201324366e+00 1.363361094028e+00 1.362510984550e+00 1.361196866646e+00 1.359324637750e+00 1.357230569152e+00 1.355418553292e+00 1.354164971075e+00 1.353302905306e+00 1.352350452994e+00 1.350888943916e+00 1.348885151321e+00 1.346729631312e+00 1.344937006424e+00 1.343739656780e+00 1.342886615821e+00 1.341831500564e+00 1.340176117350e+00 1.338011976200e+00 1.335846178603e+00 1.334177490893e+00 1.333088215632e+00 1.332187756008e+00 1.330952097053e+00 1.329137725670e+00 1.326962396270e+00 1.324912615899e+00 1.323352275212e+00 1.322254736845e+00 1.321247768855e+00 1.319908784741e+00 1.318067658750e+00 1.315921601819e+00 1.313893499285e+00 1.312320963450e+00 1.311195020009e+00 1.310150832935e+00 1.308748504517e+00 1.306814255713e+00 1.304580368375e+00 1.302514200193e+00 1.300952101395e+00 1.299826931183e+00 1.298703396963e+00 1.297136402987e+00 1.295030651492e+00 1.292708413420e+00 1.290640343938e+00 1.289084216695e+00 1.287889223285e+00 1.286614831961e+00 1.284879335752e+00 1.282657459762e+00 1.280287054035e+00 1.278204836728e+00 1.276613377028e+00 1.275343824828e+00 1.273977559743e+00 1.272155047335e+00 1.269860022099e+00 1.267433438642e+00 1.265319358417e+00 1.263724990923e+00 1.262460442511e+00 1.261068539046e+00 1.259163977229e+00 1.256745691978e+00 1.254219827083e+00 1.252093968082e+00 1.250562042499e+00 1.249337901199e+00 1.247868115532e+00 1.245764556816e+00 1.243136778969e+00 1.240528081522e+00 1.238473942736e+00 1.237048730307e+00 1.235797722467e+00 1.234109458200e+00 1.231725054728e+00 1.228947865946e+00 1.226403411568e+00 1.224511638163e+00 1.223141930262e+00 1.221731866614e+00 1.219767489731e+00 1.217194027559e+00 1.214438436929e+00 1.212051703442e+00 1.210265593500e+00 1.208815506054e+00 1.207177277197e+00 1.204995210219e+00 1.202352658043e+00 1.199676385597e+00 1.197388971214e+00 1.195589091307e+00 1.193980200295e+00 1.192123902236e+00 1.189795916479e+00 1.187140797519e+00 1.184535620417e+00 1.182288332228e+00 1.180409286657e+00 1.178621931930e+00 1.176588586366e+00 1.174182105136e+00 1.171556025798e+00 1.169005649221e+00 1.166738318396e+00 1.164734650595e+00 1.162775510918e+00 1.160613965920e+00 1.158170279799e+00 1.155572989459e+00 1.153039043683e+00 1.150715320031e+00 1.148580918928e+00 1.146471744767e+00 1.144211011822e+00 1.141751791872e+00 1.139184620136e+00 1.136652837331e+00 1.134256165700e+00 1.131986603369e+00 1.129741446264e+00 1.127403625714e+00 1.124934144836e+00 1.122375933316e+00 1.119817841333e+00 1.117337001013e+00 1.114943989858e+00 1.112578139873e+00 1.110162897433e+00 1.107664880371e+00 1.105102485191e+00 1.102523980325e+00 1.099977155628e+00 1.097475130110e+00 1.094994393570e+00 1.092500422460e+00 1.089973133195e+00 1.087401899073e+00 1.084796654389e+00 1.082180893701e+00 1.079578970668e+00 1.076995681560e+00 1.074426311433e+00 1.071849437024e+00 1.069235679112e+00 1.066579073843e+00 1.063895541605e+00 1.061209780951e+00 1.058541703911e+00 1.055890974584e+00 1.053233837988e+00 1.050542991463e+00 1.047814924849e+00 1.045067507596e+00 1.042320082456e+00 1.039579891957e+00 1.036838656016e+00 1.034079994163e+00 1.031297291234e+00 1.028501100311e+00 1.025701826567e+00 1.022900558324e+00 1.020089971984e+00 1.017260745712e+00 1.014414070277e+00 1.011559154927e+00 1.008707546406e+00 1.005855069712e+00 1.002991974522e+00 1.000111448588e+00 9.972120289417e-01 9.943031990488e-01 9.913948945256e-01 9.884873055322e-01 9.855703513366e-01 9.826371521524e-01 9.796887984715e-01 9.767305135804e-01 9.737695814316e-01 9.708063173494e-01 9.678319420894e-01 9.648401848970e-01 9.618358423242e-01 9.588239244575e-01 9.558067949714e-01 9.527837487359e-01 9.497472229083e-01 9.466926806632e-01 9.436276942609e-01 9.405564331182e-01 9.374787258718e-01 9.343899289533e-01 9.312871929331e-01 9.281677275639e-01 9.250400640456e-01 9.219092252961e-01 9.187704448315e-01 9.156195327487e-01 9.124531315390e-01 9.092768653354e-01 9.060929624795e-01 9.029059170599e-01 8.997112604987e-01 8.965019235444e-01 8.932816372162e-01 8.900535522408e-01 8.868181078110e-01 8.835759582501e-01 8.803238957841e-01 8.770576454201e-01 8.737830130936e-01 8.705013689218e-01 8.672086270971e-01 8.639049121015e-01 8.605927547634e-01 8.572704571297e-01 8.539384620078e-01 8.505984662198e-01 8.472476459925e-01 8.438855506665e-01 8.405167315631e-01 8.371388660455e-01 8.337513541137e-01 8.303553500852e-01 8.269492497346e-01 8.235337772896e-01 8.201103194925e-01 8.166772510315e-01 8.132342554681e-01 8.097825082518e-01 8.063231380109e-01 8.028540826446e-01 7.993749236263e-01 7.958886122157e-01 7.923925095513e-01 7.888878238603e-01 7.853755205961e-01 7.818531585935e-01 7.783233187478e-01 7.747850420157e-01 7.712363041269e-01 7.676794836863e-01 7.641158205956e-01 7.605430539340e-01 7.569623908665e-01 7.533736440579e-01 7.497746489628e-01 7.461687545511e-01 7.425563155038e-01 7.389344220367e-01 7.353047371873e-01 7.316682068661e-01 7.280240371999e-01 7.243726779129e-01 7.207137329505e-01 7.170449690712e-01 7.133686035644e-01 7.096858093776e-01 7.059962913436e-01 7.023008546809e-01 6.985987511186e-01 6.948889780670e-01 6.911705570956e-01 6.874452578384e-01 6.837136053241e-01 6.799760259688e-01 6.762345536853e-01 6.724856020532e-01 6.687294033649e-01 6.649657706584e-01 6.611959307579e-01 6.574205697847e-01 6.536412357970e-01 6.498558313955e-01 6.460640016631e-01 6.422678281268e-01 6.384659869998e-01 6.346582031117e-01 6.308466799530e-01 6.270302335061e-01 6.232093035823e-01 6.193845938291e-01 6.155549955932e-01 6.117210962281e-01 6.078838615007e-01 6.040424423640e-01 6.001975624969e-01 5.963501578216e-01 5.925008908852e-01 5.886462514794e-01 5.847898797412e-01 5.809300088544e-01 5.770685957572e-01 5.732068307218e-01 5.693422380739e-01 5.654756949200e-01 5.616070892690e-01 5.577389173417e-01 5.538690916277e-01 5.499999046312e-01 5.461306904191e-01 5.422609765883e-01 5.383925851390e-01 5.345234480089e-01 5.306560032878e-01 5.267915562487e-01 5.229287006499e-01 5.190675652442e-01 5.152094070293e-01 5.113536930274e-01 5.075012985035e-01 5.036543429002e-01 4.998111350517e-01 4.959719046496e-01 4.921387948547e-01 4.883103753146e-01 4.844893572805e-01 4.806746868605e-01 4.768677044740e-01 4.730682967259e-01 4.692762169116e-01 4.654932420441e-01 4.617200245769e-01 4.579573971803e-01 4.542057321501e-01 4.504646116110e-01 4.467353130554e-01 4.430184191673e-01 4.393161198425e-01 4.356268886071e-01 4.319532675561e-01 4.282953893910e-01 4.246526441202e-01 4.210281984540e-01 4.174221994100e-01 4.138347838688e-01 4.102681677646e-01 4.067213621686e-01 4.031966177208e-01 3.996959191975e-01 3.962188450110e-01 3.927666527043e-01 3.893415141442e-01 3.859433825793e-01 3.825736034437e-01 3.792341488422e-01 3.759265304860e-01 3.726513923180e-01 3.694092157214e-01 3.662022430622e-01 3.630326040624e-01 3.599007552516e-01 3.568090628330e-01 3.537576025845e-01 3.507487143432e-01 3.477836469581e-01 3.448655968335e-01 3.419954249162e-01 3.391743539228e-01 3.364036175394e-01 3.336856052817e-01 3.310215962536e-01 3.284155574267e-01 3.258676110107e-01 3.233800826735e-01 3.209544867285e-01 3.185926410356e-01 3.162974849828e-01 3.140708951700e-01 3.119146567809e-01 3.098314080678e-01 3.078220054690e-01 3.058879291697e-01 3.040334251535e-01 3.022590810740e-01 3.005675280176e-01 2.989600702406e-01 2.974387209277e-01 2.960056112566e-01 2.946627977098e-01 2.934114900230e-01 2.922544723317e-01 2.911928773450e-01 2.902275627705e-01 2.893613838529e-01 2.885951121423e-01 2.879296487444e-01 2.873673511571e-01 2.869083492195e-01 2.865542553407e-01 2.863064593446e-01 2.861643889943e-01 2.861305290478e-01 2.862039278232e-01 2.863852915623e-01 2.866756859940e-01 2.870748791697e-01 2.875829303603e-01 2.882007976258e-01 2.889262457783e-01 2.897611571660e-01 2.907039689110e-01 2.917536914243e-01 2.929107618506e-01 2.941739453750e-01 2.955419786820e-01 2.970149512428e-01 2.985909639938e-01 3.002682567927e-01 3.020471869727e-01 3.039255204306e-01 3.059018004218e-01 3.079749568743e-01 3.101431196602e-01 3.124052120406e-01 3.147597977450e-01 3.172041053877e-01 3.197367058395e-01 3.223570543887e-01 3.250624747719e-01 3.278515479672e-01 3.307220554657e-01 3.336729113755e-01 3.367023651261e-01 3.398081010510e-01 3.429894049397e-01 3.462435830561e-01 3.495691827116e-01 3.529641484352e-01 3.564269416973e-01 3.599566502568e-01 3.635513052871e-01 3.672080455465e-01 3.709273409889e-01 3.747061891944e-01 3.785434557483e-01 3.824376879659e-01 3.863873431358e-01 3.903909236288e-01 3.944471929551e-01 3.985541869351e-01 4.027115633360e-01 4.069176604361e-01 4.111698508320e-01 4.154688005044e-01 4.198129353765e-01 4.241994639816e-01 4.286294870931e-01 4.330995221823e-01 4.376098733445e-01 4.421602289752e-01 4.467465548983e-01 4.513721225806e-01 4.560321808214e-01 4.607270543886e-01 4.654573660338e-01 4.702189222704e-01 4.750142280969e-01 4.798404749273e-01 4.846965640481e-01 4.895834042641e-01 4.944975385449e-01 4.994403959678e-01 5.044112189538e-01 5.094073455546e-01 5.144302006404e-01 5.194776558401e-01 5.245492509194e-01 5.296452236130e-01 5.347632503648e-01 5.399043710795e-01 5.450675668316e-01 5.502508620082e-01 5.554557730027e-01 5.606800879729e-01 5.659240089276e-01 5.711873263133e-01 5.764673368701e-01 5.817660135763e-01 5.870823383083e-01 5.924149684576e-01 5.977644537375e-01 6.031286109586e-01 6.085090195764e-01 6.139034260013e-01 6.193128649899e-01 6.247359486021e-01 6.301722725251e-01 6.356219326134e-01 6.410849056025e-01 6.465588666101e-01 6.520444686408e-01 6.575420109383e-01 6.630505320323e-01 6.685701998967e-01 6.740989485085e-01 6.796373977151e-01 6.851858970085e-01 6.907430740111e-01 6.963093353438e-01 7.018836808255e-01 7.074660577250e-01 7.130562959648e-01 7.186533201581e-01 7.242579003268e-01 7.298687303727e-01 7.354857645679e-01 7.411083585137e-01 7.467367555658e-01 7.523712767001e-01 7.580099271599e-01 7.636532242223e-01 7.693020237356e-01 7.749532551337e-01 7.806094846540e-01 7.862685482899e-01 7.919312030551e-01 7.975970693470e-01 8.032646738785e-01 8.089348130740e-01 8.146067414665e-01 8.202804423144e-01 8.259561009489e-01 8.316320778367e-01 8.373094245872e-01 8.429868698164e-01 8.486645333397e-01 8.543428664840e-01 8.600205112149e-01 8.656973950947e-01 8.713729566689e-01 8.770484620629e-01 8.827218883849e-01 8.883936804150e-01 8.940637486216e-01 8.997314919145e-01 9.053959665956e-01 9.110579343106e-01 9.167172544207e-01 9.223728898023e-01 9.280258667224e-01 9.336741329397e-01 9.393184865619e-01 9.449587486168e-01 9.505938753503e-01 9.562240296852e-01 9.618499609853e-01 9.674695426175e-01 9.730838969224e-01 9.786911251289e-01 9.842929628501e-01 9.898883504632e-01 9.954763551718e-01 1.001057959802e+00 1.006631778927e+00 1.012198632040e+00 1.017756735278e+00 1.023307042190e+00 1.028849035685e+00 1.034382328039e+00 1.039906757020e+00 1.045421666623e+00 1.050927119100e+00 1.056422684496e+00 1.061908605572e+00 1.067384469489e+00 1.072849146289e+00 1.078303356898e+00 1.083746132981e+00 1.089177905081e+00 1.094598493711e+00 1.100005578112e+00 1.105402027489e+00 1.110785352669e+00 1.116156197051e+00 1.121513457657e+00 1.126857680852e+00 1.132188740776e+00 1.137504735364e+00 1.142808199785e+00 1.148096742947e+00 1.153369702825e+00 1.158628320718e+00 1.163871467972e+00 1.169099901799e+00 1.174312024167e+00 1.179507716771e+00 1.184687227808e+00 1.189849883158e+00 1.194995931431e+00 1.200125131668e+00 1.205236181184e+00 1.210329796995e+00 1.215403871698e+00 1.220462168907e+00 1.225499391713e+00 1.230518750392e+00 1.235518701311e+00 1.240498571791e+00 1.245459854715e+00 1.250398504102e+00 1.255319379888e+00 1.260218635287e+00 1.265096275740e+00 1.269953361493e+00 1.274787848522e+00 1.279601917375e+00 1.284392363572e+00 1.289160394174e+00 1.293906468397e+00 1.298627482000e+00 1.303327038908e+00 1.308001929154e+00 1.312652615597e+00 1.317279656617e+00 1.321880617043e+00 1.326458459743e+00 1.331008963885e+00 1.335535346786e+00 1.340035007722e+00 1.344508204999e+00 1.348956614872e+00 1.353375676905e+00 1.357769261470e+00 1.362132963585e+00 1.366471820181e+00 1.370781114174e+00 1.375061148987e+00 1.379314411746e+00 1.383535682625e+00 1.387730269270e+00 1.391894055886e+00 1.396026720676e+00 1.400130594834e+00 1.404201080304e+00 1.408243967402e+00 1.412252365188e+00 1.416231442884e+00 1.420177688597e+00 1.424089690544e+00 1.427972346348e+00 1.431817606463e+00 1.435632898877e+00 1.439413953475e+00 1.443160004409e+00 1.446873203836e+00 1.450547769000e+00 1.454192166257e+00 1.457797139244e+00 1.461369149714e+00 1.464904015741e+00 1.468400869809e+00 1.471864667367e+00 1.475285544497e+00 1.478674900648e+00 1.482022087382e+00 1.485333083994e+00 1.488606445311e+00 1.491837703855e+00 1.495035046175e+00 1.498186572647e+00 1.501303343965e+00 1.504377671919e+00 1.507409633586e+00 1.510406191511e+00 1.513353197924e+00 1.516266636634e+00 1.519132254446e+00 1.521959106406e+00 1.524742606287e+00 1.527479728793e+00 1.530179476400e+00 1.532828315057e+00 1.535440327972e+00 1.538002330866e+00 1.540521777164e+00 1.542998587062e+00 1.545422584548e+00 1.547810104555e+00 1.550141782421e+00 1.552434553292e+00 1.554677447929e+00 1.556870801008e+00 1.559023328350e+00 1.561118501232e+00 1.563174671597e+00 1.565174156387e+00 1.567129211408e+00 1.569034970714e+00 1.570886619893e+00 1.572695968111e+00 1.574444836301e+00 1.576152338651e+00 1.577802178597e+00 1.579403332850e+00 1.580953916970e+00 1.582445848529e+00 1.583895770459e+00 1.585281619216e+00 1.586622790692e+00 1.587905311572e+00 1.589134658642e+00 1.590313546952e+00 1.591430173291e+00 1.592500711303e+00 1.593507927071e+00 1.594464475957e+00 1.595363651081e+00 1.596203726248e+00 1.596992380531e+00 1.597717563583e+00 1.598391907304e+00 1.599002359713e+00 1.599558050599e+00 1.600055901301e+00 1.600491201275e+00 1.600872690714e+00 1.601189591988e+00 1.601450417128e+00 1.601649218141e+00 1.601786624785e+00 1.601865502154e+00 1.601880475271e+00 1.601836818634e+00 1.601729171677e+00 1.601560642261e+00 1.601329535143e+00 1.601034426153e+00 1.600679033705e+00 1.600257243537e+00 1.599773306049e+00 1.599225237173e+00 1.598611712493e+00 1.597935469614e+00 1.597192032887e+00 1.596384979791e+00 1.595511123533e+00 1.594572161993e+00 1.593568678683e+00 1.592495155834e+00 1.591358556557e+00 1.590152853243e+00 1.588880741240e+00 1.587541701657e+00 1.586132539006e+00 1.584659345258e+00 1.583113102072e+00 1.581502074714e+00 1.579820618771e+00 1.578069179763e+00 1.576251273041e+00 1.574359652715e+00 1.572403044972e+00 1.570373276697e+00 1.568275015068e+00 1.566106294468e+00 1.563864949213e+00 1.561555789188e+00 1.559172651494e+00 1.556721688526e+00 1.554196388269e+00 1.551600638900e+00 1.548934338238e+00 1.546192685555e+00 1.543383305509e+00 1.540498872907e+00 1.537542980458e+00 1.534515879829e+00 1.531414240040e+00 1.528242430542e+00 1.524994770115e+00 1.521676442796e+00 1.518283825168e+00 1.514818683714e+00 1.511281713087e+00 1.507667693954e+00 1.503984394337e+00 1.500225557576e+00 1.496393960521e+00 1.492489583463e+00 1.488509624007e+00 1.484460511473e+00 1.480333327151e+00 1.476136453173e+00 1.471864307686e+00 1.467518546545e+00 1.463101403164e+00 1.458607320663e+00 1.454044628288e+00 1.449405105665e+00 1.444694621715e+00 1.439910345290e+00 1.435052571948e+00 1.430125667754e+00 1.425121023451e+00 1.420049971860e+00 1.414902206399e+00 1.409684285099e+00 1.404396043830e+00 1.399032966585e+00 1.393603154086e+00 1.388097357610e+00 1.382525139736e+00 1.376881165503e+00 1.371166225466e+00 1.365383289433e+00 1.359528635546e+00 1.353609452093e+00 1.347618070248e+00 1.341559834285e+00 1.335435653466e+00 1.329241044838e+00 1.322985325279e+00 1.316658059958e+00 1.310269961664e+00 1.303814318759e+00 1.297295321372e+00 1.290714703658e+00 1.284066900616e+00 1.277362800709e+00 1.270592561176e+00 1.263765593067e+00 1.256877939776e+00 1.249930059785e+00 1.242928443072e+00 1.235864980376e+00 1.228751639062e+00 1.221578463420e+00 1.214353713498e+00 1.207078063555e+00 1.199746612675e+00 1.192370672407e+00 1.184940734715e+00 1.177467130670e+00 1.169945637529e+00 1.162379651379e+00 1.154772807965e+00 1.147119671146e+00 1.139432674533e+00 1.131701616188e+00 1.123937339446e+00 1.116137356801e+00 1.108302623470e+00 1.100441509644e+00 1.092544438995e+00 1.084626916464e+00 1.076680311516e+00 1.068713132941e+00 1.060726555918e+00 1.052718096763e+00 1.044700365706e+00 1.036662827480e+00 1.028621361772e+00 1.020569388281e+00 1.012511858988e+00 1.004457312069e+00 9.963970780623e-01 9.883491279464e-01 9.803015836797e-01 9.722696858983e-01 9.642524944338e-01 9.562494690633e-01 9.482757374932e-01 9.403188276234e-01 9.324005548012e-01 9.245106003760e-01 9.166593792506e-01 9.088558251988e-01 9.010911239215e-01 8.933881207910e-01 8.857312451032e-01 8.781431197001e-01 8.706196599015e-01 8.631636179021e-01 8.557936421007e-01 8.484956862899e-01 8.412962580483e-01 8.341833276346e-01 8.271730817118e-01 8.202726480137e-01 8.134758722166e-01 8.068086961437e-01 8.002549635949e-01 7.938411433606e-01 7.875628669831e-01 7.814255229043e-01 7.754483265155e-01 7.696178757299e-01 7.639652757215e-01 7.584750507622e-01 7.531682097986e-01 7.480509255925e-01 7.431165870419e-01 7.383955197268e-01 7.338687803381e-01 7.295642425971e-01 7.254757380791e-01 7.216112133445e-01 7.179877357388e-01 7.145896847773e-01 7.114497790189e-01 7.085496135054e-01 7.059087894394e-01 7.035309543267e-01 7.014084897726e-01 6.995682178036e-01 6.979861168842e-01 6.966909666002e-01 6.956701753865e-01 6.949281038489e-01 6.944784969553e-01 6.942989077168e-01 6.944199095872e-01 6.948152518378e-01 6.955018988466e-01 6.964757349127e-01 6.977242300733e-01 6.992690164209e-01 7.010791320356e-01 7.031788833443e-01 7.055469394554e-01 7.081836260535e-01 7.110963589625e-01 7.142567352528e-01 7.176884578489e-01 7.213605656602e-01 7.252829841606e-01 7.294489858949e-01 7.338379542898e-01 7.384689501768e-01 7.433041803972e-01 7.483644248314e-01 7.536253871710e-01 7.590807281783e-01 7.647372422781e-01 7.705617174440e-01 7.765756866715e-01 7.827449097498e-01 7.890768436366e-01 7.955633553992e-01 8.021810977407e-01 8.089480107805e-01 8.158259877001e-01 8.228327713470e-01 8.299452215719e-01 8.371551598510e-01 8.444692074380e-01 8.518549025876e-01 8.593312519280e-01 8.668678088906e-01 8.744679652082e-01 8.821287575473e-01 8.898218795024e-01 8.975690850581e-01 9.053339710261e-01 9.131313475340e-01 9.209429275294e-01 9.287574071091e-01 9.365855771189e-01 9.443943939208e-01 9.522034449734e-01 9.599858150797e-01 9.677422830857e-01 9.754723235326e-01 9.831519851814e-01 9.907987962921e-01 9.983813516735e-01 1.005911574234e+00 1.013377512928e+00 1.020764990914e+00 1.028086832170e+00 1.035312656788e+00 1.042459228324e+00 1.049506621421e+00 1.056451313065e+00 1.063297255280e+00 1.070019688629e+00 1.076637584420e+00 1.083122786732e+00 1.089484595297e+00 1.095715060506e+00 1.101799102596e+00 1.107752809681e+00 1.113545058433e+00 1.119195241446e+00 1.124683261675e+00 1.130006715652e+00 1.135172201730e+00 1.140154459914e+00 1.144974525261e+00 1.149605600920e+00 1.154056053513e+00 1.158324754306e+00 1.162389846975e+00 1.166275195052e+00 1.169948513814e+00 1.173428059394e+00 1.176702940732e+00 1.179760313228e+00 1.182621090404e+00 1.185249955082e+00 1.187675526551e+00 1.189875841742e+00 1.191848402974e+00 1.193609714133e+00 1.195125847556e+00 1.196430173586e+00 1.197491698431e+00 1.198321886917e+00 1.198926883667e+00 1.199279216664e+00 1.199414488045e+00 1.199294543624e+00 1.198944892165e+00 1.198357280506e+00 1.197517367176e+00 1.196457864004e+00 1.195136370242e+00 1.193589700159e+00 1.191799652221e+00 1.189762168567e+00 1.187504416477e+00 1.184987056501e+00 1.182253861372e+00 1.179275828174e+00 1.176062657251e+00 1.172633740264e+00 1.168954933742e+00 1.165072941065e+00 1.160952129091e+00 1.156616051030e+00 1.152071007434e+00 1.147296672923e+00 1.142334225297e+00 1.137149708244e+00 1.131773847205e+00 1.126204802041e+00 1.120433377304e+00 1.114495317498e+00 1.108360282651e+00 1.102065310086e+00 1.095599572358e+00 1.088969162949e+00 1.082198023459e+00 1.075266920911e+00 1.068212681472e+00 1.061019992836e+00 1.053708744252e+00 1.046291045601e+00 1.038762028744e+00 1.031150653091e+00 1.023448866638e+00 1.015680825466e+00 1.007850615781e+00 9.999681369176e-01 9.920537498487e-01 9.841088442680e-01 9.761558718469e-01 9.682000149608e-01 9.602608249074e-01 9.523477829310e-01 9.444775678900e-01 9.366653558582e-01 9.289216934531e-01 9.212710159571e-01 9.137166355856e-01 9.062871968332e-01 8.989897704194e-01 8.918431155242e-01 8.848710534087e-01 8.780740025521e-01 8.714915685332e-01 8.651177717201e-01 8.589844208598e-01 8.531059883005e-01 8.474879177877e-01 8.421682397842e-01 8.371365160183e-01 8.324315676051e-01 8.280524482921e-01 8.240156716709e-01 8.203474492614e-01 8.170347937498e-01 8.141181014680e-01 8.115835229121e-01 8.094512539476e-01 8.077327509698e-01 8.064166564785e-01 8.055331213096e-01 8.050595009718e-01 8.050137037474e-01 8.053923516020e-01 8.061842724675e-01 8.074031935444e-01 8.090224021203e-01 8.110542812563e-01 8.134769177699e-01 8.162841674822e-01 8.194679505023e-01 8.230041889202e-01 8.268921651914e-01 8.311002454185e-01 8.356258243197e-01 8.404369704181e-01 8.455213633556e-01 8.508592247449e-01 8.564193915591e-01 8.621949559547e-01 8.681456465093e-01 8.742622114133e-01 8.805141509013e-01 8.868734298022e-01 8.933294154990e-01 8.998382701150e-01 9.063942258417e-01 9.129592929212e-01 9.195146951118e-01 9.260412394723e-01 9.325021261605e-01 9.388901118722e-01 9.451701291516e-01 9.513288013348e-01 9.573415835942e-01 9.631866178054e-01 9.688501349145e-01 9.743065665651e-01 9.795465861418e-01 9.845468898930e-01 9.893000944474e-01 9.937874540330e-01 9.979982538201e-01 1.001928355155e+00 1.005557759713e+00 1.008893592122e+00 1.011919100833e+00 1.014638465128e+00 1.017051952753e+00 1.019150269269e+00 1.020952747586e+00 1.022449118679e+00 1.023659610298e+00 1.024587805853e+00 1.025245756069e+00 1.025655529825e+00 1.025820472493e+00 1.025777922425e+00 1.025532409057e+00 1.025117721935e+00 1.024560640139e+00 1.023876086666e+00 1.023113836683e+00 1.022283067706e+00 1.021430687824e+00 1.020585467777e+00 1.019773008736e+00 1.019042062130e+00 1.018408746284e+00 1.017919668954e+00 1.017597812099e+00 1.017474857638e+00 1.017582932471e+00 1.017937083466e+00 1.018571622715e+00 1.019494549360e+00 1.020726674861e+00 1.022274429661e+00 1.024142980144e+00 1.026337163698e+00 1.028842857684e+00 1.031660594544e+00 1.034764537089e+00 1.038141038183e+00 1.041761818487e+00 1.045593646627e+00 1.049607912748e+00 1.053756450695e+00 1.058007737021e+00 1.062305564325e+00 1.066610124211e+00 1.070870295444e+00 1.075030302190e+00 1.079052359845e+00 1.082870757715e+00 1.086452708362e+00 1.089742544389e+00 1.092697954332e+00 1.095286526657e+00 1.097459876744e+00 1.099202747991e+00 1.100475429944e+00 1.101267681721e+00 1.101565189964e+00 1.101352996622e+00 1.100644705122e+00 1.099433100756e+00 1.097741563197e+00 1.095586346610e+00 1.092994197509e+00 1.090001003176e+00 1.086639350296e+00 1.082962469265e+00 1.079005632999e+00 1.074830012153e+00 1.070481848461e+00 1.066013801231e+00 1.061484704754e+00 1.056932710485e+00 1.052418428192e+00 1.047971232884e+00 1.043633702796e+00 1.039434214210e+00 1.035384676221e+00 1.031509906721e+00 1.027794718324e+00 1.024245332174e+00 1.020835506368e+00 1.017537617002e+00 1.014326701788e+00 1.011145143680e+00 1.007963303566e+00 1.004715275802e+00 1.001357337662e+00 9.978367482994e-01 9.940966275246e-01 9.901052631546e-01 9.858086364614e-01 9.811936538601e-01 9.762299759648e-01 9.709163197945e-01 9.652645801508e-01 9.592864442776e-01 9.530350678478e-01 9.465480172441e-01 9.399075883042e-01 9.331906729310e-01 9.264930409685e-01 9.199311496013e-01 9.136099172153e-01 9.076668291635e-01 9.022149797777e-01 8.973879445133e-01 8.933015089135e-01 8.900602916870e-01 8.877688108714e-01 8.864885127233e-01 8.862886423657e-01 8.871859718656e-01 8.891890870456e-01 8.922764282320e-01 8.963912588379e-01 9.014721241078e-01 9.074067228401e-01 9.140975072664e-01 9.214059467326e-01 9.291967555418e-01 9.373349591475e-01 9.456628509387e-01 9.540605532554e-01 9.623805413267e-01 9.705159985677e-01 9.783624114220e-01 9.858297391889e-01 9.928705875604e-01 9.994299066142e-01 1.005511038035e+00 1.011115669753e+00 1.016286358602e+00 1.021089200485e+00 1.025599205595e+00 1.029931707797e+00 1.034188181520e+00 1.038502000443e+00 1.042984870639e+00 1.047749142507e+00 1.052892378094e+00 1.058463770426e+00 1.064506193719e+00 1.070989893844e+00 1.075065118349e+00 1.077517649640e+00 1.079883965655e+00 1.083800539938e+00 1.090098297832e+00 1.098312202565e+00 1.106893493765e+00 1.113957128034e+00 1.118142461914e+00 1.119226278328e+00 1.118158530749e+00 1.116507158025e+00 1.115620606882e+00 1.115907867833e+00 1.116579764463e+00 1.116028473961e+00 1.112662272529e+00 1.105678227199e+00 1.095460721301e+00 1.083445542971e+00 1.071458076430e+00 1.060835396411e+00 1.051829797638e+00 1.043571874663e+00 1.034606400738e+00 1.023756768045e+00 1.010847425272e+00 9.968771275486e-01 9.836164047745e-01 9.727941330037e-01 9.652312596912e-01 9.604253013263e-01 9.568791834992e-01 9.529006375113e-01 9.474720265129e-01 9.407501559730e-01 9.339509719235e-01 9.286369187078e-01 9.258517118925e-01 9.255051006171e-01 9.263658295832e-01 9.267108446222e-01 9.252388227068e-01 9.217416659934e-01 9.172281496224e-01 9.134652528638e-01 9.120884547878e-01 9.137546858525e-01 9.178565079360e-01 9.228896959161e-01 9.272933242504e-01 9.302989742000e-01 9.323262984440e-01 9.347161421832e-01 9.389925846022e-01 9.459815504047e-01 9.552592584069e-01 9.652939765832e-01 9.741878296278e-01 9.805601161630e-01 9.841636704919e-01 9.859675532223e-01 9.876146228820e-01 9.905546538009e-01 9.952876613329e-01 1.001094343311e+00 1.006417957097e+00 1.009698081986e+00 1.010188809002e+00 1.008317695331e+00 1.005498774234e+00 1.003425480997e+00 1.003168145969e+00 1.004587276526e+00 1.006407409007e+00 1.006855638365e+00 1.004569775896e+00 9.993167410344e-01 9.921442486616e-01 9.849042901537e-01 9.793357766389e-01 9.759388652422e-01 9.727710623055e-01 9.633283580078e-01 9.418945074539e-01 8.849528392397e-01 8.367306058697e-01 8.390406266652e-01 8.941452965554e-01 9.607743145136e-01 9.930393806089e-01 9.686262264241e-01 8.972000098490e-01 8.198846485621e-01 7.919740519507e-01 8.353768623637e-01 9.128924491339e-01 9.698762272302e-01 9.748437729725e-01 9.300502849169e-01 8.691178178645e-01 8.406338411062e-01 8.687272981350e-01 9.265471333817e-01 9.644569831146e-01 9.492771149410e-01 8.810026939013e-01 7.971007798157e-01 7.616370429475e-01 8.126047686325e-01 9.140346550287e-01 9.986762480074e-01 1.020621767161e+00 9.686664849043e-01 8.673234155558e-01 7.745515868902e-01 7.557830856541e-01 8.190216724149e-01 9.048767092151e-01 9.533945904048e-01 9.396311655439e-01 8.767077859827e-01 8.107945021709e-01 7.979269713334e-01 8.528463181822e-01 9.321825860155e-01 9.814374879125e-01 9.714794078397e-01 9.073675766073e-01 8.278834776148e-01 7.918097759260e-01 8.320794750522e-01 9.185729057731e-01 9.938778384734e-01 1.019018552378e+00 9.862885178184e-01 9.180611834611e-01 8.582986929290e-01 8.475349665352e-01 8.874137867375e-01 9.409286333503e-01 9.691345710347e-01 9.558428433049e-01 9.121169377562e-01 8.691591591604e-01 8.582856381785e-01 8.839544425375e-01 9.195290659054e-01 9.320344324483e-01 9.050912263623e-01 8.479441274720e-01 7.939395042544e-01 7.830720538760e-01 8.265847191287e-01 8.936938203679e-01 9.413301362353e-01 9.423274901741e-01 8.950703905095e-01 8.248845720756e-01 7.777926640223e-01 7.928620974116e-01 8.637147770672e-01 9.462588739045e-01 9.983541279361e-01 1.000082254461e+00 9.569014204858e-01 8.970933451900e-01 8.610768120315e-01 8.752591183985e-01 9.283201396448e-01 9.832420027104e-01 1.007150191134e+00 9.874078845599e-01 9.348258637322e-01 8.799020547077e-01 8.580717785248e-01 8.829329149698e-01 9.332792485106e-01 9.729644862861e-01 9.760639695867e-01 9.377779254965e-01 8.758414900272e-01 8.246393153518e-01 8.161081691607e-01 8.525823079233e-01 9.046797004320e-01 9.378594763854e-01 9.333225086248e-01 8.942082653269e-01 8.435925182302e-01 8.139893836763e-01 8.252295044011e-01 8.668816258391e-01 9.090078492864e-01 9.260514752971e-01 9.103557082728e-01 8.756858806831e-01
 1.437748075925e+00 1.436028633713e+00 1.434758101304e+00 1.434021852284e+00 1.433478548085e+00 1.432620407614e+00 1.431180753814e+00 1.429343314172e+00 1.427596460938e+00 1.426351437172e+00 1.425620745717e+00 1.425010871579e+00 1.424030897247e+00 1.422475602439e+00 1.420580066340e+00 1.418831285488e+00 1.417599121340e+00 1.416850601374e+00 1.416175887570e+00 1.415093895954e+00 1.413427164382e+00 1.411449983858e+00 1.409685339957e+00 1.408483820946e+00 1.407741616766e+00 1.406983601743e+00 1.405746720239e+00 1.403937936301e+00 1.401908020779e+00 1.400172570861e+00 1.399010777446e+00 1.398246090541e+00 1.397383041854e+00 1.395993474986e+00 1.394052100047e+00 1.391962198438e+00 1.390249351005e+00 1.389145034943e+00 1.388386791706e+00 1.387414333389e+00 1.385827528986e+00 1.383725280326e+00 1.381626265947e+00 1.380039318873e+00 1.379040553268e+00 1.378230873577e+00 1.377074052383e+00 1.375326022558e+00 1.373212129351e+00 1.371231569290e+00 1.369753552824e+00 1.368747404963e+00 1.367829567001e+00 1.366568476815e+00 1.364793048979e+00 1.362711095759e+00 1.360755865293e+00 1.359269747877e+00 1.358237384191e+00 1.357283406987e+00 1.355959979678e+00 1.354094279700e+00 1.351926933995e+00 1.349936055883e+00 1.348463545409e+00 1.347434540845e+00 1.346403882422e+00 1.344916411709e+00 1.342877037004e+00 1.340620749562e+00 1.338630175818e+00 1.337167521748e+00 1.336072536327e+00 1.334889688852e+00 1.333227593250e+00 1.331067055033e+00 1.328763289740e+00 1.326762919426e+00 1.325268294607e+00 1.324096556939e+00 1.322814621829e+00 1.321060155986e+00 1.318825667363e+00 1.316468863985e+00 1.314441043740e+00 1.312942903840e+00 1.311771952800e+00 1.310460416597e+00 1.308623444947e+00 1.306268551040e+00 1.303816417344e+00 1.301777688182e+00 1.300342225585e+00 1.299211641583e+00 1.297822587635e+00 1.295785797514e+00 1.293222357479e+00 1.290687308336e+00 1.288722175206e+00 1.287396326729e+00 1.286237908744e+00 1.284627779925e+00 1.282305529761e+00 1.279590715431e+00 1.277121237539e+00 1.275323123922e+00 1.274052292062e+00 1.272731814302e+00 1.270838309281e+00 1.268324578943e+00 1.265631512795e+00 1.263324955468e+00 1.261635394673e+00 1.260283715173e+00 1.258729695556e+00 1.256614478401e+00 1.254030837595e+00 1.251421393947e+00 1.249219754498e+00 1.247517797050e+00 1.246004190411e+00 1.244226983646e+00 1.241961791080e+00 1.239365924697e+00 1.236833210772e+00 1.234673854571e+00 1.232891079690e+00 1.231193329196e+00 1.229234577205e+00 1.226889982171e+00 1.224327165247e+00 1.221852038979e+00 1.219673238685e+00 1.217762716609e+00 1.215888589002e+00 1.213798780296e+00 1.211418943936e+00 1.208887676187e+00 1.206430652581e+00 1.204193914142e+00 1.202147612082e+00 1.200119244410e+00 1.197930166601e+00 1.195536885173e+00 1.193038133784e+00 1.190582879251e+00 1.188268603774e+00 1.186084265412e+00 1.183917395445e+00 1.181652197880e+00 1.179250729483e+00 1.176762235225e+00 1.174278733314e+00 1.171877138735e+00 1.169564694767e+00 1.167276128424e+00 1.164933680305e+00 1.162505821595e+00 1.160012955845e+00 1.157506882189e+00 1.155035556285e+00 1.152609976504e+00 1.150204706110e+00 1.147784767699e+00 1.145328990513e+00 1.142827211292e+00 1.140291846461e+00 1.137748194231e+00 1.135219851923e+00 1.132711024908e+00 1.130215858486e+00 1.127710708094e+00 1.125166216651e+00 1.122577612831e+00 1.119964379081e+00 1.117350067967e+00 1.114755623732e+00 1.112176587793e+00 1.109589653776e+00 1.106966547927e+00 1.104306388936e+00 1.101628039170e+00 1.098950405533e+00 1.096279386149e+00 1.093607593842e+00 1.090915535043e+00 1.088199632237e+00 1.085470731391e+00 1.082738535887e+00 1.080004833615e+00 1.077259067455e+00 1.074495050285e+00 1.071713183369e+00 1.068923147525e+00 1.066136629780e+00 1.063348933804e+00 1.060548772803e+00 1.057730514530e+00 1.054893698608e+00 1.052046980977e+00 1.049202116628e+00 1.046356604954e+00 1.043500991072e+00 1.040628070468e+00 1.037740164215e+00 1.034842310541e+00 1.031941649397e+00 1.029038607497e+00 1.026122836442e+00 1.023189675497e+00 1.020243694013e+00 1.017289786262e+00 1.014331059176e+00 1.011365525036e+00 1.008384871390e+00 1.005386947269e+00 1.002377626704e+00 9.993624196797e-01 9.963394960236e-01 9.933054759900e-01 9.902555865656e-01 9.871896226768e-01 9.841148822417e-01 9.810363759537e-01 9.779492547861e-01 9.748487424181e-01 9.717322158267e-01 9.686055250925e-01 9.654709544449e-01 9.623330913151e-01 9.591857310420e-01 9.560236699793e-01 9.528495695578e-01 9.496677192114e-01 9.464780583330e-01 9.432810000230e-01 9.400721264085e-01 9.368497041952e-01 9.336172071240e-01 9.303785528139e-01 9.271265644148e-01 9.238647234530e-01 9.205918210081e-01 9.173087291277e-01 9.140153603699e-01 9.107128351287e-01 9.073982350374e-01 9.040730931027e-01 9.007391472760e-01 8.973957221369e-01 8.940419385123e-01 8.906781496750e-01 8.873037178092e-01 8.839193323738e-01 8.805259997128e-01 8.771217677719e-01 8.737065676952e-01 8.702821010835e-01 8.668492163734e-01 8.634050370105e-01 8.599504065454e-01 8.564868330246e-01 8.530127094989e-01 8.495287772443e-01 8.460364274607e-01 8.425326087824e-01 8.390209553530e-01 8.354987992022e-01 8.319652568439e-01 8.284226543710e-01 8.248714650463e-01 8.213106699042e-01 8.177405210906e-01 8.141602373682e-01 8.105692722708e-01 8.069694532123e-01 8.033618743560e-01 7.997437209292e-01 7.961163783059e-01 7.924808408722e-01 7.888354683186e-01 7.851822445504e-01 7.815192470509e-01 7.778452386990e-01 7.741620616631e-01 7.704707658294e-01 7.667710107096e-01 7.630635384178e-01 7.593477575303e-01 7.556224883702e-01 7.518863766975e-01 7.481423460513e-01 7.443894749466e-01 7.406291054480e-01 7.368624858122e-01 7.330866205109e-01 7.293009631518e-01 7.255060522464e-01 7.217028692684e-01 7.178923657700e-01 7.140749374196e-01 7.102491032498e-01 7.064152895726e-01 7.025735482663e-01 6.987240178428e-01 6.948663482076e-01 6.910022793224e-01 6.871304797919e-01 6.832514039169e-01 6.793659353262e-01 6.754726537854e-01 6.715722894122e-01 6.676655460409e-01 6.637513869738e-01 6.598310029753e-01 6.559049012561e-01 6.519732316719e-01 6.480334789869e-01 6.440878377950e-01 6.401346256610e-01 6.361778848398e-01 6.322159301130e-01 6.282477874992e-01 6.242736468455e-01 6.202935362980e-01 6.163088414652e-01 6.123195563293e-01 6.083262369034e-01 6.043282466297e-01 6.003254427417e-01 5.963188103528e-01 5.923067173890e-01 5.882918803971e-01 5.842749384138e-01 5.802537060225e-01 5.762295276211e-01 5.722023931155e-01 5.681719723068e-01 5.641403387064e-01 5.601067572511e-01 5.560707456287e-01 5.520337645764e-01 5.479952439316e-01 5.439550111381e-01 5.399149545140e-01 5.358747866610e-01 5.318348638048e-01 5.277952033516e-01 5.237557400265e-01 5.197165903510e-01 5.156794151816e-01 5.116448072793e-01 5.076124745689e-01 5.035817101269e-01 4.995534517902e-01 4.955289348419e-01 4.915087847213e-01 4.874922337086e-01 4.834811712087e-01 4.794747928659e-01 4.754733481217e-01 4.714791976546e-01 4.674909690010e-01 4.635106236638e-01 4.595383560042e-01 4.555735417614e-01 4.516181419046e-01 4.476732966050e-01 4.437384330872e-01 4.398149112559e-01 4.359032314606e-01 4.320040621274e-01 4.281184982862e-01 4.242470301407e-01 4.203917343843e-01 4.165515488906e-01 4.127273950684e-01 4.089223690369e-01 4.051357762820e-01 4.013690561927e-01 3.976234329147e-01 3.938988266241e-01 3.901960706400e-01 3.865182057158e-01 3.828661526012e-01 3.792400579445e-01 3.756418570166e-01 3.720715963298e-01 3.685309001385e-01 3.650225803348e-01 3.615477354551e-01 3.581076385333e-01 3.547032432470e-01 3.513352022015e-01 3.480066588737e-01 3.447193231836e-01 3.414743550957e-01 3.382744598497e-01 3.351210599631e-01 3.320144685810e-01 3.289579926387e-01 3.259541333387e-01 3.230035677484e-01 3.201094579776e-01 3.172739679845e-01 3.144980345996e-01 3.117848712313e-01 3.091364352535e-01 3.065541871599e-01 3.040421302961e-01 3.016016951383e-01 2.992348252754e-01 2.969441953516e-01 2.947325728422e-01 2.926018042815e-01 2.905545099149e-01 2.885930779447e-01 2.867203919177e-01 2.849380344655e-01 2.832485983475e-01 2.816543370094e-01 2.801571758278e-01 2.787597697617e-01 2.774643131454e-01 2.762725167930e-01 2.751865790704e-01 2.742080931588e-01 2.733392321237e-01 2.725813510886e-01 2.719359506052e-01 2.714044045853e-01 2.709881945669e-01 2.706888890196e-01 2.705072447663e-01 2.704439966556e-01 2.704992408372e-01 2.706738547935e-01 2.709687570273e-01 2.713837344678e-01 2.719187086222e-01 2.725735962447e-01 2.733481754348e-01 2.742420546034e-01 2.752547777503e-01 2.763842822118e-01 2.776317086480e-01 2.789949129266e-01 2.804727328550e-01 2.820641371054e-01 2.837677507816e-01 2.855819541695e-01 2.875051428374e-01 2.895354154798e-01 2.916708691308e-01 2.939104623416e-01 2.962517268273e-01 2.986930539136e-01 3.012319725967e-01 3.038668582620e-01 3.065956872126e-01 3.094160808917e-01 3.123263109462e-01 3.153237732057e-01 3.184071196762e-01 3.215737560064e-01 3.248214615722e-01 3.281483432600e-01 3.315534247372e-01 3.350329399250e-01 3.385851499478e-01 3.422097076086e-01 3.459031475611e-01 3.496638102766e-01 3.534908162412e-01 3.573810396842e-01 3.613327929715e-01 3.653457253211e-01 3.694166945829e-01 3.735442573974e-01 3.777267970099e-01 3.819643211666e-01 3.862532843677e-01 3.905920032860e-01 3.949810449700e-01 3.994167164582e-01 4.038990763808e-01 4.084272957393e-01 4.129987406519e-01 4.176125432506e-01 4.222669724650e-01 4.269618173460e-01 4.316958135056e-01 4.364671472255e-01 4.412747984750e-01 4.461181956973e-01 4.509958468273e-01 4.559075495223e-01 4.608506923407e-01 4.658262046960e-01 4.708323878262e-01 4.758676336287e-01 4.809331645566e-01 4.860249248018e-01 4.911447897526e-01 4.962916647190e-01 5.014624242281e-01 5.066595761535e-01 5.118802745716e-01 5.171246324848e-01 5.223923887279e-01 5.276807681554e-01 5.329914359683e-01 5.383225239593e-01 5.436738423907e-01 5.490448113550e-01 5.544344343301e-01 5.598427364052e-01 5.652690972051e-01 5.707125946288e-01 5.761725406223e-01 5.816485722515e-01 5.871399288342e-01 5.926472576298e-01 5.981691418016e-01 6.037045715467e-01 6.092535920843e-01 6.148161974836e-01 6.203915741140e-01 6.259790530390e-01 6.315787372027e-01 6.371898828275e-01 6.428112255725e-01 6.484446814440e-01 6.540878015025e-01 6.597401720625e-01 6.654021583647e-01 6.710733257879e-01 6.767532154484e-01 6.824413922382e-01 6.881367929105e-01 6.938410387723e-01 6.995512359069e-01 7.052693375322e-01 7.109926545671e-01 7.167232480328e-01 7.224597420270e-01 7.282012237757e-01 7.339479939714e-01 7.396994361572e-01 7.454553747746e-01 7.512156867127e-01 7.569794488548e-01 7.627473298018e-01 7.685176487918e-01 7.742911365685e-01 7.800670953228e-01 7.858465914653e-01 7.916261853187e-01 7.974079506521e-01 8.031917725657e-01 8.089762656898e-01 8.147615873668e-01 8.205473953699e-01 8.263334447442e-01 8.321189019233e-01 8.379033630414e-01 8.436882616678e-01 8.494720380548e-01 8.552552317181e-01 8.610362397622e-01 8.668150481148e-01 8.725925927941e-01 8.783667948985e-01 8.841389843815e-01 8.899088463439e-01 8.956742887426e-01 9.014365497504e-01 9.071948398468e-01 9.129499795163e-01 9.186996289372e-01 9.244455029540e-01 9.301861623637e-01 9.359221090422e-01 9.416519736232e-01 9.473771938995e-01 9.530949749697e-01 9.588073289730e-01 9.645124078937e-01 9.702121698075e-01 9.759033745161e-01 9.815879901751e-01 9.872643720268e-01 9.929334844737e-01 9.985946093199e-01 1.004246532226e+00 1.009889954765e+00 1.015524860835e+00 1.021149651098e+00 1.026766391053e+00 1.032371694778e+00 1.037967636090e+00 1.043552797988e+00 1.049127637784e+00 1.054691832075e+00 1.060244296319e+00 1.065785351068e+00 1.071314258945e+00 1.076831738334e+00 1.082337095581e+00 1.087829091123e+00 1.093308435824e+00 1.098774333680e+00 1.104227981423e+00 1.109667053986e+00 1.115091759456e+00 1.120502383295e+00 1.125898422600e+00 1.131279870830e+00 1.136646226798e+00 1.141996545399e+00 1.147332201292e+00 1.152650353104e+00 1.157953982093e+00 1.163238559739e+00 1.168508239113e+00 1.173759570102e+00 1.178993992604e+00 1.184210888835e+00 1.189408428415e+00 1.194589150144e+00 1.199750697013e+00 1.204892821665e+00 1.210016540842e+00 1.215119601364e+00 1.220203943710e+00 1.225267113248e+00 1.230310423586e+00 1.235332829239e+00 1.240333002976e+00 1.245313695642e+00 1.250271411845e+00 1.255207335249e+00 1.260121442236e+00 1.265011958137e+00 1.269881022374e+00 1.274725164903e+00 1.279546925715e+00 1.284344463678e+00 1.289117359143e+00 1.293867095466e+00 1.298590882213e+00 1.303289781803e+00 1.307962090230e+00 1.312610559292e+00 1.317231851917e+00 1.321826156146e+00 1.326396066771e+00 1.330935052285e+00 1.335450766844e+00 1.339936645385e+00 1.344394100214e+00 1.348824888979e+00 1.353223905007e+00 1.357597843463e+00 1.361938996767e+00 1.366252651593e+00 1.370535816733e+00 1.374786673955e+00 1.379010844092e+00 1.383198691185e+00 1.387359408874e+00 1.391487094850e+00 1.395582304296e+00 1.399647175618e+00 1.403674958930e+00 1.407674630115e+00 1.411636898573e+00 1.415567632641e+00 1.419464125417e+00 1.423324566257e+00 1.427152972332e+00 1.430941700890e+00 1.434700612073e+00 1.438418900412e+00 1.442103323745e+00 1.445752079615e+00 1.449359975814e+00 1.452936994390e+00 1.456469388258e+00 1.459969277349e+00 1.463428439216e+00 1.466847609662e+00 1.470232744002e+00 1.473571415084e+00 1.476876996887e+00 1.480137229586e+00 1.483360768039e+00 1.486542880047e+00 1.489679979450e+00 1.492782690081e+00 1.495835223616e+00 1.498852841873e+00 1.501822975112e+00 1.504752187060e+00 1.507639924653e+00 1.510477795963e+00 1.513279872080e+00 1.516029134818e+00 1.518740364337e+00 1.521403603464e+00 1.524019246613e+00 1.526595728425e+00 1.529116384944e+00 1.531600191303e+00 1.534028915172e+00 1.536415267165e+00 1.538752755307e+00 1.541039297276e+00 1.543284025583e+00 1.545470741684e+00 1.547617799717e+00 1.549708176874e+00 1.551751576519e+00 1.553746059448e+00 1.555684326003e+00 1.557580731000e+00 1.559415734377e+00 1.561206912709e+00 1.562941723424e+00 1.564623799449e+00 1.566257673197e+00 1.567830802656e+00 1.569358946981e+00 1.570824726964e+00 1.572242324211e+00 1.573603088877e+00 1.574906817825e+00 1.576160020326e+00 1.577350725706e+00 1.578492747746e+00 1.579571778978e+00 1.580597682710e+00 1.581566253254e+00 1.582473935680e+00 1.583329070887e+00 1.584120036480e+00 1.584857148443e+00 1.585532631354e+00 1.586148949249e+00 1.586706507158e+00 1.587201687202e+00 1.587639587209e+00 1.588013942059e+00 1.588328481547e+00 1.588582540298e+00 1.588771960301e+00 1.588902495644e+00 1.588967639524e+00 1.588971844078e+00 1.588912338039e+00 1.588787756830e+00 1.588602042565e+00 1.588348833674e+00 1.588033413314e+00 1.587651615155e+00 1.587205405723e+00 1.586695236758e+00 1.586115382877e+00 1.585473246539e+00 1.584762227823e+00 1.583985489970e+00 1.583141967852e+00 1.582228684846e+00 1.581251878225e+00 1.580202565496e+00 1.579088055242e+00 1.577903201043e+00 1.576649564104e+00 1.575328733250e+00 1.573934568965e+00 1.572475112075e+00 1.570942437123e+00 1.569341730129e+00 1.567670241603e+00 1.565925351003e+00 1.564113550699e+00 1.562226453559e+00 1.560271488590e+00 1.558242594570e+00 1.556141690530e+00 1.553970317607e+00 1.551723275236e+00 1.549407955426e+00 1.547015997053e+00 1.544553278792e+00 1.542017464403e+00 1.539406641029e+00 1.536724933022e+00 1.533966617399e+00 1.531136402252e+00 1.528230598695e+00 1.525251547778e+00 1.522199692202e+00 1.519068875945e+00 1.515868173047e+00 1.512589783773e+00 1.509238161107e+00 1.505811452670e+00 1.502307859551e+00 1.498733489639e+00 1.495078871130e+00 1.491353466944e+00 1.487550089829e+00 1.483672180860e+00 1.479719593530e+00 1.475688977057e+00 1.471587159398e+00 1.467405864685e+00 1.463152385969e+00 1.458821381190e+00 1.454415282486e+00 1.449936584153e+00 1.445378004292e+00 1.440750084242e+00 1.436042484154e+00 1.431261841605e+00 1.426407744381e+00 1.421475061374e+00 1.416473198885e+00 1.411391593752e+00 1.406239414755e+00 1.401012660175e+00 1.395710448512e+00 1.390337810371e+00 1.384887587030e+00 1.379370139571e+00 1.373774920990e+00 1.368110355889e+00 1.362373602770e+00 1.356562613623e+00 1.350686044832e+00 1.344731896890e+00 1.338713353591e+00 1.332621463120e+00 1.326460275488e+00 1.320233118359e+00 1.313932544953e+00 1.307570118844e+00 1.301134683825e+00 1.294637939050e+00 1.288072872117e+00 1.281442262230e+00 1.274750691027e+00 1.267990603490e+00 1.261173747492e+00 1.254289530313e+00 1.247346882089e+00 1.240344698259e+00 1.233280228562e+00 1.226162501335e+00 1.218982813732e+00 1.211750950115e+00 1.204462436961e+00 1.197120655384e+00 1.189728691176e+00 1.182280904821e+00 1.174790355633e+00 1.167244988808e+00 1.159657180983e+00 1.152022561622e+00 1.144342178196e+00 1.136625421916e+00 1.128860235763e+00 1.121064316875e+00 1.113226341235e+00 1.105355523643e+00 1.097453046609e+00 1.089516410904e+00 1.081556424707e+00 1.073563374790e+00 1.065552280987e+00 1.057516090666e+00 1.049460153880e+00 1.041392259806e+00 1.033301921548e+00 1.025210002552e+00 1.017100264866e+00 1.008990119222e+00 1.000877846721e+00 9.927618119720e-01 9.846573668446e-01 9.765500831952e-01 9.684641001138e-01 9.603856516404e-01 9.523268459670e-01 9.442946641403e-01 9.362802290631e-01 9.283069420917e-01 9.203569171202e-01 9.124543353402e-01 9.045924591210e-01 8.967758452204e-01 8.890205989565e-01 8.813129055994e-01 8.736798691239e-01 8.661072383163e-01 8.586125504441e-01 8.512005615196e-01 8.438666943641e-01 8.366358083755e-01 8.294902645002e-01 8.224586784737e-01 8.155332236009e-01 8.087224454515e-01 8.020433744762e-01 7.954825183887e-01 7.890721861883e-01 7.827956688528e-01 7.766754466407e-01 7.707157931505e-01 7.649128349086e-01 7.592966663347e-01 7.538467453062e-01 7.485951183391e-01 7.435321140814e-01 7.386709102907e-01 7.340262065928e-01 7.295845503334e-01 7.253801867058e-01 7.213948681766e-01 7.176524749875e-01 7.141543265277e-01 7.108970559540e-01 7.079085394196e-01 7.051658423703e-01 7.027021506954e-01 7.005026599659e-01 6.985785442475e-01 6.969423780784e-01 6.955755520311e-01 6.945107705633e-01 6.937227292085e-01 6.932340537114e-01 6.930388422346e-01 6.931296081543e-01 6.935300816147e-01 6.942098135575e-01 6.951981233951e-01 6.964717202956e-01 6.980370539453e-01 6.999011005971e-01 7.020382029676e-01 7.044743877943e-01 7.071773102731e-01 7.101636015064e-01 7.134218405213e-01 7.169377913719e-01 7.207284743640e-01 7.247579570789e-01 7.290499825412e-01 7.335756074437e-01 7.383364822146e-01 7.433324785370e-01 7.485357953324e-01 7.539669501122e-01 7.595900084859e-01 7.654166364704e-01 7.714333607394e-01 7.776218892621e-01 7.839967338814e-01 7.905192923265e-01 7.972105531394e-01 8.040422192197e-01 8.110106180213e-01 8.181181482918e-01 8.253331760815e-01 8.326756313393e-01 8.401103826158e-01 8.476468588266e-01 8.552738822314e-01 8.629694670238e-01 8.707505465495e-01 8.785804275188e-01 8.864758564632e-01 8.944147103527e-01 9.023881288145e-01 9.104027984626e-01 9.184279013397e-01 9.264820356376e-01 9.345350455394e-01 9.425917520574e-01 9.506460859296e-01 9.586768252962e-01 9.666996889518e-01 9.746817435085e-01 9.826366237386e-01 9.905487423575e-01 9.984073495783e-01 1.006220266328e+00 1.013959114212e+00 1.021640703795e+00 1.029240736548e+00 1.036760885405e+00 1.044198605639e+00 1.051533090266e+00 1.058780413832e+00 1.065911779952e+00 1.072937696498e+00 1.079846662441e+00 1.086627341931e+00 1.093290202766e+00 1.099807772822e+00 1.106196715682e+00 1.112436151588e+00 1.118525331621e+00 1.124466758136e+00 1.130238380876e+00 1.135857427980e+00 1.141297643627e+00 1.146568939774e+00 1.151665168632e+00 1.156568474656e+00 1.161298668268e+00 1.165824704353e+00 1.170164665613e+00 1.174302714511e+00 1.178232653072e+00 1.181967254354e+00 1.185476673609e+00 1.188785530097e+00 1.191869500938e+00 1.194731294828e+00 1.197380063657e+00 1.199785645741e+00 1.201979287077e+00 1.203928105035e+00 1.205646346473e+00 1.207133315850e+00 1.208367986755e+00 1.209379121660e+00 1.210130696469e+00 1.210649001757e+00 1.210919228624e+00 1.210933351779e+00 1.210717433620e+00 1.210231328513e+00 1.209511456200e+00 1.208535068524e+00 1.207302747266e+00 1.205835306312e+00 1.204095645355e+00 1.202127217194e+00 1.199896390924e+00 1.197417457899e+00 1.194702443810e+00 1.191721898435e+00 1.188519882607e+00 1.185056627101e+00 1.181361157310e+00 1.177432072630e+00 1.173252271250e+00 1.168861763833e+00 1.164222074906e+00 1.159369193049e+00 1.154293123591e+00 1.148989941739e+00 1.143491649300e+00 1.137764621043e+00 1.131851133735e+00 1.125732825103e+00 1.119418467655e+00 1.112932065493e+00 1.106248492327e+00 1.099410161837e+00 1.092394694753e+00 1.085225741754e+00 1.077912988764e+00 1.070447977063e+00 1.062864838529e+00 1.055147545288e+00 1.047325296846e+00 1.039399331460e+00 1.031376931180e+00 1.023282152366e+00 1.015110276909e+00 1.006888206302e+00 9.986178073116e-01 9.903179523518e-01 9.820009721527e-01 9.736776995133e-01 9.653694507636e-01 9.570818777985e-01 9.488407331479e-01 9.406511682397e-01 9.325395438878e-01 9.245155579256e-01 9.165973360136e-01 9.088090396373e-01 9.011540427734e-01 8.936695735931e-01 8.863551527447e-01 8.792412306955e-01 8.723448809335e-01 8.656742177202e-01 8.592678728861e-01 8.531200179571e-01 8.472709176638e-01 8.417230024895e-01 8.364959959708e-01 8.316202816378e-01 8.270855300984e-01 8.229371220967e-01 8.191644204466e-01 8.157930777672e-01 8.128390506435e-01 8.102933543125e-01 8.081942797586e-01 8.065201411322e-01 8.052968191638e-01 8.045237854088e-01 8.041933832679e-01 8.043272606287e-01 8.048985666800e-01 8.059267343896e-01 8.073925487793e-01 8.092918496205e-01 8.116230453883e-01 8.143606894568e-01 8.175096387567e-01 8.210396331256e-01 8.249470304571e-01 8.292069623482e-01 8.338017817150e-01 8.387168892529e-01 8.439196669340e-01 8.494022206658e-01 8.551270572729e-01 8.610804402857e-01 8.672345972274e-01 8.735584975242e-01 8.800393848827e-01 8.866344534980e-01 8.933342945849e-01 9.000994488452e-01 9.069096076632e-01 9.137433927059e-01 9.205603404328e-01 9.273538308674e-01 9.340824826855e-01 9.407321748572e-01 9.472775993664e-01 9.536895403217e-01 9.599556659385e-01 9.660449823570e-01 9.719447578268e-01 9.776311207163e-01 9.830895080430e-01 9.883021053559e-01 9.932516046975e-01 9.979307241112e-01 1.002317622099e+00 1.006413359192e+00 1.010199683687e+00 1.013675070639e+00 1.016837033178e+00 1.019670985634e+00 1.022194414734e+00 1.024391330861e+00 1.026277365728e+00 1.027853623772e+00 1.029126834326e+00 1.030116002682e+00 1.030819799902e+00 1.031270753189e+00 1.031472028586e+00 1.031451882279e+00 1.031234280317e+00 1.030831612059e+00 1.030289595934e+00 1.029615914587e+00 1.028854741433e+00 1.028034636894e+00 1.027177877233e+00 1.026334861919e+00 1.025520563441e+00 1.024781644439e+00 1.024146765096e+00 1.023642898312e+00 1.023310768222e+00 1.023166982142e+00 1.023249497133e+00 1.023573356813e+00 1.024162478665e+00 1.025032190216e+00 1.026192331134e+00 1.027655431902e+00 1.029414680304e+00 1.031478390076e+00 1.033827617701e+00 1.036457335044e+00 1.039345435718e+00 1.042463971187e+00 1.045794187745e+00 1.049290330509e+00 1.052927295725e+00 1.056654232683e+00 1.060431181883e+00 1.064212231346e+00 1.067941894615e+00 1.071583819286e+00 1.075070647578e+00 1.078368167832e+00 1.081419610641e+00 1.084176729014e+00 1.086607015947e+00 1.088651770517e+00 1.090294488825e+00 1.091488219115e+00 1.092212251505e+00 1.092450585614e+00 1.092176583334e+00 1.091397569192e+00 1.090099588859e+00 1.088295166404e+00 1.085998175873e+00 1.083224315485e+00 1.080006933433e+00 1.076373102835e+00 1.072371699250e+00 1.068038449969e+00 1.063432040485e+00 1.058603272384e+00 1.053606732153e+00 1.048510694441e+00 1.043360811256e+00 1.038229608438e+00 1.033162602611e+00 1.028217620684e+00 1.023442951232e+00 1.018871169610e+00 1.014551152431e+00 1.010490194526e+00 1.006719189001e+00 1.003236934775e+00 1.000037250214e+00 9.971197818379e-01 9.944439211496e-01 9.919980056176e-01 9.897301007131e-01 9.876031373660e-01 9.855720465154e-01 9.835765598611e-01 9.815804829795e-01 9.795189404557e-01 9.773580904246e-01 9.750497501371e-01 9.725572704291e-01 9.698628154372e-01 9.669356476944e-01 9.637830780991e-01 9.603947778069e-01 9.567974585937e-01 9.530164053614e-01 9.490851256136e-01 9.450667804791e-01 9.410091218536e-01 9.369973850280e-01 9.331005946937e-01 9.294111535963e-01 9.260183593699e-01 9.230065998656e-01 9.204785529601e-01 9.185048591683e-01 9.171762933092e-01 9.165505022143e-01 9.166833636794e-01 9.176155084188e-01 9.193563635478e-01 9.219178061056e-01 9.252624142204e-01 9.293600981062e-01 9.341409524449e-01 9.395215610593e-01 9.454158197730e-01 9.516974503506e-01 9.582670409064e-01 9.649837934167e-01 9.717343098372e-01 9.784012243043e-01 9.848649961241e-01 9.910472465125e-01 9.968560213429e-01 1.002251505842e+00 1.007199988029e+00 1.011703246537e+00 1.015797931370e+00 1.019532770000e+00 1.023007428870e+00 1.026317251899e+00 1.029599055762e+00 1.032981107747e+00 1.036598041605e+00 1.040582673660e+00 1.045020841423e+00 1.049997770150e+00 1.055526321979e+00 1.058964891691e+00 1.060899204685e+00 1.062875313419e+00 1.066533854908e+00 1.072707367399e+00 1.080927847382e+00 1.089638254132e+00 1.096951763334e+00 1.101514510984e+00 1.103112791872e+00 1.102699473705e+00 1.101834547209e+00 1.101836956280e+00 1.103070039171e+00 1.104699513865e+00 1.105089494069e+00 1.102642549896e+00 1.096572038995e+00 1.087291817307e+00 1.076252773484e+00 1.065277471472e+00 1.055672404090e+00 1.047647765456e+00 1.040291777597e+00 1.032134497904e+00 1.022012461751e+00 1.009785487777e+00 9.964957380072e-01 9.839431448138e-01 9.738651863251e-01 9.670616953059e-01 9.629995237825e-01 9.601546597022e-01 9.568373964611e-01 9.520502007074e-01 9.459944822639e-01 9.399282322846e-01 9.354425282238e-01 9.335795578952e-01 9.342241578973e-01 9.361066116853e-01 9.374638642660e-01 9.369698538227e-01 9.344000072972e-01 9.307510320564e-01 9.277755930549e-01 9.270864747052e-01 9.293114679229e-01 9.338061119520e-01 9.390296171629e-01 9.433793917776e-01 9.460447584114e-01 9.474134396433e-01 9.488198467983e-01 9.518136802950e-01 9.572846894490e-01 9.648893105367e-01 9.731616451171e-01 9.802364428607e-01 9.847322846088e-01 9.863832561153e-01 9.861507320801e-01 9.857056886685e-01 9.865622074780e-01 9.893040295019e-01 9.932883619937e-01 9.969967296098e-01 9.988659834396e-01 9.981222227772e-01 9.951649172370e-01 9.913945397102e-01 9.885172969374e-01 9.876334022590e-01 9.886329651419e-01 9.902514089139e-01 9.907056672833e-01 9.886055217921e-01 9.836822957244e-01 9.769607125986e-01 9.703138282960e-01 9.656542984235e-01 9.640862858315e-01 9.650794065978e-01 9.410963817980e-01 9.148054567686e-01 8.576218186097e-01 8.188942020471e-01 8.371320576365e-01 9.033600921303e-01 9.709620294754e-01 9.970915578927e-01 9.653668155009e-01 8.912852568230e-01 8.194609703877e-01 8.017578013078e-01 8.499377547837e-01 9.221289445985e-01 9.676999261942e-01 9.619844620157e-01 9.141613626265e-01 8.626996889511e-01 8.531516170740e-01 8.966173082424e-01 9.565320204385e-01 9.845943044190e-01 9.542138893706e-01 8.732783229027e-01 7.875074606144e-01 7.644787374997e-01 8.314220287740e-01 9.390231376608e-01 1.018719831912e+00 1.029457899671e+00 9.661810418866e-01 8.600173960494e-01 7.742050000299e-01 7.704177587625e-01 8.429506423729e-01 9.266874670265e-01 9.656899383712e-01 9.412426143525e-01 8.726947832269e-01 8.106748920562e-01 8.084480767381e-01 8.699973192982e-01 9.459061590146e-01 9.841719666305e-01 9.614058677058e-01 8.891927994727e-01 8.121671281677e-01 7.888379207552e-01 8.404151080300e-01 9.262173446126e-01 9.898049216959e-01 9.988443205926e-01 9.536444413199e-01 8.845803797666e-01 8.395835573639e-01 8.512027037606e-01 9.049593436073e-01 9.566775986134e-01 9.716076358678e-01 9.423812832203e-01 8.899718860737e-01 8.530332710722e-01 8.606658469515e-01 9.044308577050e-01 9.470187168588e-01 9.544622479146e-01 9.158852434156e-01 8.489834262549e-01 7.954731547060e-01 7.965672839634e-01 8.529105737953e-01 9.228682791220e-01 9.614345911262e-01 9.455349377331e-01 8.805629280272e-01 8.006957969931e-01 7.591685200379e-01 7.905685834106e-01 8.730231197124e-01 9.538666326753e-01 9.926837239299e-01 9.756921894771e-01 9.162033387065e-01 8.508136083231e-01 8.243927054048e-01 8.566427762937e-01 9.230923474015e-01 9.808546686861e-01 9.997828422305e-01 9.734434931179e-01 9.190589846451e-01 8.709694151715e-01 8.619843283906e-01 8.970656913054e-01 9.493005843039e-01 9.843136092207e-01 9.817305162816e-01 9.423104743701e-01 8.868024368476e-01 8.470646485367e-01 8.462179755947e-01 8.792292515438e-01 9.183963297862e-01 9.363514308077e-01 9.213968701817e-01 8.812327744302e-01 8.389268999027e-01 8.203836135631e-01 8.353705068196e-01 8.694542082792e-01 8.976611162317e-01 9.026671557231e-01 8.836082137251e-01 8.559561296725e-01
 1.481504907058e+00 1.479854536992e+00 1.478666641152e+00 1.478026942573e+00 1.477582275933e+00 1.476812393305e+00 1.475445638918e+00 1.473673317997e+00 1.471999342511e+00 1.470841184001e+00 1.470209798769e+00 1.469699097963e+00 1.468806208672e+00 1.467323082019e+00 1.465493919044e+00 1.463820013794e+00 1.462678996832e+00 1.462032845026e+00 1.461457843553e+00 1.460461775619e+00 1.458865788395e+00 1.456957518490e+00 1.455271341572e+00 1.454164447202e+00 1.453526205873e+00 1.452866689541e+00 1.451712779610e+00 1.449974065194e+00 1.448013742533e+00 1.446360281907e+00 1.445296287176e+00 1.444635187796e+00 1.443867824410e+00 1.442557352843e+00 1.440684262123e+00 1.438665868925e+00 1.437038615095e+00 1.436033623412e+00 1.435376106540e+00 1.434493763253e+00 1.432982327067e+00 1.430948226241e+00 1.428923460755e+00 1.427423040145e+00 1.426521183003e+00 1.425809169956e+00 1.424739054729e+00 1.423063861286e+00 1.421018401330e+00 1.419112306045e+00 1.417722855563e+00 1.416814598580e+00 1.415993332671e+00 1.414817257893e+00 1.413114921016e+00 1.411103385136e+00 1.409227403905e+00 1.407833655635e+00 1.406901426841e+00 1.406044802998e+00 1.404808032418e+00 1.403017106090e+00 1.400923885834e+00 1.399014454760e+00 1.397637376973e+00 1.396711767719e+00 1.395782001403e+00 1.394380776506e+00 1.392416673467e+00 1.390232005036e+00 1.388326039490e+00 1.386963142944e+00 1.385976244062e+00 1.384892217272e+00 1.383311508168e+00 1.381220221999e+00 1.378990177311e+00 1.377078678395e+00 1.375688314351e+00 1.374622211110e+00 1.373432435963e+00 1.371754032269e+00 1.369588478888e+00 1.367309463498e+00 1.365374575718e+00 1.363979903026e+00 1.362910346437e+00 1.361688131853e+00 1.359927258817e+00 1.357644467111e+00 1.355273392963e+00 1.353328935573e+00 1.351997222344e+00 1.350968470672e+00 1.349669162742e+00 1.347708860555e+00 1.345217283536e+00 1.342764634224e+00 1.340895586462e+00 1.339676381567e+00 1.338620552367e+00 1.337097338710e+00 1.334847563622e+00 1.332203353829e+00 1.329817339471e+00 1.328119327448e+00 1.326956845965e+00 1.325735454044e+00 1.323922981155e+00 1.321477711639e+00 1.318856162201e+00 1.316638282482e+00 1.315053616539e+00 1.313809712529e+00 1.312350087340e+00 1.310311766744e+00 1.307796153382e+00 1.305262781641e+00 1.303154667066e+00 1.301560807816e+00 1.300151572018e+00 1.298463682880e+00 1.296271138842e+00 1.293745579622e+00 1.291293787711e+00 1.289232429278e+00 1.287555168494e+00 1.285957622600e+00 1.284083336818e+00 1.281810984831e+00 1.279322012849e+00 1.276932201927e+00 1.274851717508e+00 1.273044661319e+00 1.271266023432e+00 1.269257947396e+00 1.266952843891e+00 1.264499606931e+00 1.262129925264e+00 1.259990045001e+00 1.258042822236e+00 1.256106332925e+00 1.253999414385e+00 1.251683754857e+00 1.249264845807e+00 1.246897105332e+00 1.244677415578e+00 1.242587963998e+00 1.240511391346e+00 1.238330092641e+00 1.236008512082e+00 1.233601640693e+00 1.231204843119e+00 1.228894286725e+00 1.226674020288e+00 1.224474374270e+00 1.222216628879e+00 1.219871196011e+00 1.217460371802e+00 1.215039674295e+00 1.212655446724e+00 1.210319191453e+00 1.208001989799e+00 1.205668414513e+00 1.203296520637e+00 1.200877733318e+00 1.198425201316e+00 1.195967052808e+00 1.193524916570e+00 1.191104200892e+00 1.188696134881e+00 1.186275796504e+00 1.183813330758e+00 1.181307304447e+00 1.178777319739e+00 1.176249555253e+00 1.173741300690e+00 1.171248948989e+00 1.168745386230e+00 1.166204824594e+00 1.163627058252e+00 1.161032148082e+00 1.158438326540e+00 1.155853078964e+00 1.153263790738e+00 1.150653911623e+00 1.148020318336e+00 1.145373449996e+00 1.142724083710e+00 1.140072241024e+00 1.137407518886e+00 1.134724870120e+00 1.132022732540e+00 1.129314372127e+00 1.126609497710e+00 1.123901934345e+00 1.121181628506e+00 1.118441867187e+00 1.115684773430e+00 1.112917175189e+00 1.110152040818e+00 1.107386118567e+00 1.104608312381e+00 1.101813874641e+00 1.099003313996e+00 1.096183632729e+00 1.093361428289e+00 1.090536184339e+00 1.087698552262e+00 1.084841116471e+00 1.081971814124e+00 1.079095099885e+00 1.076213407043e+00 1.073323980002e+00 1.070419070377e+00 1.067496528301e+00 1.064562235426e+00 1.061622802977e+00 1.058674953930e+00 1.055715476138e+00 1.052739024762e+00 1.049746619890e+00 1.046745687703e+00 1.043740335866e+00 1.040725937527e+00 1.037696794701e+00 1.034652425392e+00 1.031596213188e+00 1.028533951395e+00 1.025466647433e+00 1.022389524030e+00 1.019296347731e+00 1.016191502845e+00 1.013079284205e+00 1.009958328003e+00 1.006829291551e+00 1.003688187216e+00 1.000532776472e+00 9.973677695425e-01 9.941958299854e-01 9.910104183430e-01 9.878134178787e-01 9.846069238959e-01 9.813874749469e-01 9.781588203971e-01 9.749203872453e-01 9.716687226569e-01 9.684055464769e-01 9.651340752177e-01 9.618525742533e-01 9.585596224469e-01 9.552567964391e-01 9.519418641243e-01 9.486162625812e-01 9.452824091690e-01 9.419365624278e-01 9.385786245875e-01 9.352114847135e-01 9.318345052679e-01 9.284459674832e-01 9.250469129686e-01 9.216380733805e-01 9.182166592485e-01 9.147862958662e-01 9.113461231416e-01 9.078941382003e-01 9.044329011447e-01 9.009609920655e-01 8.974769331370e-01 8.939824895006e-01 8.904797593762e-01 8.869659721054e-01 8.834416763836e-01 8.799069578217e-01 8.763602998391e-01 8.728042185680e-01 8.692399578040e-01 8.656638190407e-01 8.620773277566e-01 8.584818384619e-01 8.548760059522e-01 8.512605159794e-01 8.476348812583e-01 8.439971425009e-01 8.403490208105e-01 8.366921128406e-01 8.330260783264e-01 8.293500566628e-01 8.256652351884e-01 8.219694846001e-01 8.182624744342e-01 8.145458587964e-01 8.108195942380e-01 8.070838822864e-01 8.033416307922e-01 7.995882051536e-01 7.958231842687e-01 7.920484984820e-01 7.882640210716e-01 7.844708555898e-01 7.806687283769e-01 7.768571527386e-01 7.730361403801e-01 7.692053729458e-01 7.653654015129e-01 7.615159864959e-01 7.576577393425e-01 7.537913567571e-01 7.499155903236e-01 7.460312392797e-01 7.421377247986e-01 7.382351766956e-01 7.343240266964e-01 7.304036568458e-01 7.264754260245e-01 7.225396865939e-01 7.185957135750e-01 7.146417605348e-01 7.106799253294e-01 7.067086424962e-01 7.027311537155e-01 6.987463438062e-01 6.947529432179e-01 6.907509718661e-01 6.867408641594e-01 6.827231560539e-01 6.786985445156e-01 6.746678226398e-01 6.706285969785e-01 6.665823831736e-01 6.625292593916e-01 6.584678124980e-01 6.544008290455e-01 6.503286876534e-01 6.462487036083e-01 6.421623065204e-01 6.380700792510e-01 6.339708724052e-01 6.298665628748e-01 6.257572361058e-01 6.216415936612e-01 6.175209275093e-01 6.133948279473e-01 6.092630832822e-01 6.051276433908e-01 6.009878192576e-01 5.968430319553e-01 5.926950341138e-01 5.885410493802e-01 5.843836926272e-01 5.802231143539e-01 5.760607823051e-01 5.718943587110e-01 5.677245933305e-01 5.635519947350e-01 5.593766350919e-01 5.552010709485e-01 5.510222502078e-01 5.468421675173e-01 5.426606916582e-01 5.384776492756e-01 5.342954587968e-01 5.301114819258e-01 5.259283996042e-01 5.217454238341e-01 5.175625573864e-01 5.133815443071e-01 5.092021319607e-01 5.050249911561e-01 5.008489446494e-01 4.966769960214e-01 4.925074660378e-01 4.883419356119e-01 4.841812414217e-01 4.800252726177e-01 4.758740314233e-01 4.717289717543e-01 4.675901569890e-01 4.634584508367e-01 4.593348867008e-01 4.552197465032e-01 4.511121278479e-01 4.470133258287e-01 4.429261661195e-01 4.388501528684e-01 4.347855176715e-01 4.307334379289e-01 4.266935021539e-01 4.226669577122e-01 4.186569418564e-01 4.146626937149e-01 4.106845436804e-01 4.067233783454e-01 4.027808018361e-01 3.988581496330e-01 3.949561571128e-01 3.910762425399e-01 3.872197639723e-01 3.833874240473e-01 3.795801014360e-01 3.757987904420e-01 3.720462563007e-01 3.683233685745e-01 3.646320423977e-01 3.609721423909e-01 3.573455692366e-01 3.537555035069e-01 3.502018113746e-01 3.466870897007e-01 3.432138854791e-01 3.397820414795e-01 3.363948795044e-01 3.330546163373e-01 3.297613779613e-01 3.265182782121e-01 3.233281936055e-01 3.201925248904e-01 3.171133540046e-01 3.140926800946e-01 3.111334455064e-01 3.082382684673e-01 3.054089919516e-01 3.026480760024e-01 2.999576492007e-01 2.973410121134e-01 2.948008459240e-01 2.923396662464e-01 2.899594987419e-01 2.876628676284e-01 2.854531790417e-01 2.833331119648e-01 2.813050788108e-01 2.793715767330e-01 2.775352729369e-01 2.757990062418e-01 2.741653594253e-01 2.726364320247e-01 2.712151621929e-01 2.699035588197e-01 2.687039875902e-01 2.676187588080e-01 2.666495563874e-01 2.657985472336e-01 2.650672501695e-01 2.644576771478e-01 2.639712537662e-01 2.636089903441e-01 2.633727263269e-01 2.632623261251e-01 2.632789053723e-01 2.634238538268e-01 2.636971564094e-01 2.640987963614e-01 2.646289308577e-01 2.652875287970e-01 2.660740122607e-01 2.669879083829e-01 2.680284160669e-01 2.691948279674e-01 2.704860111907e-01 2.719007473696e-01 2.734377868191e-01 2.750947593737e-01 2.768711039954e-01 2.787649158732e-01 2.807740451434e-01 2.828962913133e-01 2.851302092861e-01 2.874732421803e-01 2.899234936299e-01 2.924788272260e-01 2.951361017243e-01 2.978942274133e-01 3.007501642021e-01 3.037016522418e-01 3.067467050711e-01 3.098819983617e-01 3.131060900120e-01 3.164168041570e-01 3.198108956842e-01 3.232871722326e-01 3.268422671533e-01 3.304746456933e-01 3.341824904879e-01 3.379628651840e-01 3.418142084964e-01 3.457334963066e-01 3.497198012899e-01 3.537715747878e-01 3.578851824501e-01 3.620599416148e-01 3.662935609561e-01 3.705838535404e-01 3.749300390463e-01 3.793305769528e-01 3.837827508301e-01 3.882851632847e-01 3.928373125569e-01 3.974367958440e-01 4.020822935272e-01 4.067724766125e-01 4.115061806264e-01 4.162814687034e-01 4.210977244647e-01 4.259534165316e-01 4.308462739662e-01 4.357774566568e-01 4.407441119791e-01 4.457457436246e-01 4.507813261936e-01 4.558491357351e-01 4.609490165034e-01 4.660794630043e-01 4.712393205317e-01 4.764287261974e-01 4.816459990788e-01 4.868907041643e-01 4.921611907880e-01 4.974576547235e-01 5.027784379509e-01 5.081235915588e-01 5.134907019742e-01 5.188816006209e-01 5.242935696642e-01 5.297266487213e-01 5.351807860808e-01 5.406536124803e-01 5.461468951864e-01 5.516577412313e-01 5.571865144318e-01 5.627328072788e-01 5.682949934911e-01 5.738752431354e-01 5.794700724017e-01 5.850799326329e-01 5.907041221849e-01 5.963429356078e-01 6.019949204509e-01 6.076600966012e-01 6.133383685025e-01 6.190285431417e-01 6.247299275185e-01 6.304429400589e-01 6.361661968085e-01 6.419011565847e-01 6.476450541487e-01 6.533990325073e-01 6.591625995122e-01 6.649333735917e-01 6.707136537623e-01 6.765012959460e-01 6.822968802518e-01 6.880998541076e-01 6.939090637948e-01 6.997246505296e-01 7.055464942530e-01 7.113746610671e-01 7.172070786688e-01 7.230447337926e-01 7.288874470734e-01 7.347343493378e-01 7.405851921703e-01 7.464392715269e-01 7.522969555272e-01 7.581574247070e-01 7.640203364499e-01 7.698854524865e-01 7.757531081882e-01 7.816227279589e-01 7.874934646036e-01 7.933649968845e-01 7.992374334881e-01 8.051102744286e-01 8.109833243391e-01 8.168561184207e-01 8.227285834616e-01 8.285995089418e-01 8.344693889466e-01 8.403398734494e-01 8.462057902160e-01 8.520717625139e-01 8.579341499914e-01 8.637954884330e-01 8.696531689468e-01 8.755076707866e-01 8.813583154343e-01 8.872055087478e-01 8.930483502202e-01 8.988875766416e-01 9.047222617443e-01 9.105510798140e-01 9.163754863383e-01 9.221942414064e-01 9.280075766851e-01 9.338147251462e-01 9.396152316121e-01 9.454088706732e-01 9.511961622063e-01 9.569772050045e-01 9.627490521653e-01 9.685141037901e-01 9.742706178532e-01 9.800190220289e-01 9.857598249024e-01 9.914906701423e-01 9.972121869764e-01 1.002924421292e+00 1.008627232534e+00 1.014320031634e+00 1.020002234843e+00 1.025674060037e+00 1.031334353842e+00 1.036984876943e+00 1.042623246494e+00 1.048249381474e+00 1.053863885040e+00 1.059465792895e+00 1.065055210047e+00 1.070632063824e+00 1.076195320656e+00 1.081746049945e+00 1.087282100272e+00 1.092804946683e+00 1.098311731259e+00 1.103805398022e+00 1.109282941057e+00 1.114745822533e+00 1.120193854319e+00 1.125624117025e+00 1.131040494631e+00 1.136439309731e+00 1.141821389767e+00 1.147187707347e+00 1.152534596287e+00 1.157865410535e+00 1.163177247156e+00 1.168471948424e+00 1.173747485929e+00 1.179003245223e+00 1.184241484327e+00 1.189458541855e+00 1.194657258727e+00 1.199835624277e+00 1.204992402172e+00 1.210130285468e+00 1.215245465094e+00 1.220341048046e+00 1.225413156990e+00 1.230464675004e+00 1.235494195587e+00 1.240499892686e+00 1.245483101725e+00 1.250442455593e+00 1.255379512404e+00 1.260291652659e+00 1.265179295018e+00 1.270044415275e+00 1.274880954286e+00 1.279696717502e+00 1.284484162414e+00 1.289246126071e+00 1.293983369592e+00 1.298691311353e+00 1.303375940912e+00 1.308030026347e+00 1.312658909526e+00 1.317259356744e+00 1.321829841225e+00 1.326375335855e+00 1.330887676857e+00 1.335374626361e+00 1.339829698025e+00 1.344255604175e+00 1.348652987708e+00 1.353016121534e+00 1.357352400795e+00 1.361653356079e+00 1.365925683069e+00 1.370165322272e+00 1.374371439760e+00 1.378547225845e+00 1.382686293821e+00 1.386796995595e+00 1.390869304107e+00 1.394910156945e+00 1.398917094391e+00 1.402885436646e+00 1.406824640626e+00 1.410721923744e+00 1.414588588796e+00 1.418415985406e+00 1.422206563883e+00 1.425964496667e+00 1.429678140941e+00 1.433361093936e+00 1.437000206592e+00 1.440604869575e+00 1.444170212119e+00 1.447692709176e+00 1.451182584043e+00 1.454624929018e+00 1.458033674717e+00 1.461396843685e+00 1.464721557560e+00 1.468006499266e+00 1.471243593928e+00 1.474447674526e+00 1.477599485840e+00 1.480716369664e+00 1.483786310994e+00 1.486811198712e+00 1.489798076388e+00 1.492732194555e+00 1.495630722442e+00 1.498475790317e+00 1.501281016569e+00 1.504038833340e+00 1.506747328162e+00 1.509416338758e+00 1.512028965091e+00 1.514603838181e+00 1.517123777603e+00 1.519598403373e+00 1.522026050533e+00 1.524399291229e+00 1.526731995473e+00 1.529005343857e+00 1.531236828972e+00 1.533413144743e+00 1.535539269023e+00 1.537617954238e+00 1.539638131459e+00 1.541614814871e+00 1.543530125651e+00 1.545399826485e+00 1.547214075972e+00 1.548972038542e+00 1.550682291496e+00 1.552330673925e+00 1.553932326023e+00 1.555472242893e+00 1.556960896159e+00 1.558393475444e+00 1.559766829152e+00 1.561088703323e+00 1.562347518154e+00 1.563554463376e+00 1.564701097492e+00 1.565789381656e+00 1.566821209616e+00 1.567791150423e+00 1.568705339215e+00 1.569557100319e+00 1.570350356555e+00 1.571084471176e+00 1.571755102505e+00 1.572368080541e+00 1.572916563234e+00 1.573404960158e+00 1.573830946220e+00 1.574193194863e+00 1.574495310760e+00 1.574730128305e+00 1.574904293489e+00 1.575012965173e+00 1.575058308686e+00 1.575040475591e+00 1.574953344203e+00 1.574805384122e+00 1.574588769994e+00 1.574307781438e+00 1.573960067867e+00 1.573543502371e+00 1.573063970018e+00 1.572513011905e+00 1.571896547040e+00 1.571210822691e+00 1.570456652717e+00 1.569635966673e+00 1.568742295197e+00 1.567783346153e+00 1.566751295440e+00 1.565652401931e+00 1.564482078446e+00 1.563239066333e+00 1.561929342378e+00 1.560543523418e+00 1.559091238673e+00 1.557563517210e+00 1.555965160987e+00 1.554295402226e+00 1.552550000439e+00 1.550736533093e+00 1.548845800280e+00 1.546884007137e+00 1.544848829375e+00 1.542738123644e+00 1.540556598291e+00 1.538296682754e+00 1.535966288142e+00 1.533558177306e+00 1.531076783292e+00 1.528521465989e+00 1.525886824579e+00 1.523181270016e+00 1.520396887624e+00 1.517538637945e+00 1.514603986383e+00 1.511591772344e+00 1.508507182979e+00 1.505340808991e+00 1.502103030615e+00 1.498785284457e+00 1.495391942858e+00 1.491922643300e+00 1.488372984517e+00 1.484751424429e+00 1.481047810291e+00 1.477270307960e+00 1.473414300902e+00 1.469479916157e+00 1.465471671716e+00 1.461381312967e+00 1.457219678777e+00 1.452975050691e+00 1.448656277011e+00 1.444260768266e+00 1.439784082150e+00 1.435236070802e+00 1.430604739538e+00 1.425900900912e+00 1.421118881346e+00 1.416258297493e+00 1.411324686000e+00 1.406309766047e+00 1.401224467338e+00 1.396057359205e+00 1.390818358031e+00 1.385502909750e+00 1.380109137020e+00 1.374646251165e+00 1.369101196981e+00 1.363488402186e+00 1.357796967379e+00 1.352032394455e+00 1.346196852317e+00 1.340283183864e+00 1.334303497763e+00 1.328244822150e+00 1.322120061595e+00 1.315921865528e+00 1.309652633915e+00 1.303316871997e+00 1.296905951018e+00 1.290433497047e+00 1.283886428538e+00 1.277276040057e+00 1.270598042829e+00 1.263851669561e+00 1.257046228933e+00 1.250169826190e+00 1.243236143001e+00 1.236236933255e+00 1.229176239328e+00 1.222058905097e+00 1.214876822469e+00 1.207644490867e+00 1.200347271465e+00 1.193000786537e+00 1.185596954342e+00 1.178138652502e+00 1.170634333699e+00 1.163071646823e+00 1.155469162869e+00 1.147812787825e+00 1.140113193048e+00 1.132371697378e+00 1.124584411338e+00 1.116762828638e+00 1.108894937358e+00 1.100998342951e+00 1.093062647958e+00 1.085096018931e+00 1.077102611148e+00 1.069074264633e+00 1.061029912109e+00 1.052952690473e+00 1.044862057024e+00 1.036752791458e+00 1.028624607739e+00 1.020492257841e+00 1.012340248214e+00 1.004193241286e+00 9.960357565853e-01 9.878805616744e-01 9.797337769354e-01 9.715858980733e-01 9.634600679852e-01 9.553377421586e-01 9.472429468789e-01 9.391676792656e-01 9.311167475544e-01 9.231054106219e-01 9.151191796727e-01 9.071855301472e-01 8.992882247390e-01 8.914455910188e-01 8.836611671552e-01 8.759301744180e-01 8.682772178223e-01 8.606831315460e-01 8.531780722888e-01 8.457508931731e-01 8.384125220576e-01 8.311782764344e-01 8.240340845911e-01 8.170134372352e-01 8.100965451950e-01 8.033098395167e-01 7.966530044188e-01 7.901255161212e-01 7.837556464159e-01 7.775222496782e-01 7.714611473836e-01 7.655581344224e-01 7.598299786476e-01 7.542907947441e-01 7.489269260661e-01 7.437759692587e-01 7.388152815491e-01 7.340759834493e-01 7.295556327421e-01 7.252536174703e-01 7.212002420150e-01 7.173708495490e-01 7.138045889668e-01 7.104830745087e-01 7.074238793210e-01 7.046382515224e-01 7.021110551734e-01 6.998780478133e-01 6.979126878076e-01 6.962438807744e-01 6.948640160271e-01 6.937722108361e-01 6.929915299456e-01 6.924935900061e-01 6.923133505693e-01 6.924260571324e-01 6.928438946324e-01 6.935732244896e-01 6.945923745781e-01 6.959304175908e-01 6.975539237263e-01 6.994857812721e-01 7.017121031659e-01 7.042240657948e-01 7.070385030791e-01 7.101208526172e-01 7.134983016237e-01 7.171398043313e-01 7.210524031699e-01 7.252339561161e-01 7.296575108962e-01 7.343467899075e-01 7.392626434497e-01 7.444232590471e-01 7.498086045985e-01 7.554057637281e-01 7.612272923722e-01 7.672349354491e-01 7.734509633327e-01 7.798435440071e-01 7.864135218059e-01 7.931595657524e-01 8.000510651506e-01 8.071085303124e-01 8.142933242317e-01 8.216194847791e-01 8.290694545692e-01 8.366262421009e-01 8.443031234230e-01 8.520621347251e-01 8.599230927834e-01 8.678583758712e-01 8.758638978176e-01 8.839408491834e-01 8.920610455898e-01 9.002412418964e-01 9.084496349887e-01 9.166935878629e-01 9.249618423898e-01 9.332372200785e-01 9.415313813436e-01 9.498116430547e-01 9.580930263984e-01 9.663552360553e-01 9.745915860438e-01 9.828055599688e-01 9.909704502920e-01 9.991017430225e-01 1.007173104528e+00 1.015188515724e+00 1.023142292990e+00 1.031015161634e+00 1.038819857212e+00 1.046529089434e+00 1.054153609152e+00 1.061677604334e+00 1.069094134016e+00 1.076408830945e+00 1.083596002867e+00 1.090671387942e+00 1.097612629958e+00 1.104419876092e+00 1.111092934847e+00 1.117612447832e+00 1.123990825552e+00 1.130204853101e+00 1.136263324381e+00 1.142155327247e+00 1.147870115548e+00 1.153419136516e+00 1.158775970916e+00 1.163956241409e+00 1.168941675958e+00 1.173730015762e+00 1.178328075075e+00 1.182709972267e+00 1.186897167569e+00 1.190863724863e+00 1.194616442115e+00 1.198156109088e+00 1.201460110245e+00 1.204553112268e+00 1.207403565792e+00 1.210027557729e+00 1.212417166744e+00 1.214558030678e+00 1.216472299627e+00 1.218127101179e+00 1.219546580217e+00 1.220713099292e+00 1.221622992982e+00 1.222294910229e+00 1.222693690937e+00 1.222852315989e+00 1.222745374760e+00 1.222378930782e+00 1.221764351779e+00 1.220870933778e+00 1.219737872155e+00 1.218329197057e+00 1.216664219325e+00 1.214746436276e+00 1.212551553411e+00 1.210119423446e+00 1.207409987808e+00 1.204454532919e+00 1.201244341279e+00 1.197767606568e+00 1.194060295304e+00 1.190081773316e+00 1.185871867228e+00 1.181413389307e+00 1.176707222169e+00 1.171781326693e+00 1.166600065146e+00 1.161208696553e+00 1.155582675677e+00 1.149735219273e+00 1.143685961937e+00 1.137408478236e+00 1.130947106485e+00 1.124274789711e+00 1.117417627941e+00 1.110382659135e+00 1.103159027755e+00 1.095783587673e+00 1.088234632960e+00 1.080545327257e+00 1.072712696991e+00 1.064743317754e+00 1.056662799633e+00 1.048460910863e+00 1.040169337286e+00 1.031784621166e+00 1.023326091002e+00 1.014807263443e+00 1.006234346141e+00 9.976321130212e-01 9.890026388415e-01 9.803719797085e-01 9.717463969968e-01 9.631480109311e-01 9.545909377695e-01 9.460893324287e-01 9.376686334593e-01 9.293337434259e-01 9.211181366030e-01 9.130266998512e-01 9.050861795222e-01 8.973172877259e-01 8.897275466994e-01 8.823565676288e-01 8.752010627993e-01 8.683022950970e-01 8.616651816493e-01 8.553109195278e-01 8.492725017594e-01 8.435433662355e-01 8.381714611576e-01 8.331489957176e-01 8.285056272918e-01 8.242621541706e-01 8.204121214543e-01 8.170004208374e-01 8.140076276536e-01 8.114662075939e-01 8.093798635180e-01 8.077444300241e-01 8.065904219491e-01 8.058914069508e-01 8.056751526595e-01 8.059265010881e-01 8.066432618473e-01 8.078333690402e-01 8.094695733482e-01 8.115661365872e-01 8.140937992641e-01 8.170498972920e-01 8.204191088820e-01 8.241779863977e-01 8.283213390670e-01 8.328148288345e-01 8.376510392012e-01 8.427976009652e-01 8.482363771368e-01 8.539445432020e-01 8.598889212356e-01 8.660560201484e-01 8.724046175626e-01 8.789223505077e-01 8.855708523622e-01 8.923268107735e-01 8.991684140421e-01 9.060533442400e-01 9.129738151083e-01 9.198854122522e-01 9.267725217443e-01 9.336086310275e-01 9.403596157782e-01 9.470146619223e-01 9.535351665069e-01 9.599103620807e-01 9.661123368792e-01 9.721197499117e-01 9.779188545133e-01 9.834836745343e-01 9.888056414750e-01 9.938595390461e-01 9.986426218383e-01 1.003135270208e+00 1.007328748615e+00 1.011219726488e+00 1.014789171942e+00 1.018049911719e+00 1.020984084173e+00 1.023599931337e+00 1.025898512165e+00 1.027878416027e+00 1.029558089322e+00 1.030930849006e+00 1.032022961130e+00 1.032837351440e+00 1.033394547183e+00 1.033717447056e+00 1.033812620211e+00 1.033723170181e+00 1.033453533419e+00 1.033043964484e+00 1.032520424499e+00 1.031901696171e+00 1.031238921548e+00 1.030542931913e+00 1.029859089036e+00 1.029217995860e+00 1.028643382544e+00 1.028179235664e+00 1.027842742801e+00 1.027673052251e+00 1.027689687848e+00 1.027918369195e+00 1.028379449064e+00 1.029087477967e+00 1.030059635127e+00 1.031295692975e+00 1.032809382872e+00 1.034589157059e+00 1.036635696292e+00 1.038934469939e+00 1.041463289734e+00 1.044212085822e+00 1.047138641694e+00 1.050225375397e+00 1.053427513952e+00 1.056707230180e+00 1.060025859985e+00 1.063328856103e+00 1.066583026397e+00 1.069723785105e+00 1.072715087321e+00 1.075501851848e+00 1.078033525450e+00 1.080277451777e+00 1.082168829265e+00 1.083688282759e+00 1.084786965814e+00 1.085432954521e+00 1.085610301345e+00 1.085280800276e+00 1.084446788498e+00 1.083086869968e+00 1.081204328894e+00 1.078807482405e+00 1.075901485551e+00 1.072515474943e+00 1.068668102717e+00 1.064403369224e+00 1.059752786726e+00 1.054770903077e+00 1.049509123937e+00 1.044021199440e+00 1.038378736981e+00 1.032634696145e+00 1.026866997757e+00 1.021136702699e+00 1.015509963271e+00 1.010057864183e+00 1.004828244176e+00 9.998943658498e-01 9.952870649253e-01 9.910622847807e-01 9.872457098069e-01 9.838576311029e-01 9.809234146589e-01 9.784270824931e-01 9.763781572554e-01 9.747452140726e-01 9.735029973394e-01 9.726200952466e-01 9.720382007424e-01 9.717220743159e-01 9.715995056928e-01 9.716219184117e-01 9.717240734679e-01 9.718407003046e-01 9.719234078843e-01 9.719033963120e-01 9.717438804662e-01 9.713883748202e-01 9.708108265506e-01 9.699840310628e-01 9.688828840613e-01 9.675175958460e-01 9.658795187420e-01 9.640003941270e-01 9.619037805846e-01 9.596370300071e-01 9.572582486658e-01 9.548235292270e-01 9.524230260374e-01 9.501250788445e-01 9.480278001875e-01 9.462155958167e-01 9.447773271808e-01 9.438020264016e-01 9.433551773665e-01 9.435143443632e-01 9.443138435966e-01 9.457918534601e-01 9.479532403985e-01 9.507779411693e-01 9.542390147474e-01 9.582588351215e-01 9.627724882292e-01 9.676662160270e-01 9.728325669175e-01 9.781545911023e-01 9.834967038102e-01 9.887561435542e-01 9.938078984047e-01 9.985716289655e-01 1.002974417646e+00 1.006971521530e+00 1.010560505622e+00 1.013750558907e+00 1.016610480319e+00 1.019213351434e+00 1.021679291265e+00 1.024136954395e+00 1.026722945390e+00 1.029592718973e+00 1.032856872476e+00 1.036636419382e+00 1.040984782261e+00 1.043549925417e+00 1.044673744801e+00 1.045918961822e+00 1.048939164752e+00 1.054582760204e+00 1.062394268575e+00 1.070823614486e+00 1.077992205291e+00 1.082561040788e+00 1.084334239203e+00 1.084276699764e+00 1.083951810702e+00 1.084658993399e+00 1.086724287483e+00 1.089271675412e+00 1.090637880852e+00 1.089215553771e+00 1.084235980587e+00 1.076139250607e+00 1.066389579003e+00 1.056798417277e+00 1.048629877875e+00 1.042031768936e+00 1.036034978010e+00 1.029139350538e+00 1.020187067331e+00 1.009066221946e+00 9.968552816315e-01 9.853783942715e-01 9.763643825238e-01 9.705841919238e-01 9.674682188948e-01 9.654693677234e-01 9.629041994668e-01 9.588132152175e-01 9.534486720090e-01 9.481205212146e-01 9.444569543021e-01 9.435018022149e-01 9.451218283029e-01 9.480134403950e-01 9.503778519507e-01 9.508646469769e-01 9.492309468565e-01 9.464579622332e-01 9.442771210119e-01 9.442711275916e-01 9.470356348385e-01 9.518864987050e-01 9.572456955629e-01 9.614700301899e-01 9.637075942084e-01 9.643132790260e-01 9.646132609322e-01 9.661861820641e-01 9.699883377822e-01 9.757634589686e-01 9.821198358486e-01 9.872302333393e-01 9.897144275041e-01 9.892872103008e-01 9.868927904662e-01 9.842218187500e-01 9.828454245380e-01 9.834242623973e-01 9.853884474876e-01 9.872576205217e-01 9.874665952833e-01 9.852127914262e-01 9.808742164286e-01 9.758482729538e-01 9.718737501398e-01 9.701037780164e-01 9.704820693668e-01 9.717735944846e-01 9.721971876164e-01 9.703357417109e-01 9.658713421978e-01 9.597670361939e-01 9.538310551123e-01 9.500024211331e-01 9.499179504291e-01 9.547881953715e-01 9.239156304941e-01 8.867671609471e-01 8.298349727212e-01 8.027901033723e-01 8.366180034327e-01 9.111062768308e-01 9.770136455441e-01 9.960809703537e-01 9.582270321812e-01 8.845297500212e-01 8.217626887277e-01 8.158000287611e-01 8.675871827706e-01 9.325192947579e-01 9.653911212495e-01 9.489380489109e-01 8.993984643483e-01 8.592297311748e-01 8.687085817827e-01 9.255503355023e-01 9.859523844273e-01 1.004269572634e+00 9.604490648764e-01 8.698621400040e-01 7.854548586339e-01 7.755148673520e-01 8.550120836723e-01 9.647593308413e-01 1.037417984123e+00 1.037164073187e+00 9.648773031705e-01 8.577329011977e-01 7.823083204206e-01 7.931585897057e-01 8.716635833711e-01 9.505714094790e-01 9.792550796043e-01 9.451836110843e-01 8.733146863343e-01 8.170718554530e-01 8.245623218711e-01 8.894380735672e-01 9.589660673876e-01 9.849926395123e-01 9.500670621910e-01 8.720388822960e-01 8.002778099586e-01 7.902314887393e-01 8.501123530575e-01 9.314248420471e-01 9.807312383023e-01 9.727464186187e-01 9.158268445192e-01 8.481659717723e-01 8.199567661965e-01 8.527277212237e-01 9.166861998399e-01 9.636519997974e-01 9.641809823479e-01 9.195624213335e-01 8.604289079921e-01 8.320251637836e-01 8.587658995098e-01 9.184787740724e-01 9.656763267319e-01 9.674809225428e-01 9.190529318803e-01 8.462570809418e-01 7.979020366482e-01 8.134367863127e-01 8.815563599176e-01 9.523084678228e-01 9.810348168861e-01 9.494091264160e-01 8.696564625855e-01 7.840950935468e-01 7.510328308501e-01 7.973791895613e-01 8.870695532124e-01 9.627840367697e-01 9.873970177816e-01 9.530950053425e-01 8.802623451095e-01 8.125370054607e-01 7.967750790771e-01 8.437177553768e-01 9.178308436894e-01 9.741587950098e-01 9.869997109924e-01 9.561438317540e-01 9.041597348688e-01 8.667620440482e-01 8.710033943970e-01 9.129401462311e-01 9.628929292520e-01 9.907657523013e-01 9.827667553715e-01 9.451395249435e-01 9.002833352964e-01 8.749478159869e-01 8.818766769645e-01 9.097680729854e-01 9.341878611076e-01 9.359386441830e-01 9.110728777304e-01 8.717441276836e-01 8.395566284256e-01 8.318811223404e-01 8.485236094745e-01 8.727698990640e-01 8.857319021248e-01 8.787963409934e-01 8.577756412733e-01 8.396014107072e-01
 1.526384023704e+00 1.524807392213e+00 1.523706319243e+00 1.523167640457e+00 1.522826746904e+00 1.522149639743e+00 1.520860808613e+00 1.519158551185e+00 1.517560953237e+00 1.516494819671e+00 1.515967160927e+00 1.515560902457e+00 1.514760257094e+00 1.513354260276e+00 1.511595572587e+00 1.510001376834e+00 1.508956034934e+00 1.508417010691e+00 1.507947048854e+00 1.507042049011e+00 1.505522159964e+00 1.503687213342e+00 1.502084195134e+00 1.501076810163e+00 1.500547619335e+00 1.499991944895e+00 1.498926565224e+00 1.497263169089e+00 1.495376790847e+00 1.493810766299e+00 1.492849509962e+00 1.492297128988e+00 1.491630600690e+00 1.490405407555e+00 1.488606109873e+00 1.486664746064e+00 1.485127380052e+00 1.484226882870e+00 1.483675989526e+00 1.482889822464e+00 1.481460075899e+00 1.479499915166e+00 1.477553669387e+00 1.476144746755e+00 1.475346162105e+00 1.474737486785e+00 1.473760327936e+00 1.472164233349e+00 1.470192407464e+00 1.468366255247e+00 1.467070346096e+00 1.466266076406e+00 1.465547356263e+00 1.464462227203e+00 1.462838953497e+00 1.460904020921e+00 1.459111974364e+00 1.457815642528e+00 1.456989421655e+00 1.456236033636e+00 1.455092301339e+00 1.453383138369e+00 1.451368273530e+00 1.449546731017e+00 1.448269757759e+00 1.447454424813e+00 1.446630892655e+00 1.445323368093e+00 1.443439612425e+00 1.441333145379e+00 1.439516798859e+00 1.438260285460e+00 1.437387610841e+00 1.436409042503e+00 1.434916368366e+00 1.432901238145e+00 1.430750347913e+00 1.428934339448e+00 1.427654182927e+00 1.426699841912e+00 1.425608919261e+00 1.424013413718e+00 1.421924239650e+00 1.419729778138e+00 1.417893533229e+00 1.416608406286e+00 1.415646811172e+00 1.414521044867e+00 1.412843865239e+00 1.410640878876e+00 1.408356038669e+00 1.406512074682e+00 1.405290138370e+00 1.404370608470e+00 1.403168830344e+00 1.401293197767e+00 1.398881372285e+00 1.396515706304e+00 1.394749955724e+00 1.393642951875e+00 1.392697806882e+00 1.391269938297e+00 1.389100561725e+00 1.386534236436e+00 1.384238090360e+00 1.382646886444e+00 1.381599665938e+00 1.380485553190e+00 1.378763218471e+00 1.376393749082e+00 1.373851490984e+00 1.371728426212e+00 1.370255346645e+00 1.369127313223e+00 1.367770883813e+00 1.365817160629e+00 1.363377353224e+00 1.360927717429e+00 1.358921060430e+00 1.357441925796e+00 1.356146068701e+00 1.354555071010e+00 1.352444295983e+00 1.349997451940e+00 1.347634374497e+00 1.345677920696e+00 1.344115406342e+00 1.342625874258e+00 1.340843768951e+00 1.338653319979e+00 1.336246281985e+00 1.333950266004e+00 1.331976789040e+00 1.330280692483e+00 1.328605812356e+00 1.326689389131e+00 1.324468030193e+00 1.322101531611e+00 1.319827804089e+00 1.317793426092e+00 1.315953987174e+00 1.314118352367e+00 1.312102660608e+00 1.309873915755e+00 1.307544682800e+00 1.305273745802e+00 1.303157453501e+00 1.301171368070e+00 1.299194759667e+00 1.297106769696e+00 1.294875055435e+00 1.292559577585e+00 1.290258773757e+00 1.288048871266e+00 1.285930314197e+00 1.283828881643e+00 1.281665935520e+00 1.279412832560e+00 1.277095464826e+00 1.274769419101e+00 1.272482363574e+00 1.270245163235e+00 1.268026231207e+00 1.265789255869e+00 1.263512125530e+00 1.261186482328e+00 1.258827759833e+00 1.256465004996e+00 1.254120515797e+00 1.251798175223e+00 1.249487312796e+00 1.247162301818e+00 1.244793450772e+00 1.242381234118e+00 1.239945732636e+00 1.237515462515e+00 1.235104857255e+00 1.232709596748e+00 1.230301311112e+00 1.227854415689e+00 1.225370703862e+00 1.222871394538e+00 1.220373052403e+00 1.217883761906e+00 1.215389943658e+00 1.212874310049e+00 1.210334385759e+00 1.207782593371e+00 1.205228290450e+00 1.202669903156e+00 1.200099295549e+00 1.197510062810e+00 1.194901120739e+00 1.192286952485e+00 1.189676322512e+00 1.187061738988e+00 1.184434238080e+00 1.181787066356e+00 1.179121645532e+00 1.176446872139e+00 1.173774976476e+00 1.171102089099e+00 1.168416141278e+00 1.165713523081e+00 1.162994250321e+00 1.160266763447e+00 1.157537158626e+00 1.154804226533e+00 1.152057173020e+00 1.149291199520e+00 1.146513667219e+00 1.143728292593e+00 1.140937865084e+00 1.138140147107e+00 1.135325759114e+00 1.132493311628e+00 1.129650082095e+00 1.126800969667e+00 1.123944164361e+00 1.121074146657e+00 1.118187520499e+00 1.115284174133e+00 1.112372885918e+00 1.109457158433e+00 1.106531748858e+00 1.103590536629e+00 1.100634671045e+00 1.097666537126e+00 1.094691860811e+00 1.091713016555e+00 1.088723075139e+00 1.085716215251e+00 1.082698804250e+00 1.079672839060e+00 1.076639148186e+00 1.073596205010e+00 1.070540873778e+00 1.067470998065e+00 1.064391864900e+00 1.061304111747e+00 1.058204312022e+00 1.055092333311e+00 1.051969917316e+00 1.048834720286e+00 1.045689661961e+00 1.042534843103e+00 1.039366131252e+00 1.036185652121e+00 1.032996647614e+00 1.029797276256e+00 1.026586234791e+00 1.023364461533e+00 1.020130960016e+00 1.016886138834e+00 1.013632753633e+00 1.010366811441e+00 1.007088441737e+00 1.003800577331e+00 1.000502280749e+00 9.971925894784e-01 9.938717511648e-01 9.905403622708e-01 9.871955659756e-01 9.838424119674e-01 9.804783106171e-01 9.771018883087e-01 9.737162014834e-01 9.703189442946e-01 9.669097488635e-01 9.634889887583e-01 9.600598412879e-01 9.566187608614e-01 9.531666679665e-01 9.497041286199e-01 9.462285343937e-01 9.427436036517e-01 9.392492244095e-01 9.357428452928e-01 9.322256393990e-01 9.286986473909e-01 9.251609006378e-01 9.216124946230e-01 9.180538475963e-01 9.144819987643e-01 9.108995163175e-01 9.073078367071e-01 9.037054598994e-01 9.000931953556e-01 8.964708519809e-01 8.928370752454e-01 8.891912442055e-01 8.855351713046e-01 8.818689546471e-01 8.781925337828e-01 8.745084902465e-01 8.708122504222e-01 8.671041217730e-01 8.633849895666e-01 8.596552377645e-01 8.559159453801e-01 8.521673452463e-01 8.484079175394e-01 8.446382086738e-01 8.408573205748e-01 8.370670403904e-01 8.332656743946e-01 8.294548152193e-01 8.256343351392e-01 8.218040164509e-01 8.179637044347e-01 8.141134229334e-01 8.102524631329e-01 8.063817867744e-01 8.025009918864e-01 7.986112881485e-01 7.947125939056e-01 7.908039034454e-01 7.868850170281e-01 7.829559358459e-01 7.790163458649e-01 7.750693295285e-01 7.711134872322e-01 7.671477418782e-01 7.631717728207e-01 7.591862785944e-01 7.551916070893e-01 7.511882554179e-01 7.471771797022e-01 7.431559478033e-01 7.391260286461e-01 7.350872607132e-01 7.310388800911e-01 7.269825327206e-01 7.229193816511e-01 7.188466393076e-01 7.147650683768e-01 7.106756724895e-01 7.065773111319e-01 7.024721332480e-01 6.983595044709e-01 6.942382094976e-01 6.901094629221e-01 6.859723795218e-01 6.818284289946e-01 6.776770730866e-01 6.735193912421e-01 6.693537319386e-01 6.651817947609e-01 6.610023988351e-01 6.568159809160e-01 6.526237927934e-01 6.484264881829e-01 6.442220114385e-01 6.400109641479e-01 6.357937560865e-01 6.315702813099e-01 6.273434686024e-01 6.231092014352e-01 6.188708812513e-01 6.146267221735e-01 6.103776493949e-01 6.061246145814e-01 6.018662070152e-01 5.976046144906e-01 5.933377038216e-01 5.890670426110e-01 5.847930853080e-01 5.805161459074e-01 5.762366939879e-01 5.719534220810e-01 5.676678260818e-01 5.633795825444e-01 5.590904319447e-01 5.547996057235e-01 5.505069477023e-01 5.462137218285e-01 5.419197609014e-01 5.376253360745e-01 5.333316084982e-01 5.290385288961e-01 5.247465106772e-01 5.204540605052e-01 5.161638315182e-01 5.118759461267e-01 5.075909470615e-01 5.033086634162e-01 4.990301487333e-01 4.947540042081e-01 4.904817378273e-01 4.862160085809e-01 4.819557539005e-01 4.777009572157e-01 4.734523303199e-01 4.692100973375e-01 4.649759477574e-01 4.607505274611e-01 4.565344640110e-01 4.523282150273e-01 4.481322124352e-01 4.439464861045e-01 4.397725788621e-01 4.356128346082e-01 4.314663633323e-01 4.273353172596e-01 4.232184146398e-01 4.191173506155e-01 4.150346624743e-01 4.109692095886e-01 4.069243693914e-01 4.028994653234e-01 3.988964361687e-01 3.949156714328e-01 3.909592109346e-01 3.870277986523e-01 3.831232153597e-01 3.792458049864e-01 3.753978389411e-01 3.715809074378e-01 3.677959198761e-01 3.640451018292e-01 3.603298527152e-01 3.566508426188e-01 3.530105208912e-01 3.494110030086e-01 3.458543069237e-01 3.423416779370e-01 3.388748458614e-01 3.354563376015e-01 3.320878595252e-01 3.287715873208e-01 3.255100368753e-01 3.223058994106e-01 3.191607946816e-01 3.160774548841e-01 3.130578949059e-01 3.101044422500e-01 3.072207482701e-01 3.044088327286e-01 3.016707058701e-01 2.990101310448e-01 2.964287786380e-01 2.939301740403e-01 2.915172672631e-01 2.891916514959e-01 2.869573005108e-01 2.848164695871e-01 2.827718748887e-01 2.808261849176e-01 2.789829726498e-01 2.772444507576e-01 2.756127604938e-01 2.740907727860e-01 2.726817262076e-01 2.713871853215e-01 2.702097447990e-01 2.691516086720e-01 2.682139577231e-01 2.674000188468e-01 2.667114766908e-01 2.661491564052e-01 2.657146341499e-01 2.654096540311e-01 2.652358906243e-01 2.651931748057e-01 2.652818076883e-01 2.655035326639e-01 2.658581174199e-01 2.663452557498e-01 2.669655512789e-01 2.677177708849e-01 2.686020586381e-01 2.696178615120e-01 2.707635610559e-01 2.720389677023e-01 2.734419025609e-01 2.749718009848e-01 2.766265297168e-01 2.784041047584e-01 2.803030999409e-01 2.823216411008e-01 2.844585445625e-01 2.867102113865e-01 2.890753104392e-01 2.915510512460e-01 2.941347516963e-01 2.968250812736e-01 2.996195026497e-01 3.025149284983e-01 3.055090080647e-01 3.085994605700e-01 3.117835421639e-01 3.150591256084e-01 3.184238517491e-01 3.218746464142e-01 3.254097948348e-01 3.290266114055e-01 3.327227238988e-01 3.364961624061e-01 3.403441072845e-01 3.442650604723e-01 3.482561834638e-01 3.523164056450e-01 3.564418396001e-01 3.606314111833e-01 3.648846150275e-01 3.691972750851e-01 3.735686478324e-01 3.779966333276e-01 3.824794795381e-01 3.870158223747e-01 3.916036107465e-01 3.962411181901e-01 4.009271058145e-01 4.056599374159e-01 4.104382998927e-01 4.152606147406e-01 4.201254299952e-01 4.250311037791e-01 4.299783594002e-01 4.349629189070e-01 4.399852544557e-01 4.450430086637e-01 4.501368689416e-01 4.552650591607e-01 4.604252066268e-01 4.656181082437e-01 4.708412669281e-01 4.760948106858e-01 4.813776206823e-01 4.866872340108e-01 4.920250794329e-01 4.973881652440e-01 5.027780963290e-01 5.081925124219e-01 5.136304200020e-01 5.190905770536e-01 5.245740418502e-01 5.300791007574e-01 5.356047626492e-01 5.411505493367e-01 5.467162999486e-01 5.523005240270e-01 5.579032282111e-01 5.635225321094e-01 5.691604016581e-01 5.748140427152e-01 5.804838382538e-01 5.861685384250e-01 5.918678235969e-01 5.975815659860e-01 6.033088083694e-01 6.090496926153e-01 6.148031255682e-01 6.205681612814e-01 6.263450885599e-01 6.321331487291e-01 6.379321484342e-01 6.437409666468e-01 6.495595041398e-01 6.553879890026e-01 6.612250901740e-01 6.670708328047e-01 6.729241792212e-01 6.787852827245e-01 6.846537793762e-01 6.905290671905e-01 6.964106476313e-01 7.022982959365e-01 7.081925118549e-01 7.140912567076e-01 7.199953416294e-01 7.259035452092e-01 7.318169380292e-01 7.377326158384e-01 7.436530579822e-01 7.495757755181e-01 7.555015645142e-01 7.614292928686e-01 7.673605077560e-01 7.732920625700e-01 7.792255462330e-01 7.851600544219e-01 7.910953663162e-01 7.970315355455e-01 8.029674501088e-01 8.089025895419e-01 8.148374143946e-01 8.207714236113e-01 8.267036869489e-01 8.326356142146e-01 8.385645542413e-01 8.444918919137e-01 8.504167836590e-01 8.563387272387e-01 8.622580590258e-01 8.681735621385e-01 8.740847203532e-01 8.799928692765e-01 8.858975402673e-01 8.917953346290e-01 8.976898938760e-01 9.035779787178e-01 9.094614228588e-01 9.153395473100e-01 9.212103532189e-01 9.270751069440e-01 9.329332313762e-01 9.387841451546e-01 9.446278001277e-01 9.504640835140e-01 9.562926435183e-01 9.621116793236e-01 9.679234669398e-01 9.737267710071e-01 9.795194962658e-01 9.853038812403e-01 9.910780150290e-01 9.968421752441e-01 1.002595666446e+00 1.008339596885e+00 1.014071747661e+00 1.019793085743e+00 1.025503387388e+00 1.031200751558e+00 1.036886285150e+00 1.042559503071e+00 1.048219889876e+00 1.053868186367e+00 1.059501091191e+00 1.065122151002e+00 1.070728638831e+00 1.076321210307e+00 1.081899523150e+00 1.087461827392e+00 1.093010293944e+00 1.098542014516e+00 1.104059052258e+00 1.109559377055e+00 1.115042383691e+00 1.120510551673e+00 1.125959970954e+00 1.131393154053e+00 1.136808569382e+00 1.142204701536e+00 1.147584791220e+00 1.152944649345e+00 1.158286837414e+00 1.163608193491e+00 1.168911205893e+00 1.174195117554e+00 1.179456577020e+00 1.184699300874e+00 1.189919503472e+00 1.195120638707e+00 1.200298410855e+00 1.205454839153e+00 1.210590148977e+00 1.215700857120e+00 1.220791662652e+00 1.225856667068e+00 1.230899020849e+00 1.235919305812e+00 1.240912476289e+00 1.245884554647e+00 1.250828390932e+00 1.255749008434e+00 1.260644000243e+00 1.265511632924e+00 1.270356181041e+00 1.275169993429e+00 1.279961062098e+00 1.284721830085e+00 1.289456565637e+00 1.294164728458e+00 1.298841114448e+00 1.303492828667e+00 1.308111452378e+00 1.312704182704e+00 1.317266179634e+00 1.321796923123e+00 1.326300225747e+00 1.330768409636e+00 1.335210810668e+00 1.339617330436e+00 1.343994145183e+00 1.348339615096e+00 1.352648756366e+00 1.356930868246e+00 1.361173549994e+00 1.365387626606e+00 1.369564838247e+00 1.373707418085e+00 1.377819832690e+00 1.381889821296e+00 1.385931444283e+00 1.389931621223e+00 1.393899045040e+00 1.397829560368e+00 1.401719955771e+00 1.405579366139e+00 1.409393799502e+00 1.413176819833e+00 1.416916098178e+00 1.420619078046e+00 1.424284621744e+00 1.427904787366e+00 1.431493390541e+00 1.435032389327e+00 1.438538274272e+00 1.441998931008e+00 1.445417872507e+00 1.448799776570e+00 1.452130841108e+00 1.455429203650e+00 1.458676376810e+00 1.461885016028e+00 1.465048592913e+00 1.468164805288e+00 1.471243149753e+00 1.474268285879e+00 1.477256567292e+00 1.480192110860e+00 1.483084549224e+00 1.485932139386e+00 1.488726804310e+00 1.491483019142e+00 1.494181441843e+00 1.496840828029e+00 1.499446188986e+00 1.502003729047e+00 1.504515636047e+00 1.506970423306e+00 1.509383935754e+00 1.511738038292e+00 1.514047568924e+00 1.516304299845e+00 1.518506332478e+00 1.520662045034e+00 1.522758282956e+00 1.524808710379e+00 1.526799890022e+00 1.528741211163e+00 1.530628329677e+00 1.532457712673e+00 1.534237269292e+00 1.535955130584e+00 1.537623139869e+00 1.539232304888e+00 1.540784062473e+00 1.542282144046e+00 1.543719226602e+00 1.545102023696e+00 1.546423837443e+00 1.547688679344e+00 1.548895917743e+00 1.550041140767e+00 1.551129816344e+00 1.552155895519e+00 1.553122844467e+00 1.554028624658e+00 1.554871906176e+00 1.555656579705e+00 1.556374941878e+00 1.557034867135e+00 1.557629260268e+00 1.558161348728e+00 1.558632865239e+00 1.559035180139e+00 1.559378370066e+00 1.559652884007e+00 1.559864696513e+00 1.560011115946e+00 1.560089095117e+00 1.560105245505e+00 1.560050269701e+00 1.559931303964e+00 1.559744161768e+00 1.559489059692e+00 1.559168126262e+00 1.558774269289e+00 1.558317581205e+00 1.557786445623e+00 1.557190491934e+00 1.556522876101e+00 1.555783768994e+00 1.554977725224e+00 1.554096148589e+00 1.553149105280e+00 1.552126177676e+00 1.551033577135e+00 1.549869601522e+00 1.548630046704e+00 1.547322548497e+00 1.545938784972e+00 1.544483711247e+00 1.542954238040e+00 1.541349859136e+00 1.539674898666e+00 1.537921691822e+00 1.536097229770e+00 1.534195153295e+00 1.532219441381e+00 1.530169368481e+00 1.528040251558e+00 1.525839142469e+00 1.523558568533e+00 1.521204250881e+00 1.518772872668e+00 1.516262588742e+00 1.513680072428e+00 1.511014369538e+00 1.508277094733e+00 1.505457761681e+00 1.502562878906e+00 1.499591437032e+00 1.496537474822e+00 1.493411047326e+00 1.490200840380e+00 1.486916012046e+00 1.483551287095e+00 1.480106148960e+00 1.476586638329e+00 1.472982473580e+00 1.469305834339e+00 1.465544503773e+00 1.461707341461e+00 1.457790816203e+00 1.453791962726e+00 1.449719554410e+00 1.445561155056e+00 1.441329314151e+00 1.437014929422e+00 1.432621473446e+00 1.428151718539e+00 1.423597759373e+00 1.418971624256e+00 1.414259742706e+00 1.409473976758e+00 1.404608385356e+00 1.399661220705e+00 1.394642428894e+00 1.389536953804e+00 1.384361419715e+00 1.379102954055e+00 1.373768050432e+00 1.368358547296e+00 1.362866304731e+00 1.357304825057e+00 1.351659955764e+00 1.345944428584e+00 1.340151349918e+00 1.334282389647e+00 1.328342580450e+00 1.322321887297e+00 1.316235461980e+00 1.310068836572e+00 1.303833601460e+00 1.297525717512e+00 1.291143378282e+00 1.284696700580e+00 1.278171949801e+00 1.271585040394e+00 1.264925504278e+00 1.258198261910e+00 1.251407170906e+00 1.244545093123e+00 1.237625290354e+00 1.230633096357e+00 1.223584520169e+00 1.216470866965e+00 1.209294582100e+00 1.202063942974e+00 1.194766132287e+00 1.187420939379e+00 1.180011944872e+00 1.172551074588e+00 1.165038734303e+00 1.157470482862e+00 1.149859247928e+00 1.142189556651e+00 1.134482198423e+00 1.126724164271e+00 1.118924030988e+00 1.111086022518e+00 1.103200638187e+00 1.095287132080e+00 1.087328640243e+00 1.079344152479e+00 1.071327233860e+00 1.063277955912e+00 1.055210661308e+00 1.047109272959e+00 1.038998410920e+00 1.030861075218e+00 1.022711452799e+00 1.014553073464e+00 1.006377663792e+00 9.982075283414e-01 9.900229159252e-01 9.818486930157e-01 9.736744931395e-01 9.655066090197e-01 9.573584992100e-01 9.492149927314e-01 9.411053190761e-01 9.330087875549e-01 9.249475850505e-01 9.169205207996e-01 9.089251672007e-01 9.009852136540e-01 8.930792066524e-01 8.852398385522e-01 8.774518459938e-01 8.697279335072e-01 8.620825284950e-01 8.545002063226e-01 8.470161202728e-01 8.396071007545e-01 8.323022059006e-01 8.250974186928e-01 8.179949206157e-01 8.110215422294e-01 8.041536624164e-01 7.974316064515e-01 7.908363363581e-01 7.843877099401e-01 7.780989275939e-01 7.719545749498e-01 7.659964095347e-01 7.601973817511e-01 7.545931809213e-01 7.491784109722e-01 7.439547631013e-01 7.389545216883e-01 7.341507353523e-01 7.295864653540e-01 7.252416582392e-01 7.211384251935e-01 7.172863328035e-01 7.136723420510e-01 7.103368888498e-01 7.072491130020e-01 7.044465666570e-01 7.019183306779e-01 6.996685929234e-01 6.977214704579e-01 6.960501518649e-01 6.946949962191e-01 6.936286061623e-01 6.928713938133e-01 6.924267422365e-01 6.922784846376e-01 6.924586023116e-01 6.929331781488e-01 6.937314885197e-01 6.948376973342e-01 6.962494497266e-01 6.979827657160e-01 7.000048698617e-01 7.023488068493e-01 7.049800321830e-01 7.079121790563e-01 7.111416498930e-01 7.146442633033e-01 7.184454513405e-01 7.225046952081e-01 7.268462296591e-01 7.314449663893e-01 7.362941960668e-01 7.414038712492e-01 7.467362416976e-01 7.523173735848e-01 7.581101844132e-01 7.641223151700e-01 7.703461998326e-01 7.767558796839e-01 7.833707045011e-01 7.901493193421e-01 7.971103154420e-01 8.042301601561e-01 8.114975551816e-01 8.189205054774e-01 8.264627372926e-01 8.341450939206e-01 8.419345304008e-01 8.498332308263e-01 8.578357544060e-01 8.659171202615e-01 8.740924283977e-01 8.823271853077e-01 8.906332631528e-01 8.989919003288e-01 9.073919003578e-01 9.158405146470e-01 9.243040774971e-01 9.328007679350e-01 9.413035709662e-01 9.498117442741e-01 9.583237799738e-01 9.668138284072e-01 9.752969788063e-01 9.837450921890e-01 9.921638163139e-01 1.000542718732e+00 1.008867401873e+00 1.017145375768e+00 1.025350951475e+00 1.033495190535e+00 1.041558422942e+00 1.049537507483e+00 1.057432385116e+00 1.065221536805e+00 1.072917109108e+00 1.080496830855e+00 1.087963426358e+00 1.095309531995e+00 1.102521662539e+00 1.109607640725e+00 1.116545911375e+00 1.123344088284e+00 1.129988681245e+00 1.136473102844e+00 1.142801696966e+00 1.148953811941e+00 1.154941123236e+00 1.160743695762e+00 1.166362941138e+00 1.171799590200e+00 1.177032596479e+00 1.182078454904e+00 1.186912199253e+00 1.191542442592e+00 1.195963183746e+00 1.200159493918e+00 1.204146710297e+00 1.207899125961e+00 1.211430778481e+00 1.214728106718e+00 1.217784391399e+00 1.220613602885e+00 1.223186900417e+00 1.225526364672e+00 1.227610619967e+00 1.229442441365e+00 1.231030357735e+00 1.232346955968e+00 1.233419254541e+00 1.234222444359e+00 1.234763780108e+00 1.235048770117e+00 1.235052992649e+00 1.234807939409e+00 1.234280402367e+00 1.233490739095e+00 1.232435387907e+00 1.231096843632e+00 1.229507205639e+00 1.227629408725e+00 1.225494657845e+00 1.223088863642e+00 1.220405147652e+00 1.217473486926e+00 1.214255285097e+00 1.210789273488e+00 1.207054430424e+00 1.203056015587e+00 1.198814918280e+00 1.194300136136e+00 1.189552810890e+00 1.184545870405e+00 1.179297286191e+00 1.173819633907e+00 1.168088902871e+00 1.162147905880e+00 1.155966608285e+00 1.149574088136e+00 1.142971991724e+00 1.136151109586e+00 1.129147342390e+00 1.121935209944e+00 1.114551044712e+00 1.106986416672e+00 1.099250434004e+00 1.091366919714e+00 1.083320318317e+00 1.075148499156e+00 1.066841115556e+00 1.058418533069e+00 1.049894739511e+00 1.041271177523e+00 1.032575825345e+00 1.023806147854e+00 1.014989126474e+00 1.006130928267e+00 9.972490967750e-01 9.883623662195e-01 9.794785511267e-01 9.706258363608e-01 9.618082217708e-01 9.530557944150e-01 9.443777931595e-01 9.357959582376e-01 9.273334943095e-01 9.189977514007e-01 9.108260911364e-01 9.028197039227e-01 8.950157610311e-01 8.874239558457e-01 8.800647471719e-01 8.729714245383e-01 8.661420315911e-01 8.596228671516e-01 8.534115550913e-01 8.475389195018e-01 8.420281508077e-01 8.368764061089e-01 8.321332794574e-01 8.277819585445e-01 8.238598454621e-01 8.203756187500e-01 8.173278529518e-01 8.147550837401e-01 8.126329804985e-01 8.109964054384e-01 8.098370016957e-01 8.091532163912e-01 8.089646764625e-01 8.092435467930e-01 8.100138269223e-01 8.112488002618e-01 8.129497340740e-01 8.151105146016e-01 8.177049060254e-01 8.207376883886e-01 8.241758559983e-01 8.280133862999e-01 8.322249764052e-01 8.367892292866e-01 8.416894624846e-01 8.468932764850e-01 8.523871662870e-01 8.581332728518e-01 8.641160089004e-01 8.703014028337e-01 8.766632211075e-01 8.831793586011e-01 8.898101138719e-01 8.965418993954e-01 9.033330885258e-01 9.101652536221e-01 9.170107145738e-01 9.238323606452e-01 9.306206775143e-01 9.373312086832e-01 9.439542196545e-01 9.504583860758e-01 9.568184660978e-01 9.630217571968e-01 9.690353807201e-01 9.748509135911e-01 9.804401786371e-01 9.857947173968e-01 9.908953496819e-01 9.957274685144e-01 1.000285119722e+00 1.004547229311e+00 1.008520183249e+00 1.012185361602e+00 1.015544506581e+00 1.018597153250e+00 1.021335863518e+00 1.023776376643e+00 1.025907454796e+00 1.027750010659e+00 1.029305807173e+00 1.030586096460e+00 1.031613859238e+00 1.032390415133e+00 1.032951884138e+00 1.033302780668e+00 1.033476161324e+00 1.033495361002e+00 1.033375299571e+00 1.033163869243e+00 1.032868378209e+00 1.032532380714e+00 1.032183299426e+00 1.031842855033e+00 1.031555027555e+00 1.031335600110e+00 1.031222913693e+00 1.031238273360e+00 1.031406997226e+00 1.031754114830e+00 1.032292849899e+00 1.033047333466e+00 1.034019039982e+00 1.035225963098e+00 1.036663780143e+00 1.038336151968e+00 1.040235651965e+00 1.042345848860e+00 1.044663505610e+00 1.047151760671e+00 1.049799480595e+00 1.052568938081e+00 1.055425741830e+00 1.058339231067e+00 1.061258279039e+00 1.064153234101e+00 1.066964518553e+00 1.069656465462e+00 1.072178635423e+00 1.074478626552e+00 1.076525409056e+00 1.078253131645e+00 1.079639628281e+00 1.080634474264e+00 1.081199929800e+00 1.081318668232e+00 1.080943456345e+00 1.080072523997e+00 1.078677518416e+00 1.076753121329e+00 1.074301850908e+00 1.071318387458e+00 1.067826126746e+00 1.063834727217e+00 1.059380196116e+00 1.054490304640e+00 1.049209021641e+00 1.043589253268e+00 1.037677082358e+00 1.031546896595e+00 1.025251739169e+00 1.018873263187e+00 1.012482034502e+00 1.006151433848e+00 9.999680401171e-01 9.939957186092e-01 9.883268213363e-01 9.830158567438e-01 9.781418766615e-01 9.737603514345e-01 9.699161844570e-01 9.666653534914e-01 9.640199585725e-01 9.620139459313e-01 9.606425886098e-01 9.598971321171e-01 9.597667654596e-01 9.602000847141e-01 9.611684901291e-01 9.625983786795e-01 9.644311276594e-01 9.665895296570e-01 9.689834614390e-01 9.715392091430e-01 9.741527273097e-01 9.767462304755e-01 9.792217499091e-01 9.815030832604e-01 9.835128291929e-01 9.851732499689e-01 9.864407662618e-01 9.872549265618e-01 9.875950400771e-01 9.874391750859e-01 9.867887205751e-01 9.856671104730e-01 9.840983185339e-01 9.821530532905e-01 9.798858338847e-01 9.773924505937e-01 9.747714231482e-01 9.721281465657e-01 9.695876784724e-01 9.672570823558e-01 9.652681320871e-01 9.637169524821e-01 9.627064489940e-01 9.623138499427e-01 9.625853141639e-01 9.635615008505e-01 9.652239289524e-01 9.675546529461e-01 9.704830617851e-01 9.739231208393e-01 9.777717437621e-01 9.818935418979e-01 9.861703629702e-01 9.904532593561e-01 9.946275757779e-01 9.985817709853e-01 1.002223345174e+00 1.005504147900e+00 1.008387145489e+00 1.010896155442e+00 1.013067239207e+00 1.014987961757e+00 1.016766892068e+00 1.018525540261e+00 1.020421088304e+00 1.022577261613e+00 1.025134601381e+00 1.028183194674e+00 1.029710811313e+00 1.029798533014e+00 1.030026673464e+00 1.032069082418e+00 1.036804585557e+00 1.043804051220e+00 1.051540434355e+00 1.058153528097e+00 1.062329587973e+00 1.063895502857e+00 1.063840530535e+00 1.063744299215e+00 1.064900085394e+00 1.067608962336e+00 1.070960623439e+00 1.073264995918e+00 1.072904757034e+00 1.069127839546e+00 1.062398445412e+00 1.054189691394e+00 1.046296282328e+00 1.039927630290e+00 1.035152875859e+00 1.030930136327e+00 1.025715216459e+00 1.018344885507e+00 1.008727329352e+00 9.979691547134e-01 9.879041760343e-01 9.802401325017e-01 9.757085809467e-01 9.736973753531e-01 9.726422890805e-01 9.708714941497e-01 9.674746048748e-01 9.627626406946e-01 9.581056718057e-01 9.551745273448e-01 9.550243002824e-01 9.575102275842e-01 9.613046501528e-01 9.645818583082e-01 9.659670923751e-01 9.652033604389e-01 9.632518951436e-01 9.618176591842e-01 9.624510610713e-01 9.657106321487e-01 9.708726511961e-01 9.763227372207e-01 9.803765177962e-01 9.821420926121e-01 9.819418263837e-01 9.810941217377e-01 9.812049963844e-01 9.832958555191e-01 9.872004838612e-01 9.916051963908e-01 9.947251850450e-01 9.951851992565e-01 9.926795600903e-01 9.881317057510e-01 9.832435392606e-01 9.796304564777e-01 9.780193215788e-01 9.779049132231e-01 9.778386752602e-01 9.762502600287e-01 9.723101627017e-01 9.663748903082e-01 9.598506381367e-01 9.545217272656e-01 9.516222568370e-01 9.511734251490e-01 9.519991585686e-01 9.523410363651e-01 9.507707499848e-01 9.469237838363e-01 9.416751945640e-01 9.366478014708e-01 9.333613123928e-01 9.325599515421e-01 9.342317927598e-01 9.093893836850e-01 8.593182706429e-01 8.037257488487e-01 7.895532292711e-01 8.372347795309e-01 9.165175617453e-01 9.781629563544e-01 9.895898400805e-01 9.471652099224e-01 8.770890935267e-01 8.266193006200e-01 8.332681421727e-01 8.874157450183e-01 9.437012446268e-01 9.633194556902e-01 9.366875416775e-01 8.869301244030e-01 8.592025522968e-01 8.864714198055e-01 9.538685828903e-01 1.013027157790e+00 1.021973260513e+00 9.670355467406e-01 8.705039718268e-01 7.909850050582e-01 7.941730532229e-01 8.824060306752e-01 9.904905082962e-01 1.054336336519e+00 1.043603014681e+00 9.648661524008e-01 8.605373382562e-01 7.980612675366e-01 8.220662560141e-01 9.030655396831e-01 9.747861657344e-01 9.927287011866e-01 9.504028929256e-01 8.776408451093e-01 8.288035132087e-01 8.448065934110e-01 9.100341526927e-01 9.708332831531e-01 9.839051106941e-01 9.378944272417e-01 8.566453395057e-01 7.929176203114e-01 7.962858837106e-01 8.616376798154e-01 9.354562050137e-01 9.687161762655e-01 9.432964353498e-01 8.754869820175e-01 8.109344963324e-01 8.001599115824e-01 8.514872289407e-01 9.218763709337e-01 9.619011631614e-01 9.479267820539e-01 8.894220846321e-01 8.260521457243e-01 8.081992956902e-01 8.530920989729e-01 9.253070924898e-01 9.742523807007e-01 9.699592112123e-01 9.139840980575e-01 8.398590806890e-01 8.014545188287e-01 8.328777202597e-01 9.105773066758e-01 9.795103036311e-01 9.975341343094e-01 9.517383686399e-01 8.611111005830e-01 7.751417278349e-01 7.539742389523e-01 8.135677283578e-01 9.062720018665e-01 9.739265602311e-01 9.839860650000e-01 9.345203475764e-01 8.522018930314e-01 7.858646225211e-01 7.809942433831e-01 8.379453656877e-01 9.136068655814e-01 9.644638484746e-01 9.704629228920e-01 9.374222249405e-01 8.918627827647e-01 8.679337953662e-01 8.842361211315e-01 9.288451486906e-01 9.723107603097e-01 9.908028570343e-01 9.778879496758e-01 9.450295215001e-01 9.145671757176e-01 9.056327835235e-01 9.199794390238e-01 9.415572593932e-01 9.503270984382e-01 9.357947821288e-01 9.021961849349e-01 8.658735526569e-01 8.453920995153e-01 8.481403272710e-01 8.647385884456e-01 8.777397960872e-01 8.749723472791e-01 8.567431364609e-01 8.352249635942e-01 8.283678237218e-01
 1.572242242773e+00 1.570742193813e+00 1.569731999080e+00 1.569298053719e+00 1.569065403771e+00 1.568485815114e+00 1.567278200043e+00 1.565650735556e+00 1.564132835512e+00 1.563162395553e+00 1.562742873588e+00 1.562444996728e+00 1.561741043181e+00 1.560416302254e+00 1.558732194673e+00 1.557221329106e+00 1.556275753256e+00 1.555848157370e+00 1.555487875341e+00 1.554677999326e+00 1.553238977588e+00 1.551480879769e+00 1.549965182204e+00 1.549062020309e+00 1.548645294527e+00 1.548198999109e+00 1.547226667579e+00 1.545643034147e+00 1.543835148328e+00 1.542359858487e+00 1.541505112222e+00 1.541066880937e+00 1.540505937312e+00 1.539370438619e+00 1.537650232624e+00 1.535789425386e+00 1.534346899623e+00 1.533555171834e+00 1.533115761162e+00 1.532430684971e+00 1.531088235529e+00 1.529206668013e+00 1.527343188462e+00 1.526030143729e+00 1.525339006663e+00 1.524839173996e+00 1.523960339084e+00 1.522448858499e+00 1.520555099339e+00 1.518813310350e+00 1.517615279273e+00 1.516919975082e+00 1.516309305703e+00 1.515320159603e+00 1.513781338998e+00 1.511926984585e+00 1.510223498053e+00 1.509029392586e+00 1.508313601902e+00 1.507669602268e+00 1.506622881457e+00 1.505001278312e+00 1.503069619263e+00 1.501339638808e+00 1.500168392823e+00 1.499468077375e+00 1.498755954538e+00 1.497548071418e+00 1.495749767160e+00 1.493726404470e+00 1.492004410869e+00 1.490859478688e+00 1.490105213408e+00 1.489238493126e+00 1.487839032955e+00 1.485905649807e+00 1.483839464854e+00 1.482123623595e+00 1.480959145339e+00 1.480121667487e+00 1.479135189630e+00 1.477628636749e+00 1.475621819299e+00 1.473516965647e+00 1.471785318609e+00 1.470614115089e+00 1.469765975084e+00 1.468742610580e+00 1.467155761215e+00 1.465038357735e+00 1.462845557250e+00 1.461106563701e+00 1.459999120633e+00 1.459195034747e+00 1.458097328527e+00 1.456313197605e+00 1.453987320660e+00 1.451713164602e+00 1.450055426409e+00 1.449066868841e+00 1.448237673848e+00 1.446913581695e+00 1.444830908322e+00 1.442348177056e+00 1.440146944816e+00 1.438667472756e+00 1.437741876746e+00 1.436742495226e+00 1.435117018941e+00 1.432830398774e+00 1.430372492120e+00 1.428350120339e+00 1.426994698512e+00 1.425988902906e+00 1.424742307109e+00 1.422880486130e+00 1.420523301647e+00 1.418163011514e+00 1.416263917943e+00 1.414905169638e+00 1.413729424825e+00 1.412243075467e+00 1.410221069304e+00 1.407858912738e+00 1.405591290519e+00 1.403746534305e+00 1.402304931360e+00 1.400929671658e+00 1.399248049520e+00 1.397146020147e+00 1.394828584810e+00 1.392632623048e+00 1.390773024317e+00 1.389194559980e+00 1.387630877712e+00 1.385812799958e+00 1.383682683778e+00 1.381410071519e+00 1.379240045276e+00 1.377318664996e+00 1.375593769967e+00 1.373864963408e+00 1.371949310869e+00 1.369815251912e+00 1.367583715751e+00 1.365416263644e+00 1.363410237551e+00 1.361535808899e+00 1.359666372481e+00 1.357678756890e+00 1.355545569196e+00 1.353329489445e+00 1.351132185348e+00 1.349031035348e+00 1.347021261535e+00 1.345026457036e+00 1.342966238296e+00 1.340813609285e+00 1.338597706090e+00 1.336373936509e+00 1.334193355130e+00 1.332062962423e+00 1.329950576762e+00 1.327818418922e+00 1.325644322332e+00 1.323420667840e+00 1.321164055232e+00 1.318905498403e+00 1.316667258889e+00 1.314451611441e+00 1.312246756226e+00 1.310025537225e+00 1.307759384742e+00 1.305449194662e+00 1.303117779429e+00 1.300793015437e+00 1.298489610044e+00 1.296199734489e+00 1.293895566986e+00 1.291552014074e+00 1.289171983750e+00 1.286777273821e+00 1.284384208685e+00 1.281999687337e+00 1.279610671108e+00 1.277199092686e+00 1.274762904539e+00 1.272315405792e+00 1.269865654161e+00 1.267411107730e+00 1.264944190310e+00 1.262457892188e+00 1.259952800401e+00 1.257443156423e+00 1.254936050773e+00 1.252425205800e+00 1.249901199284e+00 1.247355908883e+00 1.244793615149e+00 1.242222224923e+00 1.239653926311e+00 1.237084482063e+00 1.234501496818e+00 1.231900610689e+00 1.229284846221e+00 1.226659573879e+00 1.224033253491e+00 1.221404221683e+00 1.218758552245e+00 1.216096119463e+00 1.213421106670e+00 1.210738213568e+00 1.208050988460e+00 1.205355853267e+00 1.202644223388e+00 1.199913688068e+00 1.197173133278e+00 1.194426962420e+00 1.191671444613e+00 1.188904215481e+00 1.186118727682e+00 1.183317949870e+00 1.180508125713e+00 1.177694446110e+00 1.174870581162e+00 1.172030695973e+00 1.169175052139e+00 1.166308235640e+00 1.163434232725e+00 1.160557011645e+00 1.157667038040e+00 1.154760454493e+00 1.151842948577e+00 1.148917313717e+00 1.145983625423e+00 1.143040742781e+00 1.140085268139e+00 1.137114985703e+00 1.134134938318e+00 1.131147089006e+00 1.128145909246e+00 1.125133829829e+00 1.122109393380e+00 1.119073286605e+00 1.116026780433e+00 1.112970163020e+00 1.109899375985e+00 1.106816799144e+00 1.103725572575e+00 1.100623704022e+00 1.097509823062e+00 1.094385425587e+00 1.091248334272e+00 1.088100573177e+00 1.084943420047e+00 1.081773703028e+00 1.078591053494e+00 1.075399522403e+00 1.072196460301e+00 1.068981815747e+00 1.065756514388e+00 1.062519065887e+00 1.059268813471e+00 1.056010025216e+00 1.052739693144e+00 1.049457175514e+00 1.046164578842e+00 1.042860403458e+00 1.039543331465e+00 1.036215142916e+00 1.032877648989e+00 1.029528417620e+00 1.026167579909e+00 1.022796435463e+00 1.019411201392e+00 1.016017007924e+00 1.012612227246e+00 1.009195821194e+00 1.005768120215e+00 1.002330180899e+00 9.988806258749e-01 9.954207258792e-01 9.919493706558e-01 9.884649827292e-01 9.849693330955e-01 9.814644739323e-01 9.779478961918e-01 9.744218043970e-01 9.708845851730e-01 9.673352046517e-01 9.637735016049e-01 9.602018755127e-01 9.566182904000e-01 9.530254536016e-01 9.494235656894e-01 9.458086579115e-01 9.421819102614e-01 9.385433456881e-01 9.348936190699e-01 9.312343013030e-01 9.275642957895e-01 9.238833901036e-01 9.201911119412e-01 9.164880291782e-01 9.127739394699e-01 9.090479440833e-01 9.053125966368e-01 9.015663838661e-01 8.978096174312e-01 8.940433349849e-01 8.902648356978e-01 8.864758060364e-01 8.826756325822e-01 8.788652762499e-01 8.750450042296e-01 8.712149942587e-01 8.673737443755e-01 8.635222743310e-01 8.596590812368e-01 8.557846272684e-01 8.519018227549e-01 8.480097145731e-01 8.441062284098e-01 8.401915445356e-01 8.362672107066e-01 8.323318566607e-01 8.283870516919e-01 8.244327604362e-01 8.204685115344e-01 8.164940351850e-01 8.125090812925e-01 8.085138160709e-01 8.045097136669e-01 8.004966245075e-01 7.964733892594e-01 7.924408123626e-01 7.883975957337e-01 7.843446696757e-01 7.802841168485e-01 7.762143393506e-01 7.721347108264e-01 7.680455960280e-01 7.639469399707e-01 7.598398341141e-01 7.557241978030e-01 7.515998268440e-01 7.474671658523e-01 7.433256800689e-01 7.391749072272e-01 7.350152382027e-01 7.308487622516e-01 7.266741329386e-01 7.224909139181e-01 7.182998312949e-01 7.140993531689e-01 7.098921209420e-01 7.056781613027e-01 7.014554542004e-01 6.972254481412e-01 6.929880434967e-01 6.887428498159e-01 6.844912004134e-01 6.802326765605e-01 6.759675084741e-01 6.716939184896e-01 6.674146480100e-01 6.631289076583e-01 6.588376349628e-01 6.545407283363e-01 6.502367419498e-01 6.459276591670e-01 6.416123213730e-01 6.372932318534e-01 6.329685406996e-01 6.286385869625e-01 6.243043493738e-01 6.199649868416e-01 6.156221712378e-01 6.112755408777e-01 6.069256676396e-01 6.025718893034e-01 5.982140387474e-01 5.938527669565e-01 5.894903175605e-01 5.851258579726e-01 5.807587257871e-01 5.763893696514e-01 5.720172740439e-01 5.676447322917e-01 5.632722281258e-01 5.588991597512e-01 5.545252964414e-01 5.501506263553e-01 5.457768217048e-01 5.414031451218e-01 5.370314159945e-01 5.326630210774e-01 5.282950250987e-01 5.239300172379e-01 5.195669467053e-01 5.152072546099e-01 5.108530013360e-01 5.065032715405e-01 5.021588929221e-01 4.978189682157e-01 4.934853623747e-01 4.891593450976e-01 4.848388486452e-01 4.805283239922e-01 4.762257250320e-01 4.719325909859e-01 4.676493402571e-01 4.633765978587e-01 4.591164056923e-01 4.548676557806e-01 4.506325036416e-01 4.464112340184e-01 4.422048945608e-01 4.380143500140e-01 4.338402462959e-01 4.296846018682e-01 4.255471565298e-01 4.214288044255e-01 4.173314755460e-01 4.132572287891e-01 4.092056588202e-01 4.051786505158e-01 4.011767292190e-01 3.972009953209e-01 3.932531400877e-01 3.893365550576e-01 3.854505231011e-01 3.815963627065e-01 3.777762194940e-01 3.739923103614e-01 3.702452735694e-01 3.665373266548e-01 3.628702082434e-01 3.592463706208e-01 3.556662388251e-01 3.521322599655e-01 3.486472606617e-01 3.452129962204e-01 3.418309530582e-01 3.385041947567e-01 3.352338298967e-01 3.320228792344e-01 3.288742676390e-01 3.257893862477e-01 3.227705812538e-01 3.198208568430e-01 3.169429020784e-01 3.141394036008e-01 3.114124095013e-01 3.087649991309e-01 3.061994797832e-01 3.037197637787e-01 3.013270604358e-01 2.990243791683e-01 2.968152334763e-01 2.947021525387e-01 2.926872345220e-01 2.907736532048e-01 2.889640266210e-01 2.872611510658e-01 2.856674128674e-01 2.841855266707e-01 2.828175525351e-01 2.815659432865e-01 2.804329566482e-01 2.794204688038e-01 2.785306932571e-01 2.777651646824e-01 2.771258024922e-01 2.766139144651e-01 2.762307967514e-01 2.759781095923e-01 2.758564131615e-01 2.758670220052e-01 2.760094218652e-01 2.762846067815e-01 2.766933872355e-01 2.772348393567e-01 2.779095647856e-01 2.787169601842e-01 2.796553931841e-01 2.807251360866e-01 2.819254389055e-01 2.832546829599e-01 2.847118178137e-01 2.862953460857e-01 2.880035601161e-01 2.898345202568e-01 2.917869927099e-01 2.938596444467e-01 2.960484120815e-01 2.983526020928e-01 3.007705486637e-01 3.032987327034e-01 3.059356914166e-01 3.086781728997e-01 3.115248760550e-01 3.144724647055e-01 3.175191429093e-01 3.206620552412e-01 3.238991877067e-01 3.272276458071e-01 3.306451765172e-01 3.341492053856e-01 3.377380975871e-01 3.414084907793e-01 3.451588882477e-01 3.489864999013e-01 3.528898200149e-01 3.568656831012e-01 3.609126540433e-01 3.650282219875e-01 3.692094498663e-01 3.734565502422e-01 3.777662561661e-01 3.821363570501e-01 3.865654222786e-01 3.910510036725e-01 3.955925975825e-01 4.001873849511e-01 4.048344202551e-01 4.095318698120e-01 4.142783374822e-01 4.190715945765e-01 4.239097765984e-01 4.287935344748e-01 4.337196877516e-01 4.386866566236e-01 4.436948841055e-01 4.487421218596e-01 4.538261135560e-01 4.589471974472e-01 4.641038091995e-01 4.692941997701e-01 4.745183968855e-01 4.797738481786e-01 4.850609331002e-01 4.903785661344e-01 4.957237483229e-01 5.010981454226e-01 5.064998729573e-01 5.119279949369e-01 5.173811871375e-01 5.228593854781e-01 5.283612656391e-01 5.338858175844e-01 5.394330210406e-01 5.450021613337e-01 5.505913430857e-01 5.562009700127e-01 5.618292990457e-01 5.674776940818e-01 5.731433292725e-01 5.788258112161e-01 5.845256548342e-01 5.902410993121e-01 5.959729614407e-01 6.017187340832e-01 6.074797407550e-01 6.132540711863e-01 6.190414976866e-01 6.248419429812e-01 6.306539511152e-01 6.364792172967e-01 6.423144269776e-01 6.481609326343e-01 6.540173375651e-01 6.598840902794e-01 6.657585310729e-01 6.716434553200e-01 6.775355055393e-01 6.834357604437e-01 6.893437254236e-01 6.952592135668e-01 7.011801764635e-01 7.071076673115e-01 7.130407520883e-01 7.189794921496e-01 7.249235481960e-01 7.308717506550e-01 7.368234852671e-01 7.427793996829e-01 7.487386892867e-01 7.547008729814e-01 7.606654424796e-01 7.666328646646e-01 7.726014750044e-01 7.785720207324e-01 7.845434545538e-01 7.905157634372e-01 7.964888092124e-01 8.024612431623e-01 8.084335722477e-01 8.144065808506e-01 8.203764954690e-01 8.263460746964e-01 8.323137922375e-01 8.382797495046e-01 8.442435644961e-01 8.502040115356e-01 8.561619824995e-01 8.621165741326e-01 8.680667419473e-01 8.740137155792e-01 8.799561695043e-01 8.858935894797e-01 8.918266753312e-01 8.977537998781e-01 9.036761520700e-01 9.095918334368e-01 9.155012971371e-01 9.214041011888e-01 9.273005857649e-01 9.331885291169e-01 9.390697738093e-01 9.449434605971e-01 9.508082384939e-01 9.566652915549e-01 9.625127386155e-01 9.683511787654e-01 9.741802186993e-01 9.799992363122e-01 9.858088291183e-01 9.916068667294e-01 9.973951426814e-01 1.003171414986e+00 1.008937395606e+00 1.014691941276e+00 1.020432547789e+00 1.026163512708e+00 1.031879366603e+00 1.037583536512e+00 1.043273779765e+00 1.048950040549e+00 1.054613658664e+00 1.060261426992e+00 1.065895979150e+00 1.071514864639e+00 1.077118249953e+00 1.082707373583e+00 1.088279368718e+00 1.093836110361e+00 1.099375338071e+00 1.104898522682e+00 1.110404720650e+00 1.115892207339e+00 1.121363110269e+00 1.126813931486e+00 1.132248471835e+00 1.137662854432e+00 1.143057323052e+00 1.148434622014e+00 1.153789708846e+00 1.159126673003e+00 1.164440964509e+00 1.169735470429e+00 1.175009827272e+00 1.180260344373e+00 1.185492120057e+00 1.190698250330e+00 1.195883707964e+00 1.201046493303e+00 1.206183949874e+00 1.211300915924e+00 1.216389866030e+00 1.221458965642e+00 1.226500026733e+00 1.231516936765e+00 1.236510597782e+00 1.241474981033e+00 1.246416843929e+00 1.251328274554e+00 1.256216406508e+00 1.261076631795e+00 1.265907602756e+00 1.270713453865e+00 1.275487211671e+00 1.280237542288e+00 1.284954602776e+00 1.289644069071e+00 1.294304896913e+00 1.298931807773e+00 1.303533918325e+00 1.308099767053e+00 1.312638680415e+00 1.317143231135e+00 1.321615868761e+00 1.326060290596e+00 1.330466025489e+00 1.334844234901e+00 1.339184087759e+00 1.343493369343e+00 1.347768103759e+00 1.352004984282e+00 1.356213854606e+00 1.360379667742e+00 1.364516714348e+00 1.368612120172e+00 1.372673618149e+00 1.376700044158e+00 1.380684083410e+00 1.384637127289e+00 1.388544645946e+00 1.392420509949e+00 1.396253345136e+00 1.400046826992e+00 1.403806041595e+00 1.407516530117e+00 1.411196047682e+00 1.414826957201e+00 1.418422252312e+00 1.421973040350e+00 1.425480595638e+00 1.428950966025e+00 1.432371355788e+00 1.435756954176e+00 1.439091206660e+00 1.442385073677e+00 1.445635872780e+00 1.448837405492e+00 1.452000623633e+00 1.455109045634e+00 1.458180318214e+00 1.461200080937e+00 1.464174033445e+00 1.467103823979e+00 1.469979122581e+00 1.472814716226e+00 1.475593935220e+00 1.478329712567e+00 1.481014067132e+00 1.483647442307e+00 1.486235258622e+00 1.488766176637e+00 1.491252308994e+00 1.493682152421e+00 1.496063393570e+00 1.498392909419e+00 1.500666339239e+00 1.502891599511e+00 1.505057218218e+00 1.507174900969e+00 1.509234804373e+00 1.511240370196e+00 1.513192645341e+00 1.515086942344e+00 1.516928195800e+00 1.518710276060e+00 1.520436848361e+00 1.522107655134e+00 1.523717914532e+00 1.525273335884e+00 1.526768119449e+00 1.528205012581e+00 1.529583108474e+00 1.530899002849e+00 1.532158215314e+00 1.533352974559e+00 1.534491025957e+00 1.535564432079e+00 1.536577128750e+00 1.537530570174e+00 1.538416612964e+00 1.539244176796e+00 1.540005315607e+00 1.540704461824e+00 1.541339422306e+00 1.541907254879e+00 1.542414750256e+00 1.542851757499e+00 1.543226838953e+00 1.543533660950e+00 1.543774660283e+00 1.543950164619e+00 1.544054569089e+00 1.544096625556e+00 1.544064824605e+00 1.543969813179e+00 1.543803623575e+00 1.543566888994e+00 1.543264210018e+00 1.542886671210e+00 1.542444500987e+00 1.541926821591e+00 1.541340531111e+00 1.540683357606e+00 1.539950989696e+00 1.539151566735e+00 1.538275501922e+00 1.537329891818e+00 1.536309516936e+00 1.535214497192e+00 1.534049546229e+00 1.532806835092e+00 1.531492693780e+00 1.530101535533e+00 1.528636230540e+00 1.527097515894e+00 1.525478782018e+00 1.523789519866e+00 1.522019071047e+00 1.520175429131e+00 1.518254819892e+00 1.516255218943e+00 1.514182862578e+00 1.512026797511e+00 1.509799188405e+00 1.507488898601e+00 1.505102557355e+00 1.502639425617e+00 1.500092794588e+00 1.497473126844e+00 1.494768498937e+00 1.491989444562e+00 1.489128569889e+00 1.486187458559e+00 1.483169726859e+00 1.480067239299e+00 1.476890674513e+00 1.473628719295e+00 1.470289343141e+00 1.466869121848e+00 1.463365530473e+00 1.459786610845e+00 1.456120218412e+00 1.452379476203e+00 1.448552938030e+00 1.444646743324e+00 1.440662343036e+00 1.436590973026e+00 1.432446045729e+00 1.428212784061e+00 1.423904325701e+00 1.419512153091e+00 1.415037175438e+00 1.410487600720e+00 1.405848785847e+00 1.401137156133e+00 1.396339796048e+00 1.391463318641e+00 1.386509161406e+00 1.381468477484e+00 1.376356684243e+00 1.371156736096e+00 1.365883302211e+00 1.360528259449e+00 1.355093784932e+00 1.349584976695e+00 1.343990953912e+00 1.338327160232e+00 1.332578652344e+00 1.326757128766e+00 1.320858612820e+00 1.314880707407e+00 1.308834161864e+00 1.302703733727e+00 1.296506849075e+00 1.290231209417e+00 1.283883140547e+00 1.277465637798e+00 1.270969785138e+00 1.264411703661e+00 1.257774887219e+00 1.251074614896e+00 1.244303701074e+00 1.237461952884e+00 1.230560489309e+00 1.223583205042e+00 1.216551952945e+00 1.209448945029e+00 1.202287181293e+00 1.195065251228e+00 1.187777930591e+00 1.180441071517e+00 1.173035938720e+00 1.165583587951e+00 1.158072449833e+00 1.150508337534e+00 1.142897088226e+00 1.135228001486e+00 1.127520925036e+00 1.119757741141e+00 1.111957309642e+00 1.104113128039e+00 1.096224337488e+00 1.088306302513e+00 1.080340730693e+00 1.072353524816e+00 1.064326646989e+00 1.056273774157e+00 1.048197505939e+00 1.040090342739e+00 1.031974278765e+00 1.023826819137e+00 1.015674863065e+00 1.007506746174e+00 9.993281920942e-01 9.911533436693e-01 9.829635230416e-01 9.747909116040e-01 9.666121991778e-01 9.584493155852e-01 9.503017181427e-01 9.421649026358e-01 9.340628840942e-01 9.259735953270e-01 9.179288582530e-01 9.099131446697e-01 9.019389223248e-01 8.940184820118e-01 8.861380055093e-01 8.783303797129e-01 8.705727146051e-01 8.628941174462e-01 8.552877199805e-01 8.477578672759e-01 8.403299441945e-01 8.329788171394e-01 8.257460789135e-01 8.186106282106e-01 8.115936457735e-01 8.047066078259e-01 7.979346981514e-01 7.913195570047e-01 7.848326765593e-01 7.785116397825e-01 7.723489585989e-01 7.663487799938e-01 7.605418386977e-01 7.549019649674e-01 7.494733248824e-01 7.442345714089e-01 7.392108728934e-01 7.344108090008e-01 7.298232694704e-01 7.254901635504e-01 7.213783071753e-01 7.175319152521e-01 7.139374042842e-01 7.106026141263e-01 7.075528250833e-01 7.047617825532e-01 7.022753542217e-01 7.000634535588e-01 6.981534173128e-01 6.965473110161e-01 6.952326876602e-01 6.942454221118e-01 6.935495709045e-01 6.931833840596e-01 6.931268854566e-01 6.933853147546e-01 6.939745250519e-01 6.948645683329e-01 6.960923870161e-01 6.976223643080e-01 6.994758539167e-01 7.016448601879e-01 7.041122586144e-01 7.069040448217e-01 7.099798550252e-01 7.133686595653e-01 7.170427703054e-01 7.210011029528e-01 7.252525511315e-01 7.297602246079e-01 7.345536524463e-01 7.395921840906e-01 7.448896401487e-01 7.504342860145e-01 7.562032321641e-01 7.622164323134e-01 7.684301880744e-01 7.748673235075e-01 7.814989905460e-01 7.883195041313e-01 7.953326826899e-01 8.025039044750e-01 8.098541867416e-01 8.173467694967e-01 8.249895092069e-01 8.327704736015e-01 8.406676146840e-01 8.486960491997e-01 8.568171491426e-01 8.650469506362e-01 8.733616537804e-01 8.817533780829e-01 8.902260354455e-01 8.987469104133e-01 9.073337471632e-01 9.159558147755e-01 9.246164013866e-01 9.333098200338e-01 9.420118670874e-01 9.507359898905e-01 9.594522505231e-01 9.681690115505e-01 9.768704946491e-01 9.855464927166e-01 9.942010717728e-01 1.002808150088e+00 1.011379914358e+00 1.019893232305e+00 1.028348239477e+00 1.036739559976e+00 1.045049069251e+00 1.053286629300e+00 1.061428625039e+00 1.069480497279e+00 1.077429157988e+00 1.085266238067e+00 1.092993847458e+00 1.100593450677e+00 1.108071062949e+00 1.115411099408e+00 1.122609986407e+00 1.129666459954e+00 1.136564055540e+00 1.143311176053e+00 1.149887680419e+00 1.156296764474e+00 1.162532582598e+00 1.168582015987e+00 1.174453209658e+00 1.180124130771e+00 1.185604586803e+00 1.190882670387e+00 1.195949464129e+00 1.200813110903e+00 1.205452035080e+00 1.209877883173e+00 1.214074325650e+00 1.218040610889e+00 1.221780206654e+00 1.225273201076e+00 1.228535036604e+00 1.231544555664e+00 1.234307905310e+00 1.236824629607e+00 1.239076067068e+00 1.241081367248e+00 1.242818102322e+00 1.244294681817e+00 1.245508533406e+00 1.246444891988e+00 1.247124710898e+00 1.247520183587e+00 1.247649975704e+00 1.247505548241e+00 1.247076070645e+00 1.246383887201e+00 1.245398486609e+00 1.244147834763e+00 1.242613568661e+00 1.240795281765e+00 1.238713378298e+00 1.236336103333e+00 1.233696802659e+00 1.230773615416e+00 1.227574822990e+00 1.224113836617e+00 1.220365546698e+00 1.216366315830e+00 1.212087343019e+00 1.207549762297e+00 1.202759881535e+00 1.197697946658e+00 1.192401844249e+00 1.186841302552e+00 1.181047196144e+00 1.175015476552e+00 1.168739990662e+00 1.162253915046e+00 1.155529483004e+00 1.148605054287e+00 1.141467328578e+00 1.134127510580e+00 1.126606748120e+00 1.118887390888e+00 1.111008997603e+00 1.102956526644e+00 1.094752295054e+00 1.086407956844e+00 1.077921824212e+00 1.069324393818e+00 1.060608322754e+00 1.051801680684e+00 1.042908830128e+00 1.033944479520e+00 1.024929672644e+00 1.015866823857e+00 1.006786179024e+00 9.976897119012e-01 9.886039031582e-01 9.795422379166e-01 9.705198159160e-01 9.615623388024e-01 9.526766551873e-01 9.438952543507e-01 9.352251616572e-01 9.266967725093e-01 9.183244211653e-01 9.101258029667e-01 9.021341635625e-01 8.943513958084e-01 8.868193958893e-01 8.795413059352e-01 8.725466310035e-01 8.658606516809e-01 8.594842637646e-01 8.534657745988e-01 8.477953657739e-01 8.425102742944e-01 8.376248790647e-01 8.331411359189e-01 8.291008044793e-01 8.254856257534e-01 8.223344016229e-01 8.196449742563e-01 8.174203789563e-01 8.156867784679e-01 8.144211402761e-01 8.136542682710e-01 8.133656084149e-01 8.135596041931e-01 8.142412748069e-01 8.153835895932e-01 8.170023852729e-01 8.190668481570e-01 8.215751374906e-01 8.245106726625e-01 8.278502419158e-01 8.315867044846e-01 8.356876562852e-01 8.401421179447e-01 8.449186545773e-01 8.499993396427e-01 8.553552487180e-01 8.609605888660e-01 8.667932639000e-01 8.728162538653e-01 8.790143603055e-01 8.853477463735e-01 8.917971236858e-01 8.983329664404e-01 9.049193888130e-01 9.115445730325e-01 9.181640639207e-01 9.247659119724e-01 9.313170215834e-01 9.377901990504e-01 9.441728878334e-01 9.504262849196e-01 9.565428437433e-01 9.624915095165e-01 9.682587547773e-01 9.738267811861e-01 9.791734543307e-01 9.842934997236e-01 9.891612261495e-01 9.937789952570e-01 9.981262938300e-01 1.002199586469e+00 1.005996051518e+00 1.009503671463e+00 1.012733450486e+00 1.015672232949e+00 1.018333673058e+00 1.020718022121e+00 1.022829977241e+00 1.024688529443e+00 1.026291379803e+00 1.027666894848e+00 1.028820451435e+00 1.029774232913e+00 1.030550657501e+00 1.031160290414e+00 1.031644001413e+00 1.032007208876e+00 1.032288614673e+00 1.032511508595e+00 1.032694482648e+00 1.032879338604e+00 1.033077866204e+00 1.033327658295e+00 1.033647526730e+00 1.034061320034e+00 1.034596685468e+00 1.035263783136e+00 1.036090167659e+00 1.037078535098e+00 1.038248308779e+00 1.039600686232e+00 1.041139887410e+00 1.042866622224e+00 1.044767554907e+00 1.046843992240e+00 1.049066431345e+00 1.051428153710e+00 1.053899287910e+00 1.056449344081e+00 1.059056271151e+00 1.061671782886e+00 1.064273506177e+00 1.066807177343e+00 1.069238732443e+00 1.071524787855e+00 1.073612774454e+00 1.075475976358e+00 1.077048576538e+00 1.078307694808e+00 1.079204784838e+00 1.079697823935e+00 1.079767237567e+00 1.079362777808e+00 1.078476666657e+00 1.077077133613e+00 1.075149000168e+00 1.072691164469e+00 1.069687792181e+00 1.066155691881e+00 1.062095266110e+00 1.057533901890e+00 1.052493301978e+00 1.047005597770e+00 1.041121981219e+00 1.034879210783e+00 1.028348487573e+00 1.021581506776e+00 1.014657986473e+00 1.007653723818e+00 1.000645839626e+00 9.937302541889e-01 9.869847309490e-01 9.805135683416e-01 9.743953099906e-01 9.687272040625e-01 9.635932332561e-01 9.590629824750e-01 9.552243992643e-01 9.521170411347e-01 9.498052455560e-01 9.483128791169e-01 9.476550301047e-01 9.478444011907e-01 9.488437334444e-01 9.506368164156e-01 9.531571154994e-01 9.563394662366e-01 9.601015554774e-01 9.643354210291e-01 9.689452647260e-01 9.737982685036e-01 9.787811648368e-01 9.837594297953e-01 9.886091196348e-01 9.932107728675e-01 9.974365448312e-01 1.001193201206e+00 1.004372575024e+00 1.006904531047e+00 1.008722636053e+00 1.009784625242e+00 1.010077186077e+00 1.009590352150e+00 1.008369520483e+00 1.006450231194e+00 1.003916854045e+00 1.000869898197e+00 9.974187560673e-01 9.937115923689e-01 9.898831338355e-01 9.861032141464e-01 9.825205112811e-01 9.792887099001e-01 9.765534303393e-01 9.744225104169e-01 9.730042636570e-01 9.723457423344e-01 9.724839756282e-01 9.734029383397e-01 9.750513090472e-01 9.773554900020e-01 9.801931312659e-01 9.834442414285e-01 9.869489901204e-01 9.905657622289e-01 9.941507715306e-01 9.975671777950e-01 1.000719033238e+00 1.003518713747e+00 1.005938056192e+00 1.007964168825e+00 1.009637898233e+00 1.011030356289e+00 1.012231746587e+00 1.013380913257e+00 1.014595184737e+00 1.016019954557e+00 1.017769667765e+00 1.018190608410e+00 1.017107729746e+00 1.016117596174e+00 1.016920267194e+00 1.020433370546e+00 1.026269072139e+00 1.032935079571e+00 1.038601185908e+00 1.041986916171e+00 1.042949203986e+00 1.042513161907e+00 1.042287662961e+00 1.043578289953e+00 1.046675471505e+00 1.050644980705e+00 1.053774093431e+00 1.054438287348e+00 1.051896977230e+00 1.046637072263e+00 1.040140968335e+00 1.034175320667e+00 1.029887595910e+00 1.027256164587e+00 1.025150576465e+00 1.021971577611e+00 1.016539388017e+00 1.008771812092e+00 9.997910282703e-01 9.914267584555e-01 9.853526775642e-01 9.822492289331e-01 9.814593477958e-01 9.814030779046e-01 9.804305233189e-01 9.776825796049e-01 9.735380639036e-01 9.694306036123e-01 9.670768152865e-01 9.675550315154e-01 9.707195653848e-01 9.752304488773e-01 9.792445266154e-01 9.813716725030e-01 9.813392121714e-01 9.800901108972e-01 9.793001780419e-01 9.804857432251e-01 9.841671962978e-01 9.895804283074e-01 9.950757214666e-01 9.989308141580e-01 1.000212822884e+00 9.992135609733e-01 9.972446310798e-01 9.959356704035e-01 9.963701018125e-01 9.984677138029e-01 1.000993162653e+00 1.002207400709e+00 1.000743628995e+00 9.962785268996e-01 9.897144652415e-01 9.827553357231e-01 9.770496494850e-01 9.733752807895e-01 9.712769983712e-01 9.693276200387e-01 9.659453977326e-01 9.602709944622e-01 9.526400633057e-01 9.444705230688e-01 9.376034749399e-01 9.333707132845e-01 9.319005821621e-01 9.321024544113e-01 9.322759353077e-01 9.310115590716e-01 9.279278841737e-01 9.238366979413e-01 9.202026635259e-01 9.180958485978e-01 9.165751314430e-01 9.089241333978e-01 8.882323763854e-01 8.314397008887e-01 7.805729061931e-01 7.799222479712e-01 8.385877900846e-01 9.188837887541e-01 9.739570512787e-01 9.775886743052e-01 9.325284766292e-01 8.693517056275e-01 8.337794259371e-01 8.530647390656e-01 9.082055389552e-01 9.549627817173e-01 9.615058339869e-01 9.258974899216e-01 8.775907603533e-01 8.627353101650e-01 9.054640988387e-01 9.801163314014e-01 1.036327356916e+00 1.036543959966e+00 9.732615546063e-01 8.749516920790e-01 8.037634570432e-01 8.194166137814e-01 9.124268398435e-01 1.015367002525e+00 1.068958803076e+00 1.048527082729e+00 9.660418440536e-01 8.680243944547e-01 8.199781802705e-01 8.548063995936e-01 9.349610616828e-01 9.975825467160e-01 1.004783527402e+00 9.559086047237e-01 8.847887949095e-01 8.447137032849e-01 8.678354770027e-01 9.307631710851e-01 9.809632356881e-01 9.807724277122e-01 9.250954340409e-01 8.434598740987e-01 7.904077479508e-01 8.069824088523e-01 8.753092398259e-01 9.394385271876e-01 9.556594355327e-01 9.129044147684e-01 8.351105930310e-01 7.747771523261e-01 7.807483809489e-01 8.470982264791e-01 9.203882682188e-01 9.521122900866e-01 9.245342378464e-01 8.546040316451e-01 7.899569156513e-01 7.839587133770e-01 8.445021707422e-01 9.248153372342e-01 9.724542343535e-01 9.618143570553e-01 9.010229162864e-01 8.304628165610e-01 8.062272094641e-01 8.534975279232e-01 9.375637710522e-01 1.001762682810e+00 1.008340038516e+00 9.504426070475e-01 8.538069756058e-01 7.737008933704e-01 7.677906438293e-01 8.384515329718e-01 9.301225618166e-01 9.872216035523e-01 9.828905631785e-01 9.211247786050e-01 8.340917252775e-01 7.733206347272e-01 7.789235328835e-01 8.406120435294e-01 9.118974677012e-01 9.536587742286e-01 9.523529799949e-01 9.194844593233e-01 8.837825786012e-01 8.746851766590e-01 9.005875280963e-01 9.434031876527e-01 9.764930507446e-01 9.837379233545e-01 9.666427696709e-01 9.414060519788e-01 9.282541074965e-01 9.365181741482e-01 9.573040683528e-01 9.715619512927e-01 9.644311220304e-01 9.343227935232e-01 8.938520760318e-01 8.630265507710e-01 8.556728338180e-01 8.682860011700e-01 8.835550393379e-01 8.845936858486e-01 8.662143312752e-01 8.376340601803e-01 8.169456260747e-01 8.221656176486e-01
 1.618941284982e+00 1.617520544763e+00 1.616604313771e+00 1.616279385133e+00 1.616157766250e+00 1.615679807591e+00 1.614557458182e+00 1.613007057056e+00 1.611572657248e+00 1.610700384170e+00 1.610392947474e+00 1.610207243185e+00 1.609603737082e+00 1.608363316871e+00 1.606757624736e+00 1.605333279906e+00 1.604490885088e+00 1.604178424527e+00 1.603931191418e+00 1.603220014275e+00 1.601865841492e+00 1.600188092810e+00 1.598763412992e+00 1.597967145799e+00 1.597667187594e+00 1.597333854854e+00 1.596458739756e+00 1.594958417528e+00 1.593232858644e+00 1.591851517979e+00 1.591106870040e+00 1.590786651037e+00 1.590335829842e+00 1.589294296595e+00 1.587656663839e+00 1.585880099634e+00 1.584536146962e+00 1.583856062169e+00 1.583532182359e+00 1.582953769800e+00 1.581702514452e+00 1.579903441884e+00 1.578126715199e+00 1.576912930561e+00 1.576333165902e+00 1.575946529295e+00 1.575170910400e+00 1.573748407625e+00 1.571936956504e+00 1.570282316246e+00 1.569186525186e+00 1.568604014172e+00 1.568105884234e+00 1.567217836346e+00 1.565767226893e+00 1.563996738104e+00 1.562386358929e+00 1.561297944366e+00 1.560697133406e+00 1.560166055956e+00 1.559221952161e+00 1.557691162852e+00 1.555847517660e+00 1.554212110168e+00 1.553150745732e+00 1.552569133144e+00 1.551973571064e+00 1.550869198352e+00 1.549161607753e+00 1.547225154314e+00 1.545601020348e+00 1.544571542799e+00 1.543940541123e+00 1.543189687855e+00 1.541889133399e+00 1.540041593990e+00 1.538064329552e+00 1.536452868572e+00 1.535408183370e+00 1.534692240943e+00 1.533815451206e+00 1.532401756642e+00 1.530483171034e+00 1.528472107568e+00 1.526849025760e+00 1.525796036051e+00 1.525065853316e+00 1.524149977577e+00 1.522658742231e+00 1.520632002576e+00 1.518536041891e+00 1.516905660627e+00 1.515916663147e+00 1.515231847381e+00 1.514244742847e+00 1.512557626961e+00 1.510321779898e+00 1.508145033302e+00 1.506598212513e+00 1.505732795558e+00 1.505025583131e+00 1.503809624904e+00 1.501820520859e+00 1.499425890350e+00 1.497323074989e+00 1.495960332523e+00 1.495161463879e+00 1.494282356288e+00 1.492759884649e+00 1.490561411697e+00 1.488192972242e+00 1.486275458550e+00 1.485042445847e+00 1.484164147699e+00 1.483033381218e+00 1.481269328471e+00 1.479000041467e+00 1.476733744483e+00 1.474946691925e+00 1.473714666839e+00 1.472663555984e+00 1.471287832434e+00 1.469360406805e+00 1.467088687790e+00 1.464921776312e+00 1.463194110405e+00 1.461877685128e+00 1.460622982626e+00 1.459047453300e+00 1.457040188552e+00 1.454817896989e+00 1.452727829640e+00 1.450986902424e+00 1.449532334578e+00 1.448084900940e+00 1.446370806183e+00 1.444338696463e+00 1.442166081694e+00 1.440105571235e+00 1.438302464502e+00 1.436697295035e+00 1.435082161324e+00 1.433272199944e+00 1.431239829512e+00 1.429111503080e+00 1.427053729927e+00 1.425164202876e+00 1.423406855359e+00 1.421650688304e+00 1.419770389571e+00 1.417741875977e+00 1.415631201916e+00 1.413544167916e+00 1.411557206331e+00 1.409663271527e+00 1.407781206383e+00 1.405829721056e+00 1.403784975364e+00 1.401676856029e+00 1.399562754735e+00 1.397494438845e+00 1.395477574189e+00 1.393478045777e+00 1.391457345467e+00 1.389393001509e+00 1.387278014405e+00 1.385130629304e+00 1.382983365213e+00 1.380857998257e+00 1.378755767987e+00 1.376664027402e+00 1.374553501668e+00 1.372396981331e+00 1.370196017779e+00 1.367975776470e+00 1.365763765089e+00 1.363574187828e+00 1.361397117505e+00 1.359204045145e+00 1.356971291485e+00 1.354702350966e+00 1.352419132757e+00 1.350138553370e+00 1.347867149302e+00 1.345590015891e+00 1.343289797618e+00 1.340965052283e+00 1.338629843127e+00 1.336292283493e+00 1.333949182817e+00 1.331594229421e+00 1.329218927905e+00 1.326824926794e+00 1.324427965897e+00 1.322032387046e+00 1.319633641687e+00 1.317220736757e+00 1.314786140229e+00 1.312334922183e+00 1.309875016936e+00 1.307418904895e+00 1.304960831119e+00 1.302488984252e+00 1.299999468777e+00 1.297494356507e+00 1.294981221018e+00 1.292466895785e+00 1.289948676702e+00 1.287415126548e+00 1.284863188962e+00 1.282299967868e+00 1.279729107859e+00 1.277153599981e+00 1.274570622978e+00 1.271969838207e+00 1.269350745323e+00 1.266721778461e+00 1.264087629250e+00 1.261443785022e+00 1.258787651366e+00 1.256113674120e+00 1.253423555895e+00 1.250725438125e+00 1.248023800853e+00 1.245310721935e+00 1.242581061162e+00 1.239836586156e+00 1.237080137930e+00 1.234317489089e+00 1.231551324624e+00 1.228771556511e+00 1.225975140585e+00 1.223168144103e+00 1.220353218410e+00 1.217529603632e+00 1.214697523252e+00 1.211852590836e+00 1.208991615762e+00 1.206122250618e+00 1.203244417174e+00 1.200352877778e+00 1.197450497414e+00 1.194536483353e+00 1.191609403667e+00 1.188672852898e+00 1.185725652932e+00 1.182764515924e+00 1.179791026400e+00 1.176809086265e+00 1.173816062475e+00 1.170810734425e+00 1.167795470044e+00 1.164767035916e+00 1.161727832248e+00 1.158678770206e+00 1.155617412737e+00 1.152543200673e+00 1.149459142632e+00 1.146364124477e+00 1.143256932040e+00 1.140139525131e+00 1.137009268132e+00 1.133866290874e+00 1.130714278571e+00 1.127550299283e+00 1.124374896227e+00 1.121188268324e+00 1.117990431616e+00 1.114778659363e+00 1.111556856952e+00 1.108325135520e+00 1.105081125948e+00 1.101825727008e+00 1.098558752890e+00 1.095278586888e+00 1.091988663984e+00 1.088688597787e+00 1.085375923057e+00 1.082052239767e+00 1.078717539751e+00 1.075371673455e+00 1.072014831313e+00 1.068646157846e+00 1.065264306741e+00 1.061871328631e+00 1.058468197609e+00 1.055053281103e+00 1.051628933997e+00 1.048192371753e+00 1.044743786177e+00 1.041282765817e+00 1.037811052865e+00 1.034327149806e+00 1.030834246847e+00 1.027331430974e+00 1.023815128460e+00 1.020286553583e+00 1.016746528021e+00 1.013194221994e+00 1.009631811546e+00 1.006058725607e+00 1.002474209807e+00 9.988779396072e-01 9.952710166473e-01 9.916512286350e-01 9.880207361143e-01 9.843797998007e-01 9.807270190029e-01 9.770633044898e-01 9.733902705874e-01 9.697041642399e-01 9.660067102936e-01 9.622985489451e-01 9.585784100509e-01 9.548486689241e-01 9.511086775310e-01 9.473567434867e-01 9.435935481248e-01 9.398185264169e-01 9.360321622283e-01 9.322363206805e-01 9.284301222979e-01 9.246121151010e-01 9.207824606600e-01 9.169423891469e-01 9.130910553476e-01 9.092290107313e-01 9.053573544407e-01 9.014746440483e-01 8.975802680403e-01 8.936757370073e-01 8.897591300480e-01 8.858339399938e-01 8.818984140675e-01 8.779523221913e-01 8.739950895269e-01 8.700273668776e-01 8.660485984783e-01 8.620612287714e-01 8.580641000553e-01 8.540560428640e-01 8.500368314554e-01 8.460085776176e-01 8.419694421999e-01 8.379211693504e-01 8.338635908609e-01 8.297956037860e-01 8.257189529407e-01 8.216306045668e-01 8.175332035177e-01 8.134267084826e-01 8.093121244336e-01 8.051867966614e-01 8.010529941169e-01 7.969083944674e-01 7.927553526409e-01 7.885942060850e-01 7.844226198856e-01 7.802427573091e-01 7.760535615117e-01 7.718557425494e-01 7.676494165350e-01 7.634345524132e-01 7.592117076139e-01 7.549788517083e-01 7.507381607703e-01 7.464893942267e-01 7.422330995918e-01 7.379695809110e-01 7.336962382747e-01 7.294164784627e-01 7.251282657622e-01 7.208338965805e-01 7.165323734101e-01 7.122232577331e-01 7.079071254841e-01 7.035839030785e-01 6.992539477697e-01 6.949190174696e-01 6.905772384230e-01 6.862294138765e-01 6.818745256989e-01 6.775138862860e-01 6.731483985716e-01 6.687784800719e-01 6.644028684386e-01 6.600207097591e-01 6.556339250859e-01 6.512431547764e-01 6.468478611518e-01 6.424493839716e-01 6.380462922658e-01 6.336382714204e-01 6.292271999858e-01 6.248123842169e-01 6.203955095021e-01 6.159765289651e-01 6.115543001070e-01 6.071303506667e-01 6.027035336527e-01 5.982744309252e-01 5.938460660808e-01 5.894166974167e-01 5.849874590910e-01 5.805567261083e-01 5.761267924712e-01 5.716968255501e-01 5.672678692522e-01 5.628415607782e-01 5.584161752787e-01 5.539934321458e-01 5.495728950950e-01 5.451549107841e-01 5.407432826389e-01 5.363338473446e-01 5.319288202432e-01 5.275296549222e-01 5.231362432495e-01 5.187493457544e-01 5.143686422356e-01 5.099964499144e-01 5.056316083284e-01 5.012752851292e-01 4.969295530654e-01 4.925929668754e-01 4.882676081588e-01 4.839545727021e-01 4.796529527759e-01 4.753638594072e-01 4.710890855887e-01 4.668293635396e-01 4.625859851323e-01 4.583580500393e-01 4.541480140230e-01 4.499565212321e-01 4.457842664627e-01 4.416330886291e-01 4.375038112995e-01 4.333965164953e-01 4.293136180900e-01 4.252556378972e-01 4.212235879451e-01 4.172204365704e-01 4.132451806982e-01 4.093009307618e-01 4.053883215748e-01 4.015092047682e-01 3.976643766627e-01 3.938557190948e-01 3.900849660827e-01 3.863543511343e-01 3.826648572297e-01 3.790189100660e-01 3.754174862028e-01 3.718627019907e-01 3.683567750860e-01 3.649014588140e-01 3.614988272311e-01 3.581509953753e-01 3.548597367555e-01 3.516277184075e-01 3.484578651775e-01 3.453507570182e-01 3.423100751693e-01 3.393378327296e-01 3.364362578264e-01 3.336082252840e-01 3.308559326068e-01 3.281816930670e-01 3.255884103115e-01 3.230780583758e-01 3.206542577113e-01 3.183185448714e-01 3.160738908704e-01 3.139237034076e-01 3.118694699197e-01 3.099139644889e-01 3.080592299958e-01 3.063087907811e-01 3.046650582950e-01 3.031291664037e-01 3.017051330345e-01 3.003936021731e-01 2.991962985920e-01 2.981167743286e-01 2.971568682968e-01 2.963172174956e-01 2.956003273249e-01 2.950073025165e-01 2.945394478415e-01 2.941984036181e-01 2.939843127592e-01 2.938992231372e-01 2.939429247773e-01 2.941165979691e-01 2.944204523939e-01 2.948533629829e-01 2.954167597132e-01 2.961099144632e-01 2.969336433560e-01 2.978859563341e-01 2.989660257409e-01 3.001737550043e-01 3.015077615741e-01 3.029673130813e-01 3.045509254780e-01 3.062573170668e-01 3.080838836675e-01 3.100300204196e-01 3.120938296365e-01 3.142728385417e-01 3.165655960053e-01 3.189695139173e-01 3.214837502529e-01 3.241051186876e-01 3.268313436975e-01 3.296605795307e-01 3.325906430587e-01 3.356193469526e-01 3.387437984830e-01 3.419621554214e-01 3.452718387948e-01 3.486708525690e-01 3.521573418248e-01 3.557280668132e-01 3.593809104979e-01 3.631141398708e-01 3.669254097315e-01 3.708124709374e-01 3.747734976796e-01 3.788058072497e-01 3.829074929057e-01 3.870770836039e-01 3.913120782054e-01 3.956114044749e-01 3.999718798902e-01 4.043929296468e-01 4.088716288557e-01 4.134064754721e-01 4.179968084073e-01 4.226395596223e-01 4.273342967161e-01 4.320789466804e-01 4.368712734528e-01 4.417114007212e-01 4.465965591566e-01 4.515259105629e-01 4.564974796790e-01 4.615105459205e-01 4.665642224244e-01 4.716552740830e-01 4.767844601993e-01 4.819508456908e-01 4.871512582878e-01 4.923864349637e-01 4.976541295422e-01 5.029545281546e-01 5.082857957824e-01 5.136457604333e-01 5.190354884614e-01 5.244526283388e-01 5.298972598081e-01 5.353675191398e-01 5.408638069901e-01 5.463840525278e-01 5.519280427719e-01 5.574950915604e-01 5.630833809247e-01 5.686935490080e-01 5.743241919083e-01 5.799744622889e-01 5.856439306985e-01 5.913319867736e-01 5.970371454517e-01 6.027598002532e-01 6.084985197603e-01 6.142524715020e-01 6.200219844093e-01 6.258070853369e-01 6.316048035295e-01 6.374161692968e-01 6.432393631008e-01 6.490762439749e-01 6.549243315956e-01 6.607831917543e-01 6.666528533028e-01 6.725325663616e-01 6.784213325571e-01 6.843193824886e-01 6.902257672619e-01 6.961409030964e-01 7.020631966219e-01 7.079921855600e-01 7.139288900458e-01 7.198716757436e-01 7.258195569458e-01 7.317729281156e-01 7.377312776103e-01 7.436945075475e-01 7.496608855301e-01 7.556306954793e-01 7.616045589625e-01 7.675803778156e-01 7.735593206231e-01 7.795397447040e-01 7.855220448676e-01 7.915050862352e-01 7.974889064176e-01 8.034732745637e-01 8.094575805803e-01 8.154412699318e-01 8.214244339949e-01 8.274067207340e-01 8.333872922950e-01 8.393654952338e-01 8.453423535250e-01 8.513158181158e-01 8.572866694183e-01 8.632540000083e-01 8.692172212910e-01 8.751769385635e-01 8.811318809474e-01 8.870823697095e-01 8.930272779987e-01 8.989671165923e-01 9.049008972001e-01 9.108283311494e-01 9.167497015857e-01 9.226635778229e-01 9.285707255028e-01 9.344694521798e-01 9.403612229848e-01 9.462454072985e-01 9.521188462966e-01 9.579856388241e-01 9.638411066283e-01 9.696878276077e-01 9.755245099067e-01 9.813502834933e-01 9.871665629828e-01 9.929702294830e-01 9.987643857111e-01 1.004545531911e+00 1.010314362235e+00 1.016072502497e+00 1.021816389695e+00 1.027548067629e+00 1.033265513449e+00 1.038970085740e+00 1.044660660634e+00 1.050335827017e+00 1.055996948496e+00 1.061641521021e+00 1.067272527114e+00 1.072886629922e+00 1.078484032424e+00 1.084066854991e+00 1.089630478210e+00 1.095179363790e+00 1.100708045520e+00 1.106220337369e+00 1.111714399661e+00 1.117188608039e+00 1.122646517344e+00 1.128082071352e+00 1.133499525777e+00 1.138897183288e+00 1.144273032737e+00 1.149629640344e+00 1.154963282594e+00 1.160278550040e+00 1.165568587784e+00 1.170837702847e+00 1.176085489680e+00 1.181308038228e+00 1.186510036486e+00 1.191685217934e+00 1.196838924593e+00 1.201967882939e+00 1.207071107797e+00 1.212150536370e+00 1.217201660325e+00 1.222231453063e+00 1.227230890960e+00 1.232205787095e+00 1.237154218215e+00 1.242072461881e+00 1.246966938582e+00 1.251829284196e+00 1.256667103087e+00 1.261472216303e+00 1.266249584400e+00 1.270999980235e+00 1.275714999536e+00 1.280405880989e+00 1.285059890138e+00 1.289686490509e+00 1.294280253396e+00 1.298840338160e+00 1.303373543861e+00 1.307866986264e+00 1.312333912873e+00 1.316762314893e+00 1.321159207276e+00 1.325523292205e+00 1.329847636315e+00 1.334143547832e+00 1.338396231679e+00 1.342620127627e+00 1.346803056607e+00 1.350949919458e+00 1.355063593010e+00 1.359132932305e+00 1.363172193202e+00 1.367165343533e+00 1.371126737002e+00 1.375044757480e+00 1.378922486856e+00 1.382765667430e+00 1.386560506921e+00 1.390323591841e+00 1.394037295805e+00 1.397713519407e+00 1.401348544838e+00 1.404936788918e+00 1.408489361468e+00 1.411989666817e+00 1.415454184865e+00 1.418869761255e+00 1.422242706874e+00 1.425572068648e+00 1.428850771293e+00 1.432091893700e+00 1.435278324043e+00 1.438424197378e+00 1.441519751537e+00 1.444567556860e+00 1.447571511461e+00 1.450520979756e+00 1.453428037875e+00 1.456280028356e+00 1.459086593178e+00 1.461842830112e+00 1.464545831227e+00 1.467201942435e+00 1.469801492782e+00 1.472353992659e+00 1.474851756050e+00 1.477296231166e+00 1.479690328467e+00 1.482027754355e+00 1.484314893541e+00 1.486544620979e+00 1.488720610607e+00 1.490841907060e+00 1.492905910039e+00 1.494916096023e+00 1.496868102851e+00 1.498763995406e+00 1.500602020580e+00 1.502380986814e+00 1.504103768799e+00 1.505765398783e+00 1.507370717441e+00 1.508913676375e+00 1.510397466135e+00 1.511823247981e+00 1.513184715103e+00 1.514487870648e+00 1.515726584872e+00 1.516905504517e+00 1.518020766169e+00 1.519071442498e+00 1.520062480330e+00 1.520984696983e+00 1.521847534675e+00 1.522641521066e+00 1.523372193095e+00 1.524038558501e+00 1.524635653691e+00 1.525170593844e+00 1.525634215586e+00 1.526034832166e+00 1.526366139967e+00 1.526627514217e+00 1.526824915372e+00 1.526947979486e+00 1.527007842903e+00 1.526992681456e+00 1.526910119790e+00 1.526757859906e+00 1.526530862468e+00 1.526238577069e+00 1.525869057922e+00 1.525432254904e+00 1.524920498307e+00 1.524335371553e+00 1.523681468460e+00 1.522949019370e+00 1.522147256922e+00 1.521268059791e+00 1.520315951662e+00 1.519290287311e+00 1.518185041189e+00 1.517010316957e+00 1.515754316900e+00 1.514425607688e+00 1.513019541112e+00 1.511535398323e+00 1.509978441263e+00 1.508337923122e+00 1.506625962319e+00 1.504831165209e+00 1.502960669359e+00 1.501012747667e+00 1.498981380368e+00 1.496877456172e+00 1.494686982205e+00 1.492422484220e+00 1.490076281304e+00 1.487648923334e+00 1.485144473238e+00 1.482554055595e+00 1.479890216449e+00 1.477139334975e+00 1.474310512985e+00 1.471400366126e+00 1.468405832661e+00 1.465335095064e+00 1.462175451111e+00 1.458940858062e+00 1.455619307884e+00 1.452216424781e+00 1.448734438171e+00 1.445164038421e+00 1.441518843184e+00 1.437783378675e+00 1.433971074782e+00 1.430073611645e+00 1.426091658619e+00 1.422032921341e+00 1.417882830775e+00 1.413658634110e+00 1.409345614415e+00 1.404952059610e+00 1.400477909874e+00 1.395915342312e+00 1.391279072821e+00 1.386551201989e+00 1.381748420042e+00 1.376859637826e+00 1.371889436899e+00 1.366842078315e+00 1.361705271817e+00 1.356496471186e+00 1.351198494898e+00 1.345825226733e+00 1.340369863666e+00 1.334832045135e+00 1.329222005531e+00 1.323522418636e+00 1.317754188085e+00 1.311901545656e+00 1.305972177724e+00 1.299969485976e+00 1.293881938251e+00 1.287729064574e+00 1.281490606403e+00 1.275184712923e+00 1.268802100937e+00 1.262342765341e+00 1.255818147114e+00 1.249211565138e+00 1.242544997799e+00 1.235800062239e+00 1.228990282788e+00 1.222112752100e+00 1.215162866859e+00 1.208156878186e+00 1.201074446436e+00 1.193937558127e+00 1.186732721241e+00 1.179468674515e+00 1.172148051827e+00 1.164760498880e+00 1.157327221019e+00 1.149827378958e+00 1.142280920487e+00 1.134681721292e+00 1.127027043874e+00 1.119333274272e+00 1.111580628833e+00 1.103795303937e+00 1.095959316063e+00 1.088085685534e+00 1.080176421529e+00 1.072222855766e+00 1.064248929080e+00 1.056229228198e+00 1.048192211815e+00 1.040124107760e+00 1.032032109582e+00 1.023927759264e+00 1.015794066829e+00 1.007661163466e+00 9.995055643413e-01 9.913494296162e-01 9.831913877586e-01 9.750254051417e-01 9.668768785200e-01 9.587210844749e-01 9.505912718306e-01 9.424700714494e-01 9.343699159299e-01 9.263023282967e-01 9.182529940433e-01 9.102547234357e-01 9.022822808372e-01 8.943660352160e-01 8.864980535210e-01 8.786818951373e-01 8.709419796426e-01 8.632530059311e-01 8.556567989766e-01 8.481297944334e-01 8.406947443689e-01 8.333608289729e-01 8.261143105457e-01 8.189958015825e-01 8.119750110717e-01 8.050920953344e-01 7.983353576757e-01 7.917129718005e-01 7.852524091947e-01 7.789279722772e-01 7.727858407679e-01 7.668012749097e-01 7.610030037553e-01 7.553966806485e-01 7.499743040966e-01 7.447770970056e-01 7.397722350028e-01 7.350059471767e-01 7.304631622807e-01 7.261549786109e-01 7.221075482981e-01 7.182939368977e-01 7.147642524330e-01 7.114870852926e-01 7.084942282351e-01 7.057882348072e-01 7.033579249593e-01 7.012434945557e-01 6.994080968581e-01 6.978958414924e-01 6.966855520521e-01 6.957879838580e-01 6.952189306124e-01 6.949517846080e-01 6.950286966641e-01 6.954113779317e-01 6.961286830820e-01 6.971719535415e-01 6.985277006705e-01 7.002250223095e-01 7.022228778278e-01 7.045571574563e-01 7.071973109528e-01 7.101480212545e-01 7.134168916167e-01 7.169715017752e-01 7.208426048851e-01 7.249883371888e-01 7.294279374793e-01 7.341463845751e-01 7.391247809947e-01 7.443839205043e-01 7.498789087481e-01 7.556361782200e-01 7.616235111484e-01 7.678392810346e-01 7.742846716581e-01 7.809270845926e-01 7.877883963618e-01 7.948274424987e-01 8.020583156673e-01 8.094630158311e-01 8.170233088737e-01 8.247528644159e-01 8.326110574726e-01 8.406170323445e-01 8.487416749482e-01 8.569826080881e-01 8.653373039918e-01 8.737764364896e-01 8.823170890562e-01 8.909250267297e-01 8.996072872776e-01 9.083523695590e-01 9.171396333806e-01 9.259817952469e-01 9.348446912205e-01 9.437413818074e-01 9.526499707123e-01 9.615641047632e-01 9.704844281997e-01 9.793857997398e-01 9.882796249884e-01 9.971407543154e-01 1.005971414007e+00 1.014762116008e+00 1.023497918492e+00 1.032185688840e+00 1.040800362614e+00 1.049350484992e+00 1.057817927083e+00 1.066198595384e+00 1.074489492245e+00 1.082674059715e+00 1.090757576565e+00 1.098721861824e+00 1.106567316538e+00 1.114285892773e+00 1.121866258345e+00 1.129312492590e+00 1.136605430783e+00 1.143749391878e+00 1.150733073939e+00 1.157548645207e+00 1.164198117744e+00 1.170663586222e+00 1.176952432946e+00 1.183049186864e+00 1.188951416082e+00 1.194658756168e+00 1.200154192338e+00 1.205447278026e+00 1.210520000008e+00 1.215374882997e+00 1.220006963074e+00 1.224405270808e+00 1.228576909681e+00 1.232504424620e+00 1.236192659617e+00 1.239636010581e+00 1.242824269416e+00 1.245766307603e+00 1.248444169609e+00 1.250866551266e+00 1.253024201614e+00 1.254909973352e+00 1.256536134267e+00 1.257879529964e+00 1.258956428440e+00 1.259754754021e+00 1.260269795639e+00 1.260513528540e+00 1.260464047762e+00 1.260143432570e+00 1.259530636136e+00 1.258632244265e+00 1.257457331978e+00 1.255982867762e+00 1.254236369480e+00 1.252193651958e+00 1.249868073456e+00 1.247264825952e+00 1.244365002300e+00 1.241198422542e+00 1.237737820033e+00 1.234005346330e+00 1.229999904814e+00 1.225709635251e+00 1.221164562030e+00 1.216335666235e+00 1.211254495224e+00 1.205911420053e+00 1.200305651411e+00 1.194463595650e+00 1.188359106250e+00 1.182030297545e+00 1.175459615059e+00 1.168660239583e+00 1.161650395860e+00 1.154411807384e+00 1.146983027985e+00 1.139346963859e+00 1.131525718746e+00 1.123529650888e+00 1.115353410384e+00 1.107030904602e+00 1.098548377756e+00 1.089935804116e+00 1.081194818364e+00 1.072337842822e+00 1.063388002344e+00 1.054341846848e+00 1.045231122385e+00 1.036056021749e+00 1.026838850868e+00 1.017596616032e+00 1.008337705896e+00 9.990898750980e-01 9.898585010721e-01 9.806713447666e-01 9.715396854025e-01 9.624866126871e-01 9.535312051397e-01 9.446865164500e-01 9.359854728530e-01 9.274314169670e-01 9.190622385718e-01 9.108853849571e-01 9.029264643117e-01 8.952127357801e-01 8.877476371849e-01 8.805756029338e-01 8.736945667498e-01 8.671381206125e-01 8.609254326838e-01 8.550610801274e-01 8.495884591397e-01 8.444950406584e-01 8.398211682405e-01 8.355708526379e-01 8.317510603567e-01 8.283935617213e-01 8.254807883171e-01 8.230482096360e-01 8.210839847781e-01 8.195952280814e-01 8.185969772005e-01 8.180662370723e-01 8.180262951660e-01 8.184532646282e-01 8.193495478773e-01 8.207080869586e-01 8.225075210242e-01 8.247506503688e-01 8.274069202606e-01 8.304715100663e-01 8.339191318765e-01 8.377321621663e-01 8.418904689921e-01 8.463667340894e-01 8.511449382281e-01 8.561892133887e-01 8.614863727734e-01 8.669994110541e-01 8.727083801041e-01 8.785851880961e-01 8.845963126808e-01 8.907271705504e-01 8.969357993061e-01 9.032079175427e-01 9.095118006316e-01 9.158160495867e-01 9.221111553619e-01 9.283527753604e-01 9.345348734617e-01 9.406232584292e-01 9.466003189427e-01 9.524513007891e-01 9.581451126909e-01 9.636788178991e-01 9.690223759580e-01 9.741727651130e-01 9.791111706374e-01 9.838252353571e-01 9.883135248853e-01 9.925570166922e-01 9.965628397495e-01 1.000316936002e+00 1.003823553831e+00 1.007084081189e+00 1.010093910453e+00 1.012870064982e+00 1.015405272158e+00 1.017720124208e+00 1.019818899550e+00 1.021715932972e+00 1.023428037849e+00 1.024963631117e+00 1.026354125405e+00 1.027602891925e+00 1.028742662938e+00 1.029789821997e+00 1.030761980443e+00 1.031693879655e+00 1.032592762577e+00 1.033494047512e+00 1.034412242135e+00 1.035368664276e+00 1.036388814162e+00 1.037481446589e+00 1.038672712576e+00 1.039966059416e+00 1.041379729845e+00 1.042918626882e+00 1.044586247705e+00 1.046389038025e+00 1.048315043880e+00 1.050369984537e+00 1.052530828743e+00 1.054793216909e+00 1.057135757689e+00 1.059530908923e+00 1.061965680207e+00 1.064395572451e+00 1.066805168762e+00 1.069146969174e+00 1.071390257647e+00 1.073499516445e+00 1.075424053649e+00 1.077141764777e+00 1.078591867900e+00 1.079749375289e+00 1.080571729147e+00 1.081013393599e+00 1.081055791413e+00 1.080646829616e+00 1.079774258979e+00 1.078404207655e+00 1.076514138653e+00 1.074099363696e+00 1.071134440537e+00 1.067630877668e+00 1.063578942086e+00 1.058997679991e+00 1.053900962351e+00 1.048309429525e+00 1.042268396677e+00 1.035806019680e+00 1.028984050402e+00 1.021852360259e+00 1.014482679911e+00 1.006953215053e+00 9.993381078893e-01 9.917408974003e-01 9.842443664856e-01 9.769621056406e-01 9.699914671992e-01 9.634432893058e-01 9.574254303983e-01 9.520325058438e-01 9.473795661375e-01 9.435359094201e-01 9.405955505464e-01 9.386141313737e-01 9.376343844003e-01 9.376970390863e-01 9.387852922935e-01 9.409015871979e-01 9.439921070616e-01 9.479946351632e-01 9.528275405515e-01 9.583725453223e-01 9.645186634706e-01 9.711112951477e-01 9.780086487325e-01 9.850454222720e-01 9.920567319185e-01 9.988870838984e-01 1.005363646732e+00 1.011348838124e+00 1.016691721488e+00 1.021277480463e+00 1.024996977017e+00 1.027766679826e+00 1.029538477661e+00 1.030267553345e+00 1.029969369041e+00 1.028658963734e+00 1.026401003892e+00 1.023288763404e+00 1.019427331423e+00 1.014974501519e+00 1.010078759499e+00 1.004934511546e+00 9.997291638969e-01 9.946540216679e-01 9.899098486642e-01 9.856607365107e-01 9.820748726962e-01 9.792658294608e-01 9.773260663105e-01 9.763023043684e-01 9.761875033413e-01 9.769487490124e-01 9.784905932509e-01 9.807047779257e-01 9.834342334960e-01 9.865219317284e-01 9.897998293046e-01 9.930950987018e-01 9.962676406073e-01 9.991791227768e-01 1.001745822270e+00 1.003900916375e+00 1.005625712653e+00 1.006944004794e+00 1.007898265032e+00 1.008591665639e+00 1.009115885642e+00 1.009604341737e+00 1.010178340328e+00 1.009528672669e+00 1.007249859608e+00 1.004950820557e+00 1.004359195362e+00 1.006435825383e+00 1.010844236280e+00 1.016135735898e+00 1.020521328229e+00 1.022757535550e+00 1.022741842801e+00 1.021540976044e+00 1.020809395505e+00 1.021884005196e+00 1.025061772315e+00 1.029399164438e+00 1.033167111724e+00 1.034735593878e+00 1.033376287085e+00 1.029594630569e+00 1.024878789434e+00 1.020964459894e+00 1.018930894874e+00 1.018654564619e+00 1.018908431528e+00 1.018027460558e+00 1.014804639163e+00 1.009155271368e+00 1.002204722612e+00 9.957638104951e-01 9.914583259388e-01 9.899096160997e-01 9.904154369911e-01 9.913793772776e-01 9.911792249381e-01 9.890104552686e-01 9.853220718722e-01 9.816089165658e-01 9.796385843838e-01 9.805214431178e-01 9.841222356218e-01 9.891035100824e-01 9.936183038639e-01 9.962689119157e-01 9.967699272186e-01 9.960481552860e-01 9.957506567081e-01 9.973594487882e-01 1.001356897710e+00 1.006942027131e+00 1.012427797071e+00 1.016060022339e+00 1.016866572804e+00 1.015111120440e+00 1.012097157091e+00 1.009475859377e+00 1.008386691322e+00 1.008828194440e+00 1.009638231727e+00 1.009126306243e+00 1.005936868310e+00 9.997352953288e-01 9.914057650185e-01 9.826473864541e-01 9.751311878889e-01 9.696683905584e-01 9.658342871296e-01 9.622111006188e-01 9.571955042025e-01 9.498917893490e-01 9.406128952947e-01 9.307843623846e-01 9.223055518777e-01 9.166115238334e-01 9.139594965027e-01 9.133708627649e-01 9.132407210837e-01 9.122238082401e-01 9.099705043618e-01 9.072831756026e-01 9.056309705513e-01 9.063978368314e-01 9.101618017026e-01 8.854351641773e-01 8.613616922582e-01 8.044801330164e-01 7.618683765615e-01 7.743522452029e-01 8.402869564480e-01 9.178226047479e-01 9.644188328748e-01 9.605741734907e-01 9.151380265964e-01 8.619565355865e-01 8.429305532584e-01 8.739325842296e-01 9.285437174940e-01 9.653128619961e-01 9.596251483206e-01 9.168555303683e-01 8.717871772243e-01 8.695579514761e-01 9.246641418327e-01 1.003112914761e+00 1.054823643492e+00 1.047213551994e+00 9.786787293079e-01 8.829095463549e-01 8.229988853631e-01 8.497469642894e-01 9.436600421600e-01 1.038393192156e+00 1.080651503249e+00 1.051557228139e+00 9.680656154426e-01 8.793451405212e-01 8.461195917348e-01 8.889607038528e-01 9.652847156791e-01 1.017412139254e+00 1.014344526270e+00 9.609923735917e-01 8.941251113911e-01 8.638458858953e-01 8.925143638439e-01 9.507293862225e-01 9.887983875568e-01 9.753326607818e-01 9.116631149925e-01 8.325963215414e-01 7.925569508632e-01 8.217725067656e-01 8.909513915176e-01 9.439615091463e-01 9.429201797464e-01 8.835409568577e-01 7.969217867643e-01 7.414876614728e-01 7.624310782821e-01 8.397417034044e-01 9.127737544414e-01 9.355580515473e-01 8.961217018461e-01 8.180680066316e-01 7.554472717369e-01 7.617250431209e-01 8.340891755199e-01 9.175526285628e-01 9.608785688702e-01 9.439034764697e-01 8.813040690182e-01 8.190763704951e-01 8.120000459973e-01 8.734845675157e-01 9.600493300623e-01 1.016653524472e+00 1.011426671881e+00 9.441568054735e-01 8.472273743756e-01 7.795670636984e-01 7.913226037257e-01 8.701723160787e-01 9.569279366764e-01 1.001385121767e+00 9.833322661331e-01 9.128454800876e-01 8.266899993105e-01 7.759203939665e-01 7.911982154193e-01 8.525543366829e-01 9.142190305481e-01 9.437918417393e-01 9.349360478030e-01 9.044009566050e-01 8.810808338401e-01 8.867521842197e-01 9.190304994385e-01 9.558507015417e-01 9.752819187496e-01 9.698723902753e-01 9.494888536194e-01 9.343350925462e-01 9.402447560569e-01 9.651801895183e-01 9.907849055591e-01 9.967593597958e-01 9.739376404629e-01 9.296179897468e-01 8.847508690850e-01 8.621481817563e-01 8.691078905240e-01 8.909113796181e-01 9.038799796370e-01 8.927235548963e-01 8.592382705918e-01 8.213615817855e-01 8.026223501283e-01 8.195439681334e-01
 1.666348710610e+00 1.665010226787e+00 1.664190836593e+00 1.663977048777e+00 1.663970658781e+00 1.663596473800e+00 1.662562977392e+00 1.661092258559e+00 1.659743722040e+00 1.658972836819e+00 1.658779798081e+00 1.658710013520e+00 1.658209593746e+00 1.657056762167e+00 1.655532271091e+00 1.654197410587e+00 1.653460585561e+00 1.653266390183e+00 1.653134760107e+00 1.652525909469e+00 1.651259360846e+00 1.649665486966e+00 1.648334431853e+00 1.647647329788e+00 1.647467577707e+00 1.647250269799e+00 1.646475887087e+00 1.645062365854e+00 1.643421675464e+00 1.642137305403e+00 1.641506254727e+00 1.641306392735e+00 1.640969338063e+00 1.640025808253e+00 1.638473781592e+00 1.636784710296e+00 1.635542097035e+00 1.634976591011e+00 1.634772046213e+00 1.634303592853e+00 1.633147488530e+00 1.631434794274e+00 1.629747570657e+00 1.628635737543e+00 1.628170541466e+00 1.627901210891e+00 1.627232935416e+00 1.625902941632e+00 1.624176428923e+00 1.622612404168e+00 1.621621545206e+00 1.621155547167e+00 1.620773537270e+00 1.619990482448e+00 1.618631756533e+00 1.616948585938e+00 1.615433508101e+00 1.614454537472e+00 1.613971862108e+00 1.613556992607e+00 1.612719983225e+00 1.611283874761e+00 1.609530622328e+00 1.607993530214e+00 1.607044344905e+00 1.606585041588e+00 1.606110009568e+00 1.605113593849e+00 1.603499654350e+00 1.601653702033e+00 1.600130221031e+00 1.599219430728e+00 1.598715819317e+00 1.598084243620e+00 1.596886709193e+00 1.595128794929e+00 1.593243832010e+00 1.591740273814e+00 1.590818385655e+00 1.590228263850e+00 1.589464670225e+00 1.588148937234e+00 1.586321630441e+00 1.584409138563e+00 1.582896977501e+00 1.581965834387e+00 1.581356842999e+00 1.580552738506e+00 1.579161551172e+00 1.577230677245e+00 1.575234601377e+00 1.573715618305e+00 1.572848835131e+00 1.572286998638e+00 1.571414832206e+00 1.569829702908e+00 1.567688063118e+00 1.565611933111e+00 1.564179252799e+00 1.563439890224e+00 1.562860057126e+00 1.561756838773e+00 1.559865621613e+00 1.557563476176e+00 1.555562246228e+00 1.554319815757e+00 1.553651439647e+00 1.552897137647e+00 1.551482684166e+00 1.549377116980e+00 1.547102241803e+00 1.545292588718e+00 1.544185936422e+00 1.543439283072e+00 1.542429616192e+00 1.540767862629e+00 1.538590657708e+00 1.536422637148e+00 1.534751903227e+00 1.533649805054e+00 1.532728409928e+00 1.531467336561e+00 1.529639343001e+00 1.527463103022e+00 1.525401410214e+00 1.523794036618e+00 1.522607681441e+00 1.521478047628e+00 1.520013179836e+00 1.518105965555e+00 1.515982880348e+00 1.514004023953e+00 1.512385506901e+00 1.511059164648e+00 1.509731871853e+00 1.508127940163e+00 1.506198337122e+00 1.504130609486e+00 1.502184218746e+00 1.500503883900e+00 1.499022505309e+00 1.497526708439e+00 1.495826859515e+00 1.493901290013e+00 1.491880983181e+00 1.489938944494e+00 1.488169639187e+00 1.486534568885e+00 1.484895990628e+00 1.483128632324e+00 1.481209611008e+00 1.479209985593e+00 1.477237728299e+00 1.475370333933e+00 1.473596769059e+00 1.471832680893e+00 1.469996166820e+00 1.468064186542e+00 1.466068483218e+00 1.464069375334e+00 1.462118611293e+00 1.460220291075e+00 1.458338918592e+00 1.456435062060e+00 1.454486165802e+00 1.452485331216e+00 1.450452652771e+00 1.448422179807e+00 1.446414849572e+00 1.444431537510e+00 1.442458506834e+00 1.440463907540e+00 1.438422865522e+00 1.436336465588e+00 1.434233374739e+00 1.432139928238e+00 1.430069210846e+00 1.428010678675e+00 1.425934635478e+00 1.423817933544e+00 1.421666226739e+00 1.419500911608e+00 1.417338707710e+00 1.415185654796e+00 1.413026794588e+00 1.410843822673e+00 1.408636917823e+00 1.406419667783e+00 1.404200374570e+00 1.401975430636e+00 1.399737468755e+00 1.397479706726e+00 1.395203763491e+00 1.392924085303e+00 1.390647335603e+00 1.388367077094e+00 1.386070981128e+00 1.383754877055e+00 1.381420181761e+00 1.379078756521e+00 1.376740984684e+00 1.374401228362e+00 1.372046958311e+00 1.369675059364e+00 1.367287986558e+00 1.364893324853e+00 1.362497685634e+00 1.360097272530e+00 1.357681619556e+00 1.355248233080e+00 1.352803250721e+00 1.350351426028e+00 1.347894497812e+00 1.345430397056e+00 1.342947470018e+00 1.340447069830e+00 1.337937034716e+00 1.335421759441e+00 1.332897063374e+00 1.330358854473e+00 1.327803948151e+00 1.325231661016e+00 1.322653048699e+00 1.320069825567e+00 1.317475587297e+00 1.314863335776e+00 1.312237712980e+00 1.309599643713e+00 1.306955678488e+00 1.304308047542e+00 1.301646044919e+00 1.298968162109e+00 1.296279466002e+00 1.293582378641e+00 1.290877794600e+00 1.288163467564e+00 1.285436383772e+00 1.282694063318e+00 1.279943295478e+00 1.277183254340e+00 1.274409917884e+00 1.271625911292e+00 1.268829444951e+00 1.266020989198e+00 1.263202014032e+00 1.260372857238e+00 1.257529452059e+00 1.254673488199e+00 1.251809592908e+00 1.248934426144e+00 1.246046560241e+00 1.243148678537e+00 1.240237863195e+00 1.237315983359e+00 1.234384140616e+00 1.231440262179e+00 1.228482877673e+00 1.225515847120e+00 1.222537730660e+00 1.219547492654e+00 1.216547325218e+00 1.213533169418e+00 1.210506840603e+00 1.207470802021e+00 1.204423882061e+00 1.201364237936e+00 1.198294120111e+00 1.195211612554e+00 1.192115860749e+00 1.189009448227e+00 1.185893017005e+00 1.182764746512e+00 1.179624677655e+00 1.176472431113e+00 1.173307762545e+00 1.170132138298e+00 1.166946749845e+00 1.163748807442e+00 1.160539672151e+00 1.157318810274e+00 1.154087148497e+00 1.150843589536e+00 1.147589177834e+00 1.144320211279e+00 1.141040845464e+00 1.137750206678e+00 1.134448338879e+00 1.131136617393e+00 1.127812767574e+00 1.124475941690e+00 1.121127360783e+00 1.117766760780e+00 1.114395001850e+00 1.111013176126e+00 1.107621276043e+00 1.104215605192e+00 1.100797805762e+00 1.097367449366e+00 1.093925801530e+00 1.090472623738e+00 1.087009225736e+00 1.083533718452e+00 1.080046613108e+00 1.076547660933e+00 1.073036177616e+00 1.069513587464e+00 1.065980501435e+00 1.062434133957e+00 1.058878495523e+00 1.055310759366e+00 1.051731146337e+00 1.048139486407e+00 1.044536612243e+00 1.040921516594e+00 1.037296699529e+00 1.033660711778e+00 1.030012752694e+00 1.026352768540e+00 1.022680694667e+00 1.018997246898e+00 1.015303826866e+00 1.011598483391e+00 1.007882063459e+00 1.004153159735e+00 1.000413170573e+00 9.966619392434e-01 9.928988441867e-01 9.891258508272e-01 9.853412256040e-01 9.815442764770e-01 9.777368317297e-01 9.739173001587e-01 9.700875147302e-01 9.662471585407e-01 9.623964084235e-01 9.585332779240e-01 9.546585473674e-01 9.507732937608e-01 9.468781068328e-01 9.429715949420e-01 9.390549672629e-01 9.351264496053e-01 9.311869308839e-01 9.272371163819e-01 9.232765928121e-01 9.193064634249e-01 9.153250835878e-01 9.113335072029e-01 9.073298314746e-01 9.033167108400e-01 8.992937653156e-01 8.952610836937e-01 8.912172768862e-01 8.871636977962e-01 8.830986080842e-01 8.790243829042e-01 8.749405683729e-01 8.708453903013e-01 8.667415987836e-01 8.626264716316e-01 8.585023347283e-01 8.543683322802e-01 8.502249781137e-01 8.460715611551e-01 8.419081581951e-01 8.377346610842e-01 8.335524770845e-01 8.293613804381e-01 8.251615309104e-01 8.209512297033e-01 8.167316747193e-01 8.125031895417e-01 8.082670484909e-01 8.040226742497e-01 7.997690706820e-01 7.955062300733e-01 7.912350005646e-01 7.869558112934e-01 7.826696916533e-01 7.783749538677e-01 7.740724280832e-01 7.697602446242e-01 7.654414218602e-01 7.611157942418e-01 7.567834687366e-01 7.524431641374e-01 7.480943869416e-01 7.437389547891e-01 7.393765942193e-01 7.350084521448e-01 7.306347052010e-01 7.262533919576e-01 7.218653727334e-01 7.174703580635e-01 7.130701656727e-01 7.086648549815e-01 7.042548256123e-01 6.998386310059e-01 6.954171213490e-01 6.909901457559e-01 6.865580728423e-01 6.821228500928e-01 6.776830506403e-01 6.732400893475e-01 6.687926294723e-01 6.643416680573e-01 6.598870147018e-01 6.554298005240e-01 6.509697158911e-01 6.465080505049e-01 6.420438802033e-01 6.375768566009e-01 6.331090418561e-01 6.286411677377e-01 6.241713480066e-01 6.197013713296e-01 6.152314076446e-01 6.107611557878e-01 6.062923964887e-01 6.018237639634e-01 5.973577469356e-01 5.928930287008e-01 5.884295045902e-01 5.839696804924e-01 5.795120059314e-01 5.750589386746e-01 5.706103257018e-01 5.661653062579e-01 5.617242618836e-01 5.572903308853e-01 5.528616412701e-01 5.484409178445e-01 5.440258231138e-01 5.396192675136e-01 5.352208371768e-01 5.308317508875e-01 5.264523527765e-01 5.220835142389e-01 5.177256963602e-01 5.133793566808e-01 5.090456099441e-01 5.047254823840e-01 5.004199897940e-01 4.961291338531e-01 4.918537687721e-01 4.875959518986e-01 4.833558564286e-01 4.791338142805e-01 4.749315339371e-01 4.707492402234e-01 4.665894614273e-01 4.624520559957e-01 4.583386166622e-01 4.542500053659e-01 4.501871889630e-01 4.461519508117e-01 4.421453857205e-01 4.381689880100e-01 4.342233440329e-01 4.303106428249e-01 4.264315371204e-01 4.225878018896e-01 4.187814668605e-01 4.150139592996e-01 4.112860226649e-01 4.076002698605e-01 4.039577115243e-01 4.003604157696e-01 3.968104423068e-01 3.933095170261e-01 3.898591902031e-01 3.864610919497e-01 3.831178587372e-01 3.798309481776e-01 3.766026046185e-01 3.734357092061e-01 3.703314714211e-01 3.672918680899e-01 3.643197772992e-01 3.614177313157e-01 3.585872076045e-01 3.558303223987e-01 3.531504890445e-01 3.505496537721e-01 3.480288945587e-01 3.455920136639e-01 3.432411884977e-01 3.409780203376e-01 3.388063011099e-01 3.367269696380e-01 3.347432364643e-01 3.328568531385e-01 3.310704456497e-01 3.293862928829e-01 3.278059634739e-01 3.263328514842e-01 3.249670415555e-01 3.237123677572e-01 3.225696056067e-01 3.215400848168e-01 3.206272255172e-01 3.198314806552e-01 3.191541004232e-01 3.185965855115e-01 3.181606711355e-01 3.178464585649e-01 3.176556987255e-01 3.175892484136e-01 3.176470880504e-01 3.178300199772e-01 3.181383092766e-01 3.185718977244e-01 3.191306243832e-01 3.198150484344e-01 3.206247365572e-01 3.215597319997e-01 3.226180947084e-01 3.237988461954e-01 3.251030760158e-01 3.265279552545e-01 3.280735007276e-01 3.297381814788e-01 3.315207142718e-01 3.334188668384e-01 3.354314456968e-01 3.375569226426e-01 3.397943204283e-01 3.421410000867e-01 3.445951157384e-01 3.471547315236e-01 3.498185722202e-01 3.525838697575e-01 3.554482739337e-01 3.584103492700e-01 3.614684490760e-01 3.646192763526e-01 3.678619229232e-01 3.711935615364e-01 3.746119373361e-01 3.781152179474e-01 3.817011341884e-01 3.853679389249e-01 3.891139997706e-01 3.929354659800e-01 3.968329947294e-01 4.008025049509e-01 4.048426385309e-01 4.089516727181e-01 4.131271690708e-01 4.173682414546e-01 4.216715877409e-01 4.260364919590e-01 4.304614678970e-01 4.349442302421e-01 4.394824662780e-01 4.440754429047e-01 4.487228954310e-01 4.534209852638e-01 4.581685631141e-01 4.629647421867e-01 4.678072823480e-01 4.726959641436e-01 4.776284731567e-01 4.826038562634e-01 4.876208826844e-01 4.926779865091e-01 4.977746365656e-01 5.029081700896e-01 5.080784818511e-01 5.132848266505e-01 5.185254222515e-01 5.237987863878e-01 5.291041443472e-01 5.344410446218e-01 5.398084389982e-01 5.452037229948e-01 5.506281031006e-01 5.560791368017e-01 5.615570117561e-01 5.670604227156e-01 5.725878381285e-01 5.781391434562e-01 5.837133412257e-01 5.893098113226e-01 5.949274268874e-01 6.005652214874e-01 6.062239082927e-01 6.119003939296e-01 6.175948522889e-01 6.233080746000e-01 6.290374486771e-01 6.347834675323e-01 6.405443152597e-01 6.463208589692e-01 6.521120510300e-01 6.579162607521e-01 6.637332985604e-01 6.695633074944e-01 6.754054901124e-01 6.812581098213e-01 6.871213351078e-01 6.929956936997e-01 6.988787655914e-01 7.047712057889e-01 7.106722542026e-01 7.165816561635e-01 7.224981931257e-01 7.284218686370e-01 7.343522670168e-01 7.402874533419e-01 7.462298740672e-01 7.521761034590e-01 7.581276377939e-01 7.640836970003e-01 7.700421554132e-01 7.760055243576e-01 7.819701087665e-01 7.879380886696e-01 7.939069854035e-01 7.998775205243e-01 8.058490642687e-01 8.118212355564e-01 8.177935298693e-01 8.237657903921e-01 8.297372914454e-01 8.357074618031e-01 8.416762283067e-01 8.476431801697e-01 8.536080626353e-01 8.595697932327e-01 8.655280132925e-01 8.714835984382e-01 8.774349290321e-01 8.833817329362e-01 8.893244249259e-01 8.952611211081e-01 9.011930098024e-01 9.071188946622e-01 9.130380213444e-01 9.189513738964e-01 9.248568567589e-01 9.307563530462e-01 9.366465496543e-01 9.425289940341e-01 9.484039236664e-01 9.542684963388e-01 9.601251653336e-01 9.659705577650e-01 9.718074621470e-01 9.776342355214e-01 9.834480467658e-01 9.892532960150e-01 9.950441952451e-01 1.000825801333e+00 1.006594093776e+00 1.012349235795e+00 1.018092786496e+00 1.023821107526e+00 1.029538290261e+00 1.035238611569e+00 1.040926071734e+00 1.046597998321e+00 1.052254269829e+00 1.057897133834e+00 1.063521473853e+00 1.069131077174e+00 1.074723462394e+00 1.080298223546e+00 1.085856748119e+00 1.091395257215e+00 1.096918600074e+00 1.102420495286e+00 1.107904552145e+00 1.113369758481e+00 1.118813558480e+00 1.124240312724e+00 1.129642977677e+00 1.135027231527e+00 1.140389460747e+00 1.145729668891e+00 1.151049306501e+00 1.156343351845e+00 1.161618989530e+00 1.166867847638e+00 1.172095003110e+00 1.177298231925e+00 1.182474938610e+00 1.187630524880e+00 1.192757478933e+00 1.197862485956e+00 1.202937573691e+00 1.207988732694e+00 1.213014311388e+00 1.218008454384e+00 1.222981561487e+00 1.227920488258e+00 1.232835131158e+00 1.237719256104e+00 1.242573293337e+00 1.247402654303e+00 1.252195392392e+00 1.256964158802e+00 1.261697412021e+00 1.266402532772e+00 1.271076595482e+00 1.275714621838e+00 1.280326442385e+00 1.284898300850e+00 1.289443688568e+00 1.293951110416e+00 1.298426015427e+00 1.302868432920e+00 1.307270727303e+00 1.311645324730e+00 1.315976933302e+00 1.320278147941e+00 1.324540404318e+00 1.328764221900e+00 1.332956336729e+00 1.337102450113e+00 1.341219380295e+00 1.345289603859e+00 1.349325568994e+00 1.353322130624e+00 1.357274719501e+00 1.361194663308e+00 1.365064442804e+00 1.368901411175e+00 1.372691499719e+00 1.376441872953e+00 1.380150804408e+00 1.383811370985e+00 1.387437779118e+00 1.391011438220e+00 1.394546789692e+00 1.398034679259e+00 1.401477069380e+00 1.404877708647e+00 1.408227042025e+00 1.411536192013e+00 1.414792003924e+00 1.418005927942e+00 1.421170475178e+00 1.424284926403e+00 1.427354958631e+00 1.430370602898e+00 1.433341010288e+00 1.436259218813e+00 1.439126641195e+00 1.441946170586e+00 1.444710596207e+00 1.447427247022e+00 1.450088252094e+00 1.452698712946e+00 1.455256447862e+00 1.457758488049e+00 1.460209097423e+00 1.462603040165e+00 1.464944058801e+00 1.467228309523e+00 1.469456409892e+00 1.471630071861e+00 1.473744452728e+00 1.475805071764e+00 1.477804630256e+00 1.479747138807e+00 1.481633543300e+00 1.483457687236e+00 1.485225822854e+00 1.486930681418e+00 1.488577791741e+00 1.490163423997e+00 1.491685720857e+00 1.493150546371e+00 1.494548629831e+00 1.495888397626e+00 1.497161125500e+00 1.498372541208e+00 1.499521161594e+00 1.500601923884e+00 1.501622325522e+00 1.502573105913e+00 1.503461809811e+00 1.504283317478e+00 1.505036577221e+00 1.505726910537e+00 1.506344551298e+00 1.506900186812e+00 1.507382177088e+00 1.507798063549e+00 1.508145993558e+00 1.508419766250e+00 1.508629725644e+00 1.508764000572e+00 1.508831544346e+00 1.508825910272e+00 1.508747480536e+00 1.508601291671e+00 1.508377911295e+00 1.508086480271e+00 1.507717915088e+00 1.507277469111e+00 1.506764242487e+00 1.506173054580e+00 1.505512372683e+00 1.504771243691e+00 1.503958268448e+00 1.503068511478e+00 1.502101205732e+00 1.501061719686e+00 1.499939177928e+00 1.498746082082e+00 1.497469942275e+00 1.496119049321e+00 1.494690021611e+00 1.493179343543e+00 1.491595683394e+00 1.489925316870e+00 1.488181874885e+00 1.486355789006e+00 1.484449614875e+00 1.482466255082e+00 1.480395600795e+00 1.478252631889e+00 1.476021447879e+00 1.473713344721e+00 1.471322410735e+00 1.468847268452e+00 1.466295964917e+00 1.463654724139e+00 1.460937950651e+00 1.458133643667e+00 1.455247635738e+00 1.452281839687e+00 1.449226100926e+00 1.446095458561e+00 1.442873236958e+00 1.439572870307e+00 1.436187033344e+00 1.432714782731e+00 1.429165020414e+00 1.425521754674e+00 1.421804502778e+00 1.417995281443e+00 1.414105032763e+00 1.410132091136e+00 1.406068253867e+00 1.401930153576e+00 1.397697475768e+00 1.393388961896e+00 1.388991543337e+00 1.384510142028e+00 1.379949804973e+00 1.375297208601e+00 1.370570838718e+00 1.365752244577e+00 1.360855043981e+00 1.355873737428e+00 1.350806264248e+00 1.345663994950e+00 1.340428236077e+00 1.335120657658e+00 1.329725564675e+00 1.324250359962e+00 1.318697374522e+00 1.313055921959e+00 1.307345031108e+00 1.301544439811e+00 1.295672168824e+00 1.289718062177e+00 1.283683789179e+00 1.277578415338e+00 1.271386544541e+00 1.265129496291e+00 1.258788253676e+00 1.252377657994e+00 1.245892605551e+00 1.239329793333e+00 1.232705246265e+00 1.225997324212e+00 1.219229078907e+00 1.212385858108e+00 1.205476159311e+00 1.198504146455e+00 1.191455793041e+00 1.184356023006e+00 1.177180943407e+00 1.169951483376e+00 1.162660753415e+00 1.155306039493e+00 1.147903849072e+00 1.140432933181e+00 1.132919886426e+00 1.125347175305e+00 1.117725912754e+00 1.110059266673e+00 1.102337307515e+00 1.094583917094e+00 1.086773332139e+00 1.078934474586e+00 1.071051316179e+00 1.063132529259e+00 1.055188023978e+00 1.047201204266e+00 1.039201205900e+00 1.031163833095e+00 1.023112710208e+00 1.015042804645e+00 1.006951044603e+00 9.988597180106e-01 9.907442973096e-01 9.826388614282e-01 9.745232918411e-01 9.664121311295e-01 9.583139532081e-01 9.502139898725e-01 9.421468546446e-01 9.340841325705e-01 9.260566417134e-01 9.180562738685e-01 9.100846231794e-01 9.021674303622e-01 8.942776006667e-01 8.864568968540e-01 8.786791455930e-01 8.709695416360e-01 8.633344013023e-01 8.557609027916e-01 8.482878105379e-01 8.408848116222e-01 8.335921254241e-01 8.263961102354e-01 8.193061160669e-01 8.123475415029e-01 8.054953821019e-01 7.987959136667e-01 7.922217405929e-01 7.858047460255e-01 7.795476089952e-01 7.734438327860e-01 7.675340044354e-01 7.617852115801e-01 7.562453387861e-01 7.508975726938e-01 7.457551374284e-01 7.408435159221e-01 7.361374338828e-01 7.316878548294e-01 7.274625178475e-01 7.234973511513e-01 7.197935965902e-01 7.163428641128e-01 7.131866274098e-01 7.102890602601e-01 7.076980586425e-01 7.053909377762e-01 7.033844992732e-01 7.016945933809e-01 7.002959596973e-01 6.992359597661e-01 6.984759277342e-01 6.980493867503e-01 6.979479890264e-01 6.981630381580e-01 6.987255241116e-01 6.995955291417e-01 7.008142929307e-01 7.023494466531e-01 7.042130044053e-01 7.064115082193e-01 7.089153192979e-01 7.117591618796e-01 7.148991034150e-01 7.183627237424e-01 7.221290912569e-01 7.261871525979e-01 7.305564098839e-01 7.351923994433e-01 7.401260979918e-01 7.453214142626e-01 7.507833034497e-01 7.565088851104e-01 7.624685640316e-01 7.686848900547e-01 7.751149539715e-01 7.817775990290e-01 7.886486413724e-01 7.957162981151e-01 8.029899445999e-01 8.104301198553e-01 8.180582540088e-01 8.258394219515e-01 8.337771571953e-01 8.418645533001e-01 8.500730808059e-01 8.584213655914e-01 8.668701070324e-01 8.754320819058e-01 8.840886345622e-01 8.928237869670e-01 9.016476307291e-01 9.105242950640e-01 9.194702142998e-01 9.284573443468e-01 9.374844323083e-01 9.465470894068e-01 9.556219222940e-01 9.647198437227e-01 9.738130153910e-01 9.829067985540e-01 9.919862617736e-01 1.001041097560e+00 1.010073252759e+00 1.019058825540e+00 1.028006848461e+00 1.036896230168e+00 1.045725339929e+00 1.054487435685e+00 1.063167628032e+00 1.071769877989e+00 1.080274799035e+00 1.088684357467e+00 1.096986115105e+00 1.105173042856e+00 1.113244738886e+00 1.121182991891e+00 1.128992824780e+00 1.136658411979e+00 1.144177145040e+00 1.151544780472e+00 1.158746631990e+00 1.165788765058e+00 1.172652206749e+00 1.179340132330e+00 1.185843502819e+00 1.192153208356e+00 1.198271440801e+00 1.204182687571e+00 1.209890356690e+00 1.215382879763e+00 1.220657328717e+00 1.225712154606e+00 1.230533586857e+00 1.235126563270e+00 1.239479919166e+00 1.243590446342e+00 1.247457526586e+00 1.251069575162e+00 1.254432061929e+00 1.257532578411e+00 1.260370172470e+00 1.262946934426e+00 1.265247549105e+00 1.267283477387e+00 1.269039599394e+00 1.270518485503e+00 1.271720732651e+00 1.272633389934e+00 1.273270872432e+00 1.273614448534e+00 1.273671928279e+00 1.273444006552e+00 1.272917369064e+00 1.272110471917e+00 1.271001209709e+00 1.269604626072e+00 1.267917601853e+00 1.265930526118e+00 1.263663001372e+00 1.261092679410e+00 1.258240669095e+00 1.255098798162e+00 1.251663831420e+00 1.247956213883e+00 1.243951086582e+00 1.239678422315e+00 1.235123680862e+00 1.230292069450e+00 1.225201560490e+00 1.219830175485e+00 1.214212760063e+00 1.208329410988e+00 1.202196760411e+00 1.195826100567e+00 1.189202265186e+00 1.182361233175e+00 1.175283059757e+00 1.167991722776e+00 1.160493466898e+00 1.152782469277e+00 1.144892985055e+00 1.136807060778e+00 1.128555316865e+00 1.120137192737e+00 1.111562118880e+00 1.102855397778e+00 1.094008194487e+00 1.085053218628e+00 1.075988090113e+00 1.066832392893e+00 1.057603328990e+00 1.048305677012e+00 1.038968394240e+00 1.029592261619e+00 1.020203838787e+00 1.010815103176e+00 1.001443307417e+00 9.921103073371e-01 9.828248312703e-01 9.736184199418e-01 9.644963266547e-01 9.554887864318e-01 9.466094536900e-01 9.378773654321e-01 9.293212436282e-01 9.209460245880e-01 9.127906855080e-01 9.048597182059e-01 8.971814304733e-01 8.897793090825e-01 8.826585473958e-01 8.758616353941e-01 8.693823044984e-01 8.632595653952e-01 8.575021717640e-01 8.521211206194e-01 8.471505403100e-01 8.425792216222e-01 8.384454916178e-01 8.347446283808e-01 8.314883077655e-01 8.286982608980e-01 8.263586677399e-01 8.244976838442e-01 8.231003047124e-01 8.221745528030e-01 8.217222923277e-01 8.217265769429e-01 8.222004719577e-01 8.231179411107e-01 8.244812900171e-01 8.262732320555e-01 8.284792782826e-01 8.310897925578e-01 8.340770466241e-01 8.374336292421e-01 8.411293349973e-01 8.451503352142e-01 8.494692055668e-01 8.540634064068e-01 8.589114848352e-01 8.639807902786e-01 8.692581949273e-01 8.747046479869e-01 8.803048954463e-01 8.860288446390e-01 8.918458510107e-01 8.977453483886e-01 9.036829062150e-01 9.096517607813e-01 9.156176311553e-01 9.215592516549e-01 9.274631736163e-01 9.332936974800e-01 9.390474069219e-01 9.446931300551e-01 9.502207101072e-01 9.556142088251e-01 9.608534437479e-01 9.659365121451e-01 9.708406641384e-01 9.755670099628e-01 9.801000432106e-01 9.844372504487e-01 9.885791399474e-01 9.925126431713e-01 9.962514732554e-01 9.997845091416e-01 1.003124306932e+00 1.006272929375e+00 1.009234464284e+00 1.012024707604e+00 1.014644650650e+00 1.017116214073e+00 1.019443427483e+00 1.021646681625e+00 1.023739528002e+00 1.025734380901e+00 1.027657398286e+00 1.029512797849e+00 1.031329709326e+00 1.033118245303e+00 1.034894546171e+00 1.036680861090e+00 1.038482159888e+00 1.040323148986e+00 1.042203286990e+00 1.044140336948e+00 1.046139661707e+00 1.048202830317e+00 1.050340393826e+00 1.052539715963e+00 1.054809755589e+00 1.057132897169e+00 1.059505712402e+00 1.061914530764e+00 1.064335236762e+00 1.066760852479e+00 1.069153775536e+00 1.071502934725e+00 1.073770458274e+00 1.075927641185e+00 1.077949610297e+00 1.079787706812e+00 1.081424901245e+00 1.082808911315e+00 1.083913334552e+00 1.084703299982e+00 1.085132098985e+00 1.085183661898e+00 1.084806142824e+00 1.083984671722e+00 1.082684070210e+00 1.080877801249e+00 1.078557990934e+00 1.075691262092e+00 1.072283983393e+00 1.068318275239e+00 1.063803038605e+00 1.058747060775e+00 1.053156503164e+00 1.047071098191e+00 1.040507152733e+00 1.033517995581e+00 1.026146197494e+00 1.018453856720e+00 1.010516504947e+00 1.002402045510e+00 9.942155262956e-01 9.860398641306e-01 9.779929186441e-01 9.701840888457e-01 9.627321189012e-01 9.557648114798e-01 9.493963922533e-01 9.437633821072e-01 9.389651493888e-01 9.351213709967e-01 9.323219846948e-01 9.306368401183e-01 9.301394273448e-01 9.308384089196e-01 9.327600700676e-01 9.358701867193e-01 9.401182890832e-01 9.454323060895e-01 9.516890679100e-01 9.587747388022e-01 9.665187031967e-01 9.747611681456e-01 9.833119027212e-01 9.919745150108e-01 1.000562574010e+00 1.008867535638e+00 1.016712826946e+00 1.023909967064e+00 1.030304022807e+00 1.035750016823e+00 1.040123866546e+00 1.043344827766e+00 1.045335081333e+00 1.046079078653e+00 1.045567859932e+00 1.043843210852e+00 1.040984285034e+00 1.037083970262e+00 1.032298721267e+00 1.026780877341e+00 1.020734588615e+00 1.014370939897e+00 1.007907573663e+00 1.001585445979e+00 9.956110675097e-01 9.902047011652e-01 9.855386752428e-01 9.817589309788e-01 9.789729363140e-01 9.772258097344e-01 9.765312658814e-01 9.768320839672e-01 9.780436625797e-01 9.800252534439e-01 9.826169488042e-01 9.856386267261e-01 9.888912689471e-01 9.921987438011e-01 9.953769232119e-01 9.982877075700e-01 1.000809791511e+00 1.002860086580e+00 1.004407509028e+00 1.005435297634e+00 1.005996275606e+00 1.006143341458e+00 1.005977499944e+00 1.005610643216e+00 1.004028328829e+00 1.000642099310e+00 9.970677430744e-01 9.950568062875e-01 9.956111870770e-01 9.984488771018e-01 1.002173780675e+00 1.005041159654e+00 1.005848692331e+00 1.004538860115e+00 1.002229375541e+00 1.000631325026e+00 1.001130296434e+00 1.004052292359e+00 1.008458837240e+00 1.012615627706e+00 1.014891078357e+00 1.014567242535e+00 1.012167329674e+00 1.009181466966e+00 1.007314889766e+00 1.007574068183e+00 1.009732413879e+00 1.012458455416e+00 1.014015458206e+00 1.013160081427e+00 1.009793194236e+00 1.005030227524e+00 1.000648331863e+00 9.982162473997e-01 9.982885100454e-01 1.000118232644e+00 1.002094852801e+00 1.002623549732e+00 1.000955687404e+00 9.976028555552e-01 9.941208355291e-01 9.923277186173e-01 9.933713691853e-01 9.971397748839e-01 1.002313726854e+00 1.007056458077e+00 1.009970199483e+00 1.010765245782e+00 1.010353919282e+00 1.010355939158e+00 1.012222530679e+00 1.016400272131e+00 1.022054427688e+00 1.027463892496e+00 1.030843277629e+00 1.031189364476e+00 1.028739994849e+00 1.024790984931e+00 1.021012055574e+00 1.018589231948e+00 1.017590904836e+00 1.016922303687e+00 1.014937489158e+00 1.010298527071e+00 1.002667492838e+00 9.929142760088e-01 9.827329057991e-01 9.738041871688e-01 9.669575744727e-01 9.617759623169e-01 9.568359667488e-01 9.505021727665e-01 9.418360778150e-01 9.311205569616e-01 9.197795308524e-01 9.097602349396e-01 9.025934020716e-01 8.986662348514e-01 8.971348355260e-01 8.965230183316e-01 8.956048304154e-01 8.941233432096e-01 8.929058805981e-01 8.933134804121e-01 8.966115615287e-01 9.040134057494e-01 8.736594175280e-01 8.387146647292e-01 7.821665476737e-01 7.492300602313e-01 7.730718799071e-01 8.421016875897e-01 9.134061262660e-01 9.501389179578e-01 9.396226450472e-01 8.962907433616e-01 8.557432043307e-01 8.537133014368e-01 8.945782846864e-01 9.469764912448e-01 9.736208750132e-01 9.571002864361e-01 9.094971864713e-01 8.694961562775e-01 8.790835388754e-01 9.430926084706e-01 1.021974172029e+00 1.067864043637e+00 1.053557343781e+00 9.830157766117e-01 8.939065363519e-01 8.473789109410e-01 8.832528989235e-01 9.744831462721e-01 1.058460685238e+00 1.088724679764e+00 1.052271012914e+00 9.704824494016e-01 8.934094154338e-01 8.744430850229e-01 9.223155228431e-01 9.922734760610e-01 1.033048701170e+00 1.020679372776e+00 9.652770990147e-01 9.052567499556e-01 8.854040721734e-01 9.178585751600e-01 9.691276346413e-01 9.937906028907e-01 9.672697257661e-01 8.974597951967e-01 8.238754644327e-01 7.986420557741e-01 8.395054940272e-01 9.077233958830e-01 9.488548772723e-01 9.310995205468e-01 8.565885030297e-01 7.628845710122e-01 7.129411134031e-01 7.463517739517e-01 8.303146892486e-01 9.002538303447e-01 9.139564058697e-01 8.650109508784e-01 7.827817795509e-01 7.256410585890e-01 7.436744728930e-01 8.231134086269e-01 9.046657862747e-01 9.409081895289e-01 9.178699280478e-01 8.565558102877e-01 8.068403108503e-01 8.182708956711e-01 8.909972107975e-01 9.759929206050e-01 1.022526081162e+00 1.005746264073e+00 9.325620866633e-01 8.415962845513e-01 7.923146189976e-01 8.223880194701e-01 9.057931544129e-01 9.839600340558e-01 1.014145188355e+00 9.836057406204e-01 9.086840952606e-01 8.295575999858e-01 7.930473683614e-01 8.170161970427e-01 8.737686939793e-01 9.216073269412e-01 9.365597132468e-01 9.201153025744e-01 8.937484935568e-01 8.843082381225e-01 9.035595715103e-01 9.388419693241e-01 9.661664107119e-01 9.694633098764e-01 9.504830702020e-01 9.277081071303e-01 9.243869433350e-01 9.496936945313e-01 9.895182282019e-01 1.017818205763e+00 1.014597321327e+00 9.766653547790e-01 9.200341091165e-01 8.736999718228e-01 8.620345861556e-01 8.840583066186e-01 9.141738098573e-01 9.240736967894e-01 9.008603006724e-01 8.530973028154e-01 8.070912654543e-01 7.912954341853e-01 8.187548781569e-01
 1.714338765234e+00 1.713084694146e+00 1.712364286232e+00 1.712263985025e+00 1.712375217859e+00 1.712107628271e+00 1.711165183351e+00 1.709776965112e+00 1.708516167835e+00 1.707848937744e+00 1.707772505823e+00 1.707821341743e+00 1.707426343601e+00 1.706364056065e+00 1.704923416126e+00 1.703679566003e+00 1.703050651261e+00 1.702977164390e+00 1.702964135711e+00 1.702460187290e+00 1.701284015605e+00 1.699775567418e+00 1.698540634890e+00 1.697965214831e+00 1.697908378731e+00 1.697809352267e+00 1.697138878444e+00 1.695814595133e+00 1.694261627623e+00 1.693075846588e+00 1.692561010063e+00 1.692484431622e+00 1.692263874718e+00 1.691421107296e+00 1.689958258990e+00 1.688358744893e+00 1.687219580586e+00 1.686771545740e+00 1.686688871781e+00 1.686333506820e+00 1.685275869184e+00 1.683652869623e+00 1.682057209068e+00 1.681049163667e+00 1.680701726316e+00 1.680552911853e+00 1.679994613293e+00 1.678760855191e+00 1.677121464906e+00 1.675651054257e+00 1.674767179227e+00 1.674420413500e+00 1.674157861190e+00 1.673483069378e+00 1.672219269678e+00 1.670625964903e+00 1.669208612571e+00 1.668341016822e+00 1.667979101302e+00 1.667684685177e+00 1.666956558380e+00 1.665618853169e+00 1.663958786739e+00 1.662521929602e+00 1.661687548992e+00 1.661353082782e+00 1.661002183000e+00 1.660116727789e+00 1.658599497581e+00 1.656845905386e+00 1.655426384405e+00 1.654636782417e+00 1.654262877237e+00 1.653754635870e+00 1.652662606823e+00 1.650997684414e+00 1.649208688847e+00 1.647814991879e+00 1.647018997332e+00 1.646557085849e+00 1.645909991672e+00 1.644695976696e+00 1.642963339710e+00 1.641152003394e+00 1.639753741448e+00 1.638946737064e+00 1.638462138993e+00 1.637773103778e+00 1.636485341880e+00 1.634653837267e+00 1.632761014674e+00 1.631356531989e+00 1.630613365992e+00 1.630178509507e+00 1.629424740955e+00 1.627945126888e+00 1.625901636049e+00 1.623927921599e+00 1.622612077306e+00 1.622002234845e+00 1.621552224965e+00 1.620567403179e+00 1.618777139749e+00 1.616569975493e+00 1.614673812229e+00 1.613553765666e+00 1.613019439077e+00 1.612393887160e+00 1.611091416707e+00 1.609082912482e+00 1.606903655609e+00 1.605205207595e+00 1.604227797487e+00 1.603616186703e+00 1.602731424152e+00 1.601175840577e+00 1.599094304645e+00 1.597028245762e+00 1.595476582354e+00 1.594507647980e+00 1.593719063176e+00 1.592577009865e+00 1.590852528014e+00 1.588775110935e+00 1.586821655687e+00 1.585338503954e+00 1.584285659845e+00 1.583283880762e+00 1.581934122044e+00 1.580130441282e+00 1.578111465111e+00 1.576245900407e+00 1.574754527875e+00 1.573558795845e+00 1.572356238127e+00 1.570865880697e+00 1.569043249197e+00 1.567084453889e+00 1.565255392981e+00 1.563701012991e+00 1.562348038413e+00 1.560974292792e+00 1.559389109720e+00 1.557573807863e+00 1.555666700061e+00 1.553843303791e+00 1.552198641203e+00 1.550688985793e+00 1.549172303367e+00 1.547522280688e+00 1.545716240764e+00 1.543832226269e+00 1.541979295588e+00 1.540234977836e+00 1.538585377301e+00 1.536943146287e+00 1.535225933412e+00 1.533410810459e+00 1.531532225930e+00 1.529651974566e+00 1.527823293702e+00 1.526047575106e+00 1.524288856470e+00 1.522505909882e+00 1.520676520402e+00 1.518793847812e+00 1.516879907127e+00 1.514970774691e+00 1.513086118860e+00 1.511226226292e+00 1.509375324424e+00 1.507501459778e+00 1.505580094345e+00 1.503613405808e+00 1.501632121990e+00 1.499661096670e+00 1.497713756640e+00 1.495778264039e+00 1.493824271735e+00 1.491828080979e+00 1.489798151492e+00 1.487754673547e+00 1.485716045665e+00 1.483685617954e+00 1.481649199378e+00 1.479588843652e+00 1.477504450272e+00 1.475409732791e+00 1.473313574444e+00 1.471210959014e+00 1.469095839306e+00 1.466960048402e+00 1.464806583774e+00 1.462650446872e+00 1.460496977558e+00 1.458339588793e+00 1.456166068741e+00 1.453972161126e+00 1.451760128528e+00 1.449541916101e+00 1.447327669933e+00 1.445111176404e+00 1.442879374755e+00 1.440630398840e+00 1.438367140249e+00 1.436095644166e+00 1.433823649348e+00 1.431547263233e+00 1.429254591381e+00 1.426944833318e+00 1.424623496419e+00 1.422295840748e+00 1.419963122278e+00 1.417622137295e+00 1.415264145222e+00 1.412886966670e+00 1.410501332869e+00 1.408110901583e+00 1.405710040839e+00 1.403296886431e+00 1.400864807104e+00 1.398417416549e+00 1.395963263033e+00 1.393504236871e+00 1.391034206599e+00 1.388546111852e+00 1.386044550800e+00 1.383530744698e+00 1.381011480194e+00 1.378487755127e+00 1.375949954011e+00 1.373396462090e+00 1.370831773047e+00 1.368259056234e+00 1.365678611228e+00 1.363089144027e+00 1.360485811737e+00 1.357868080373e+00 1.355241250647e+00 1.352606706927e+00 1.349956780307e+00 1.347298069845e+00 1.344625347692e+00 1.341941370754e+00 1.339246580912e+00 1.336541300039e+00 1.333822388006e+00 1.331091141974e+00 1.328351626000e+00 1.325599858824e+00 1.322836420408e+00 1.320062752594e+00 1.317275540609e+00 1.314478108022e+00 1.311670474176e+00 1.308849652664e+00 1.306016728287e+00 1.303173957366e+00 1.300319095327e+00 1.297452942786e+00 1.294576248804e+00 1.291685644416e+00 1.288782954978e+00 1.285870177320e+00 1.282946977610e+00 1.280010597504e+00 1.277063865179e+00 1.274104073233e+00 1.271130828146e+00 1.268147206885e+00 1.265154283106e+00 1.262148608438e+00 1.259131350005e+00 1.256101909199e+00 1.253058765881e+00 1.250006442132e+00 1.246942730174e+00 1.243867271807e+00 1.240779667536e+00 1.237681055062e+00 1.234570653481e+00 1.231448971051e+00 1.228315697402e+00 1.225168061487e+00 1.222010146031e+00 1.218840901974e+00 1.215660041719e+00 1.212468579705e+00 1.209265794781e+00 1.206049009386e+00 1.202820681681e+00 1.199580219249e+00 1.196328404057e+00 1.193066328049e+00 1.189793562424e+00 1.186507707065e+00 1.183209136187e+00 1.179897626849e+00 1.176574449343e+00 1.173240107382e+00 1.169894994885e+00 1.166537524556e+00 1.163167681076e+00 1.159786670801e+00 1.156392871733e+00 1.152987014577e+00 1.149570798625e+00 1.146140985075e+00 1.142701583764e+00 1.139249755288e+00 1.135785973795e+00 1.132310065057e+00 1.128822179608e+00 1.125321948314e+00 1.121811542082e+00 1.118289791708e+00 1.114755303874e+00 1.111209023046e+00 1.107650674443e+00 1.104079553209e+00 1.100499285671e+00 1.096906154421e+00 1.093301457202e+00 1.089684314533e+00 1.086055021151e+00 1.082414101443e+00 1.078762180825e+00 1.075098858068e+00 1.071423138346e+00 1.067735979784e+00 1.064036472048e+00 1.060325530906e+00 1.056603396952e+00 1.052870546281e+00 1.049126367705e+00 1.045369928895e+00 1.041600971809e+00 1.037820961643e+00 1.034030631963e+00 1.030228473351e+00 1.026415041101e+00 1.022589860345e+00 1.018753223171e+00 1.014905582071e+00 1.011047036111e+00 1.007176799312e+00 1.003296567659e+00 9.994039547225e-01 9.954995905891e-01 9.915848024112e-01 9.876599333347e-01 9.837237905989e-01 9.797765422450e-01 9.758186845288e-01 9.718485100234e-01 9.678687820483e-01 9.638780721207e-01 9.598761096761e-01 9.558639486873e-01 9.518404292252e-01 9.478061495470e-01 9.437611359587e-01 9.397070310114e-01 9.356411780732e-01 9.315644712476e-01 9.274770878964e-01 9.233802672588e-01 9.192733416112e-01 9.151556945249e-01 9.110282748509e-01 9.068894782409e-01 9.027408684050e-01 8.985837328045e-01 8.944167691774e-01 8.902399598416e-01 8.860528975783e-01 8.818559198712e-01 8.776499075344e-01 8.734353471853e-01 8.692115170964e-01 8.649777417351e-01 8.607342166143e-01 8.564816734459e-01 8.522212696755e-01 8.479524839003e-01 8.436745926018e-01 8.393867331294e-01 8.350904782510e-01 8.307857581460e-01 8.264737433147e-01 8.221538922580e-01 8.178255331266e-01 8.134876553017e-01 8.091420851737e-01 8.047889388126e-01 8.004284979727e-01 7.960624069367e-01 7.916870681922e-01 7.873051999871e-01 7.829150864516e-01 7.785176573358e-01 7.741145324307e-01 7.697055649164e-01 7.652897759994e-01 7.608683317864e-01 7.564394740818e-01 7.520050433989e-01 7.475653990702e-01 7.431208765977e-01 7.386708436041e-01 7.342150940448e-01 7.297544756118e-01 7.252895676756e-01 7.208210197586e-01 7.163476137757e-01 7.118710306270e-01 7.073902496226e-01 7.029059752079e-01 6.984189845000e-01 6.939284711585e-01 6.894365832542e-01 6.849428329444e-01 6.804453317586e-01 6.759467277319e-01 6.714466875977e-01 6.669457907720e-01 6.624449734374e-01 6.579427378063e-01 6.534394084719e-01 6.489372555012e-01 6.444354514622e-01 6.399358196865e-01 6.354367549220e-01 6.309389410857e-01 6.264438036816e-01 6.219507200252e-01 6.174615484396e-01 6.129757928083e-01 6.084938994182e-01 6.040160240293e-01 5.995431491534e-01 5.950760147998e-01 5.906145777104e-01 5.861604732157e-01 5.817124994599e-01 5.772723336790e-01 5.728415415132e-01 5.684186026034e-01 5.640048423234e-01 5.596017280975e-01 5.552094851470e-01 5.508288172173e-01 5.464604948450e-01 5.421045764222e-01 5.377621135764e-01 5.334349171716e-01 5.291217622458e-01 5.248261112627e-01 5.205464028118e-01 5.162850063641e-01 5.120421140432e-01 5.078183073363e-01 5.036156189097e-01 4.994349312833e-01 4.952764810904e-01 4.911413817659e-01 4.870318440295e-01 4.829481684890e-01 4.788911324582e-01 4.748627059774e-01 4.708632527917e-01 4.668946303809e-01 4.629582281405e-01 4.590545055273e-01 4.551860904069e-01 4.513538684288e-01 4.475593369608e-01 4.438032264926e-01 4.400879297270e-01 4.364146116422e-01 4.327861591024e-01 4.292017829149e-01 4.256644886962e-01 4.221764496453e-01 4.187384896931e-01 4.153528755187e-01 4.120218787422e-01 4.087464361043e-01 4.055290594123e-01 4.023713467741e-01 3.992761737260e-01 3.962438001217e-01 3.932772772745e-01 3.903793378540e-01 3.875516410965e-01 3.847958459813e-01 3.821135730450e-01 3.795087957468e-01 3.769822526082e-01 3.745356031911e-01 3.721719877291e-01 3.698938169357e-01 3.677032139572e-01 3.656008949690e-01 3.635905858508e-01 3.616738602060e-01 3.598526272446e-01 3.581285596826e-01 3.565039188303e-01 3.549812038680e-01 3.535613943023e-01 3.522474837320e-01 3.510395090152e-01 3.499403008879e-01 3.489510475802e-01 3.480732409027e-01 3.473089444474e-01 3.466581422186e-01 3.461238642676e-01 3.457051514436e-01 3.454038846922e-01 3.452207914164e-01 3.451565818211e-01 3.452127665841e-01 3.453881040922e-01 3.456834359714e-01 3.460990033129e-01 3.466352085205e-01 3.472926672420e-01 3.480695407423e-01 3.489657225095e-01 3.499815276403e-01 3.511166159866e-01 3.523689033781e-01 3.537389453076e-01 3.552243892829e-01 3.568254028455e-01 3.585401774047e-01 3.603681069037e-01 3.623071484326e-01 3.643558139359e-01 3.665132186464e-01 3.687778773303e-01 3.711477316917e-01 3.736211393863e-01 3.761958721067e-01 3.788714677236e-01 3.816446123750e-01 3.845145668201e-01 3.874794606468e-01 3.905363557788e-01 3.936838644695e-01 3.969199667224e-01 4.002430925468e-01 4.036518938077e-01 4.071422884187e-01 4.107150527255e-01 4.143668004765e-01 4.180952913951e-01 4.218995982330e-01 4.257764591755e-01 4.297254160112e-01 4.337443270673e-01 4.378308127779e-01 4.419839636919e-01 4.462013291444e-01 4.504819132185e-01 4.548232787372e-01 4.592234263204e-01 4.636814044505e-01 4.681957298717e-01 4.727649589883e-01 4.773866733036e-01 4.820596942194e-01 4.867843730589e-01 4.915559429408e-01 4.963746381962e-01 5.012398528336e-01 5.061487258522e-01 5.111014566060e-01 5.160953748191e-01 5.211304126148e-01 5.262046002739e-01 5.313163122789e-01 5.364656176064e-01 5.416509096223e-01 5.468704565251e-01 5.521232847765e-01 5.574085329612e-01 5.627255666290e-01 5.680734196794e-01 5.734501126842e-01 5.788554641999e-01 5.842880899839e-01 5.897479368844e-01 5.952330639016e-01 6.007422016590e-01 6.062766868814e-01 6.118335859157e-01 6.174124723317e-01 6.230133050108e-01 6.286338704430e-01 6.342749608054e-01 6.399350507705e-01 6.456129344407e-01 6.513095018206e-01 6.570223912542e-01 6.627509149003e-01 6.684956985135e-01 6.742544210215e-01 6.800282082285e-01 6.858151514208e-01 6.916149694781e-01 6.974276859346e-01 7.032507081288e-01 7.090857662344e-01 7.149305246584e-01 7.207859202629e-01 7.266494376905e-01 7.325222403486e-01 7.384027747849e-01 7.442911523478e-01 7.501866454759e-01 7.560881860498e-01 7.619963295998e-01 7.679087127575e-01 7.738266259367e-01 7.797496327279e-01 7.856761789762e-01 7.916058733111e-01 7.975373258595e-01 8.034727653990e-01 8.094095171427e-01 8.153475109049e-01 8.212874006974e-01 8.272260836770e-01 8.331665732964e-01 8.391050320761e-01 8.450431116771e-01 8.509802428979e-01 8.569146972243e-01 8.628486718689e-01 8.687776978922e-01 8.747050376113e-01 8.806287803612e-01 8.865481214632e-01 8.924632166442e-01 8.983724744803e-01 9.042777564705e-01 9.101776315645e-01 9.160690025561e-01 9.219564867348e-01 9.278342601287e-01 9.337070573216e-01 9.395711885116e-01 9.454262037074e-01 9.512736795619e-01 9.571110724223e-01 9.629411688368e-01 9.687584773304e-01 9.745670209406e-01 9.803648843772e-01 9.861506488970e-01 9.919272110840e-01 9.976888109233e-01 1.003440348545e+00 1.009178093012e+00 1.014902430307e+00 1.020614486860e+00 1.026309785545e+00 1.031994568934e+00 1.037661522578e+00 1.043314053059e+00 1.048951975091e+00 1.054571654574e+00 1.060178811318e+00 1.065764743531e+00 1.071336490024e+00 1.076889783091e+00 1.082424107982e+00 1.087941768747e+00 1.093437878646e+00 1.098918479148e+00 1.104376207802e+00 1.109815014456e+00 1.115233978962e+00 1.120629955846e+00 1.126007997362e+00 1.131361006768e+00 1.136695204189e+00 1.142003178516e+00 1.147290643891e+00 1.152555056675e+00 1.157792693608e+00 1.163011022276e+00 1.168199748649e+00 1.173367279438e+00 1.178507676631e+00 1.183620702643e+00 1.188712039482e+00 1.193770582653e+00 1.198808575683e+00 1.203813476515e+00 1.208793630130e+00 1.213745501350e+00 1.218665606381e+00 1.223561535843e+00 1.228421181711e+00 1.233257193331e+00 1.238058610239e+00 1.242830257143e+00 1.247572540631e+00 1.252278109393e+00 1.256958112346e+00 1.261598629737e+00 1.266212013830e+00 1.270788877843e+00 1.275331359647e+00 1.279843429062e+00 1.284313962076e+00 1.288757296695e+00 1.293157563527e+00 1.297525686834e+00 1.301856761044e+00 1.306148393126e+00 1.310409100898e+00 1.314622811501e+00 1.318806610600e+00 1.322946665809e+00 1.327048915569e+00 1.331113159555e+00 1.335132058059e+00 1.339118213480e+00 1.343056193039e+00 1.346957660520e+00 1.350813840895e+00 1.354628563318e+00 1.358403135731e+00 1.362129728878e+00 1.365818008912e+00 1.369456876576e+00 1.373055349701e+00 1.376607075671e+00 1.380111747473e+00 1.383574771207e+00 1.386985895041e+00 1.390354127570e+00 1.393672326752e+00 1.396943535183e+00 1.400167942463e+00 1.403340746073e+00 1.406467635649e+00 1.409541411786e+00 1.412567553619e+00 1.415542619422e+00 1.418465128480e+00 1.421338518874e+00 1.424157167863e+00 1.426925447801e+00 1.429639404136e+00 1.432299769709e+00 1.434908033365e+00 1.437459125232e+00 1.439958243952e+00 1.442399257698e+00 1.444785026796e+00 1.447117340301e+00 1.449389043888e+00 1.451607101711e+00 1.453764370893e+00 1.455865746232e+00 1.457908263863e+00 1.459888362798e+00 1.461813920753e+00 1.463674658139e+00 1.465479088017e+00 1.467218781210e+00 1.468898278196e+00 1.470517634636e+00 1.472071074751e+00 1.473565644049e+00 1.474993037512e+00 1.476359367241e+00 1.477660924978e+00 1.478895978388e+00 1.480069829020e+00 1.481172739979e+00 1.482215027002e+00 1.483186130888e+00 1.484092262234e+00 1.484931372196e+00 1.485699771411e+00 1.486404176137e+00 1.487035028480e+00 1.487600577712e+00 1.488094873267e+00 1.488517465723e+00 1.488873571794e+00 1.489153714310e+00 1.489367758676e+00 1.489505768970e+00 1.489572658485e+00 1.489568491813e+00 1.489487476886e+00 1.489337929135e+00 1.489109112751e+00 1.488809664965e+00 1.488434107068e+00 1.487983086072e+00 1.487459600285e+00 1.486854214147e+00 1.486179779437e+00 1.485423213595e+00 1.484591314421e+00 1.483683407121e+00 1.482694444503e+00 1.481632964549e+00 1.480485154529e+00 1.479265342850e+00 1.477962605700e+00 1.476580999953e+00 1.475122633197e+00 1.473577126867e+00 1.471959420474e+00 1.470254272244e+00 1.468472131516e+00 1.466607616503e+00 1.464658724821e+00 1.462634088687e+00 1.460519229529e+00 1.458329090594e+00 1.456051102188e+00 1.453691216000e+00 1.451251554215e+00 1.448721201584e+00 1.446116458123e+00 1.443418729041e+00 1.440643145985e+00 1.437781252879e+00 1.434832757692e+00 1.431805297592e+00 1.428684482185e+00 1.425488315791e+00 1.422199302501e+00 1.418828676785e+00 1.415373728752e+00 1.411826801673e+00 1.408205050571e+00 1.404486952578e+00 1.400691435933e+00 1.396806340703e+00 1.392834575244e+00 1.388783292437e+00 1.384637339930e+00 1.380416392716e+00 1.376100754639e+00 1.371704967572e+00 1.367222853503e+00 1.362651572597e+00 1.358004167159e+00 1.353260289967e+00 1.348442311545e+00 1.343533367286e+00 1.338542667068e+00 1.333470456876e+00 1.328307284699e+00 1.323070873241e+00 1.317742016879e+00 1.312337965125e+00 1.306848044947e+00 1.301274607949e+00 1.295627121261e+00 1.289887585988e+00 1.284080355802e+00 1.278182974875e+00 1.272212108386e+00 1.266163468465e+00 1.260030703323e+00 1.253832510498e+00 1.247544948730e+00 1.241192203813e+00 1.234759339212e+00 1.228253524458e+00 1.221679236558e+00 1.215023924588e+00 1.208309575562e+00 1.201513993874e+00 1.194657542242e+00 1.187732544793e+00 1.180735854332e+00 1.173685364243e+00 1.166557311999e+00 1.159380173023e+00 1.152134390004e+00 1.144831848609e+00 1.137475544253e+00 1.130054261199e+00 1.122591913595e+00 1.115064050778e+00 1.107496725920e+00 1.099875580446e+00 1.092207011504e+00 1.084502858201e+00 1.076743929000e+00 1.068961309413e+00 1.061128283316e+00 1.053269147681e+00 1.045377918273e+00 1.037451744140e+00 1.029512059017e+00 1.021533987115e+00 1.013550945234e+00 1.005542424912e+00 9.975231810239e-01 9.895000677457e-01 9.814586699085e-01 9.734327133639e-01 9.653926894442e-01 9.573703040769e-01 9.493553290909e-01 9.413500295202e-01 9.333784979747e-01 9.254136491587e-01 9.174968600161e-01 9.096004329131e-01 9.017496897459e-01 8.939495664771e-01 8.861875599122e-01 8.785014973987e-01 8.708597781924e-01 8.633025922636e-01 8.558159313799e-01 8.484077341887e-01 8.411030528371e-01 8.338766193856e-01 8.267745327319e-01 8.197673371930e-01 8.128882757956e-01 8.061385882726e-01 7.995115449480e-01 7.930475506221e-01 7.867127909029e-01 7.805566348111e-01 7.745595292129e-01 7.687379749706e-01 7.631141516596e-01 7.576651576341e-01 7.524421500633e-01 7.474119215046e-01 7.426123927471e-01 7.380441806139e-01 7.337012000262e-01 7.296247763041e-01 7.257798797528e-01 7.222178221903e-01 7.189142272582e-01 7.158897995139e-01 7.131609391719e-01 7.107051772877e-01 7.085701124033e-01 7.067207499397e-01 7.051928056902e-01 7.039782621866e-01 7.030732837553e-01 7.025099951130e-01 7.022507092875e-01 7.023409115870e-01 7.027479014665e-01 7.034895693206e-01 7.045724521401e-01 7.059705924661e-01 7.077213877935e-01 7.097817804086e-01 7.121844773344e-01 7.149072430499e-01 7.179446398014e-01 7.213152867304e-01 7.249776287003e-01 7.289667072585e-01 7.332431237822e-01 7.378180989666e-01 7.426875774413e-01 7.478229634339e-01 7.532506545970e-01 7.589242076806e-01 7.648678302202e-01 7.710544627638e-01 7.774751603210e-01 7.841379650843e-01 7.910047930193e-01 7.980985498239e-01 8.053813600199e-01 8.128596706621e-01 8.205237599765e-01 8.283483434294e-01 8.363499941966e-01 8.444880134303e-01 8.527784670516e-01 8.611965381786e-01 8.697331400572e-01 8.783916963339e-01 8.871396173790e-01 8.959920503324e-01 9.049185462041e-01 9.139210725622e-01 9.229909687859e-01 9.321069408921e-01 9.412783150845e-01 9.504751036079e-01 9.597064039557e-01 9.689519599882e-01 9.782047775377e-01 9.874633073034e-01 9.967045195118e-01 1.005937100078e+00 1.015137877464e+00 1.024307636949e+00 1.033435149411e+00 1.042508076024e+00 1.051529154527e+00 1.060476378892e+00 1.069355049869e+00 1.078147873195e+00 1.086851192192e+00 1.095460697083e+00 1.103959609512e+00 1.112353284044e+00 1.120620733739e+00 1.128765815502e+00 1.136777234505e+00 1.144643992157e+00 1.152370044456e+00 1.159934398526e+00 1.167344093434e+00 1.174583143743e+00 1.181648644494e+00 1.188537130238e+00 1.195233735591e+00 1.201744570454e+00 1.208051313197e+00 1.214157493308e+00 1.220054247279e+00 1.225731763233e+00 1.231194175074e+00 1.236425141013e+00 1.241428933602e+00 1.246194623854e+00 1.250717756079e+00 1.255000483581e+00 1.259026688210e+00 1.262803034979e+00 1.266318979499e+00 1.269570960562e+00 1.272560664913e+00 1.275275085705e+00 1.277719907438e+00 1.279886515537e+00 1.281772123848e+00 1.283379605787e+00 1.284696344221e+00 1.285730025344e+00 1.286472211639e+00 1.286921489528e+00 1.287083268026e+00 1.286942997373e+00 1.286512817451e+00 1.285784295391e+00 1.284755498687e+00 1.283436020964e+00 1.281809902639e+00 1.279894159780e+00 1.277677435364e+00 1.275162895466e+00 1.272360783541e+00 1.269253496399e+00 1.265864803675e+00 1.262179413040e+00 1.258207248425e+00 1.253956265424e+00 1.249411944224e+00 1.244602294779e+00 1.239507797147e+00 1.234147483042e+00 1.228524544599e+00 1.222630723321e+00 1.216494936565e+00 1.210096517319e+00 1.203462254428e+00 1.196591569176e+00 1.189482087653e+00 1.182163936854e+00 1.174618185528e+00 1.166875368278e+00 1.158931615560e+00 1.150796025852e+00 1.142492364042e+00 1.134008974588e+00 1.125378236638e+00 1.116595984077e+00 1.107678509661e+00 1.098644065977e+00 1.089491589324e+00 1.080252660246e+00 1.070923501174e+00 1.061528586744e+00 1.052080781418e+00 1.042590522452e+00 1.033083315289e+00 1.023562156568e+00 1.014056428176e+00 1.004573863726e+00 9.951362410915e-01 9.857627649930e-01 9.764646326001e-01 9.672717049378e-01 9.581900673311e-01 9.492515369776e-01 9.404655046239e-01 9.318555098420e-01 9.234460534137e-01 9.152439322144e-01 9.072871022895e-01 8.995762371233e-01 8.921447048248e-01 8.850077660376e-01 8.781760865176e-01 8.716853358306e-01 8.655301432092e-01 8.597491977931e-01 8.543438031949e-01 8.493297556585e-01 8.447329226983e-01 8.405439023782e-01 8.367966206105e-01 8.334825611675e-01 8.306165444042e-01 8.282080201260e-01 8.262469132526e-01 8.247550193729e-01 8.237129516682e-01 8.231311381060e-01 8.230014387780e-01 8.233140286436e-01 8.240709441942e-01 8.252482263724e-01 8.268471779365e-01 8.288453630807e-01 8.312321206015e-01 8.339900026429e-01 8.370978591878e-01 8.405422077593e-01 8.442934688509e-01 8.483419666500e-01 8.526541199124e-01 8.572152997470e-01 8.619992397907e-01 8.669773678272e-01 8.721391449292e-01 8.774429611320e-01 8.828810272022e-01 8.884211811868e-01 8.940396122745e-01 8.997241905142e-01 9.054372615482e-01 9.111739761152e-01 9.169025205489e-01 9.226085451454e-01 9.282766203332e-01 9.338811968751e-01 9.394188379780e-01 9.448635097429e-01 9.502111636470e-01 9.554449794322e-01 9.605554954900e-01 9.655408436426e-01 9.703824352678e-01 9.750877865312e-01 9.796423147372e-01 9.840508580064e-01 9.883129543948e-01 9.924214456826e-01 9.963907185844e-01 1.000214046312e+00 1.003903114730e+00 1.007461241879e+00 1.010896555000e+00 1.014218677955e+00 1.017433197455e+00 1.020557629187e+00 1.023590785762e+00 1.026556069131e+00 1.029456083306e+00 1.032301358851e+00 1.035109869061e+00 1.037880050197e+00 1.040633660849e+00 1.043366294312e+00 1.046092391337e+00 1.048815903280e+00 1.051534980063e+00 1.054262893755e+00 1.056984651100e+00 1.059711320909e+00 1.062428683488e+00 1.065132903214e+00 1.067817959865e+00 1.070461353122e+00 1.073062100132e+00 1.075588190852e+00 1.078033574043e+00 1.080369618163e+00 1.082569353448e+00 1.084618943190e+00 1.086472552875e+00 1.088121390254e+00 1.089519235087e+00 1.090641245784e+00 1.091461967884e+00 1.091935211093e+00 1.092047173953e+00 1.091750195903e+00 1.091027867926e+00 1.089845052627e+00 1.088173998098e+00 1.086003274699e+00 1.083295030567e+00 1.080050639401e+00 1.076246785817e+00 1.071881100186e+00 1.066958317458e+00 1.061472279190e+00 1.055453825033e+00 1.048908733009e+00 1.041879746616e+00 1.034401390273e+00 1.026523395900e+00 1.018314467584e+00 1.009834661299e+00 1.001182505465e+00 9.924410727429e-01 9.837232989837e-01 9.751452928221e-01 9.668273417324e-01 9.589106612879e-01 9.515230225051e-01 9.448164997482e-01 9.389156551168e-01 9.339615062750e-01 9.300756915854e-01 9.273556771742e-01 9.259063338998e-01 9.257672531550e-01 9.269915784272e-01 9.295722429802e-01 9.334767693532e-01 9.386524216570e-01 9.449809043118e-01 9.523538525453e-01 9.605977286049e-01 9.695398877319e-01 9.789787121578e-01 9.886942851378e-01 9.984782419772e-01 1.008092524519e+00 1.017330827001e+00 1.025974183460e+00 1.033832700770e+00 1.040729932009e+00 1.046507306674e+00 1.051053349594e+00 1.054259018576e+00 1.056078711879e+00 1.056478943904e+00 1.055475602429e+00 1.053129623143e+00 1.049515844332e+00 1.044780376010e+00 1.039071776527e+00 1.032589947583e+00 1.025558697535e+00 1.018206309283e+00 1.010800512296e+00 1.003576218488e+00 9.967923294586e-01 9.906677761576e-01 9.853960489487e-01 9.811390351890e-01 9.779925275611e-01 9.760211871946e-01 9.752106472062e-01 9.755111345489e-01 9.768094019971e-01 9.789539585795e-01 9.817666556677e-01 9.850342492004e-01 9.885560252333e-01 9.921107046673e-01 9.955121044871e-01 9.985885381910e-01 1.001193884991e+00 1.003238202601e+00 1.004641816209e+00 1.005397379130e+00 1.005506690162e+00 1.005025603719e+00 1.004038675746e+00 1.001750179605e+00 9.974515102518e-01 9.927581468172e-01 9.894376146862e-01 9.885271202493e-01 9.897958478980e-01 9.919007934283e-01 9.931408012450e-01 9.923583308127e-01 9.895391104236e-01 9.858572053005e-01 9.830879205631e-01 9.826827823416e-01 9.850139943177e-01 9.891670734786e-01 9.934165978267e-01 9.961333386269e-01 9.966097216848e-01 9.953858017504e-01 9.939540741155e-01 9.939900582751e-01 9.964301433952e-01 1.000947222038e+00 1.006106716312e+00 1.010096248349e+00 1.011629562420e+00 1.010582715602e+00 1.008047146546e+00 1.005756536340e+00 1.005214183492e+00 1.006905208310e+00 1.010038521615e+00 1.012991588363e+00 1.014193921372e+00 1.012948825797e+00 1.009819957190e+00 1.006418188710e+00 1.004606324986e+00 1.005574262321e+00 1.009244619533e+00 1.014328977326e+00 1.019014826981e+00 1.021914942846e+00 1.022742302849e+00 1.022398912433e+00 1.022481408851e+00 1.024413517431e+00 1.028611576809e+00 1.034209360100e+00 1.039458779951e+00 1.042547610127e+00 1.042446425615e+00 1.039373545382e+00 1.034617512970e+00 1.029864271400e+00 1.026337588535e+00 1.024161806083e+00 1.022302117684e+00 1.019151663410e+00 1.013396753934e+00 1.004702842165e+00 9.939337230909e-01 9.827810325162e-01 9.729251617563e-01 9.651959768913e-01 9.591651607640e-01 9.533866611392e-01 9.461831674349e-01 9.365686461185e-01 9.247876965249e-01 9.122496902892e-01 9.009265912321e-01 8.924221089148e-01 8.872348736126e-01 8.846573607287e-01 8.833660947253e-01 8.823103120882e-01 8.814128269242e-01 8.816317586719e-01 8.841254548565e-01 8.887936138194e-01 8.920921468997e-01 8.689058179556e-01 8.215270112393e-01 7.664369988979e-01 7.437382293453e-01 7.762097731635e-01 8.441166945583e-01 9.062100434409e-01 9.322551565414e-01 9.163189844895e-01 8.776346308369e-01 8.516119227351e-01 8.657217384606e-01 9.137960429766e-01 9.621758129365e-01 9.787940484028e-01 9.532568827278e-01 9.035133694870e-01 8.703503045847e-01 8.905261633953e-01 9.598891977130e-01 1.036104772753e+00 1.075118392553e+00 1.055407556074e+00 9.860621325807e-01 9.071878176350e-01 8.751137285192e-01 9.177450379422e-01 1.003169202883e+00 1.074452597555e+00 1.092558641329e+00 1.050355486554e+00 9.729104961411e-01 9.091585090478e-01 9.031328270488e-01 9.530732314849e-01 1.014574903439e+00 1.043632776761e+00 1.023376039769e+00 9.686107986077e-01 9.178512112905e-01 9.085681625361e-01 9.428892159761e-01 9.851763012816e-01 9.954309780090e-01 9.563178131962e-01 8.823608472957e-01 8.169527268567e-01 8.075439809274e-01 8.585563153912e-01 9.241914193050e-01 9.532191170639e-01 9.200438598267e-01 8.328350138742e-01 7.347255806926e-01 6.911484191254e-01 7.341126545793e-01 8.203209347197e-01 8.845186263114e-01 8.892428686563e-01 8.334872130664e-01 7.514419981035e-01 7.031514821619e-01 7.315836764609e-01 8.129843623126e-01 8.878311948924e-01 9.145790377253e-01 8.859631150432e-01 8.289045563092e-01 7.948999462009e-01 8.244634890712e-01 9.045988417944e-01 9.841750347413e-01 1.018779276856e+00 9.914098965331e-01 9.164093753568e-01 8.376532923943e-01 8.110066232130e-01 8.579420781164e-01 9.417129615899e-01 1.007965073830e+00 1.022824410049e+00 9.817070686330e-01 9.072948040923e-01 8.414549730629e-01 8.226854549810e-01 8.541788397883e-01 9.030969877912e-01 9.341368385354e-01 9.328582694471e-01 9.090914376488e-01 8.884144032092e-01 8.934318252600e-01 9.244145065102e-01 9.596897783513e-01 9.749951237457e-01 9.606199256161e-01 9.276496070236e-01 9.032167487652e-01 9.124759550827e-01 9.560191030208e-01 1.007939470343e+00 1.036554781568e+00 1.023397981241e+00 9.713071843073e-01 9.046847128720e-01 8.600091643981e-01 8.615956178319e-01 8.987282801824e-01 9.359796387800e-01 9.422118333999e-01 9.074838046153e-01 8.467302820045e-01 7.940719588817e-01 7.822567328071e-01 8.188182516483e-01
 1.762791045141e+00 1.761622920029e+00 1.761003284868e+00 1.761019039058e+00 1.761249047517e+00 1.761090397234e+00 1.760241403177e+00 1.758937514520e+00 1.757766014689e+00 1.757203798064e+00 1.757246519596e+00 1.757415589341e+00 1.757128637447e+00 1.756158766375e+00 1.754803819180e+00 1.753652700112e+00 1.753134057477e+00 1.753182543148e+00 1.753290418889e+00 1.752893844768e+00 1.751809407067e+00 1.750389132913e+00 1.749251465734e+00 1.748790310960e+00 1.748857756315e+00 1.748879702154e+00 1.748315107601e+00 1.747082072913e+00 1.745618819561e+00 1.744534102554e+00 1.744136713674e+00 1.744185893041e+00 1.744083988899e+00 1.743344317675e+00 1.741972598311e+00 1.740465468303e+00 1.739431165967e+00 1.739102603478e+00 1.739143665891e+00 1.738904615990e+00 1.737948367456e+00 1.736416739773e+00 1.734914469876e+00 1.734012515805e+00 1.733784854925e+00 1.733758838930e+00 1.733313823765e+00 1.732178534300e+00 1.730628833168e+00 1.729253656867e+00 1.728478931032e+00 1.728253347726e+00 1.728112567307e+00 1.727548407899e+00 1.726382076098e+00 1.724880762934e+00 1.723563306518e+00 1.722809195661e+00 1.722569887042e+00 1.722398252830e+00 1.721782141089e+00 1.720544545970e+00 1.718980129008e+00 1.717645385222e+00 1.716927220922e+00 1.716719876799e+00 1.716495729059e+00 1.715723697911e+00 1.714305664440e+00 1.712646744928e+00 1.711333236229e+00 1.710666215455e+00 1.710425540769e+00 1.710042214866e+00 1.709058915321e+00 1.707489155852e+00 1.705798105991e+00 1.704517039998e+00 1.703848393584e+00 1.703516807501e+00 1.702989674569e+00 1.701879525518e+00 1.700244743202e+00 1.698536720597e+00 1.697254664204e+00 1.696573462378e+00 1.696215949094e+00 1.695644357223e+00 1.694464316084e+00 1.692733470124e+00 1.690946858259e+00 1.689657999039e+00 1.689040700891e+00 1.688735483581e+00 1.688103179990e+00 1.686731589130e+00 1.684789977421e+00 1.682920056069e+00 1.681722746350e+00 1.681245167650e+00 1.680927937894e+00 1.680063964744e+00 1.678378690172e+00 1.676268638445e+00 1.674479523647e+00 1.673484475937e+00 1.673085927257e+00 1.672592969643e+00 1.671405689761e+00 1.669496582856e+00 1.667415596397e+00 1.665830386006e+00 1.664984673342e+00 1.664510605982e+00 1.663753782254e+00 1.662307760557e+00 1.660324721966e+00 1.658363050593e+00 1.656932821570e+00 1.656099847790e+00 1.655446379964e+00 1.654426931620e+00 1.652808808809e+00 1.650833064028e+00 1.648990328477e+00 1.647634267059e+00 1.646717244460e+00 1.645846417037e+00 1.644614770776e+00 1.642917919824e+00 1.641005817320e+00 1.639256973308e+00 1.637894776494e+00 1.636832748541e+00 1.635757610557e+00 1.634383751405e+00 1.632671591947e+00 1.630824386162e+00 1.629115856106e+00 1.627690515287e+00 1.626468290506e+00 1.625220024215e+00 1.623752412270e+00 1.622050591918e+00 1.620260326160e+00 1.618558097301e+00 1.617040807475e+00 1.615659935624e+00 1.614268323242e+00 1.612737653445e+00 1.611049850786e+00 1.609283751762e+00 1.607553409910e+00 1.605935161281e+00 1.604412777737e+00 1.602895440349e+00 1.601300512188e+00 1.599605625772e+00 1.597847510370e+00 1.596090325360e+00 1.594386494182e+00 1.592736750094e+00 1.591103391206e+00 1.589445278314e+00 1.587737405974e+00 1.585977279766e+00 1.584186019260e+00 1.582400828431e+00 1.580642379418e+00 1.578909191055e+00 1.577183681250e+00 1.575434279426e+00 1.573635328146e+00 1.571792877342e+00 1.569936236264e+00 1.568091190709e+00 1.566270977945e+00 1.564461910217e+00 1.562632449663e+00 1.560761490816e+00 1.558856514878e+00 1.556939008660e+00 1.555026674535e+00 1.553123425448e+00 1.551213367159e+00 1.549278406623e+00 1.547320382180e+00 1.545352606582e+00 1.543382211373e+00 1.541406226998e+00 1.539417503351e+00 1.537407902200e+00 1.535380412817e+00 1.533351943357e+00 1.531325327550e+00 1.529294466811e+00 1.527247570592e+00 1.525179464380e+00 1.523094418544e+00 1.521003381816e+00 1.518916822188e+00 1.516826785748e+00 1.514722601193e+00 1.512600748969e+00 1.510463869898e+00 1.508320649100e+00 1.506176069184e+00 1.504026843957e+00 1.501862375932e+00 1.499679922964e+00 1.497486692919e+00 1.495286781095e+00 1.493082487250e+00 1.490869721374e+00 1.488639750070e+00 1.486390832552e+00 1.484133610784e+00 1.481871581020e+00 1.479599560281e+00 1.477314350404e+00 1.475010882895e+00 1.472692280831e+00 1.470366748797e+00 1.468036989619e+00 1.465695042217e+00 1.463335456053e+00 1.460963135399e+00 1.458577556829e+00 1.456187161792e+00 1.453792353025e+00 1.451383404702e+00 1.448958242015e+00 1.446522368053e+00 1.444078480994e+00 1.441627188982e+00 1.439166190206e+00 1.436692224051e+00 1.434203449014e+00 1.431705738148e+00 1.429199975808e+00 1.426679842475e+00 1.424149618044e+00 1.421607083772e+00 1.419050992022e+00 1.416486177960e+00 1.413909818430e+00 1.411319975958e+00 1.408717924432e+00 1.406107785212e+00 1.403484210822e+00 1.400850502271e+00 1.398205448979e+00 1.395547655651e+00 1.392878710654e+00 1.390200480501e+00 1.387508411787e+00 1.384805119509e+00 1.382090650469e+00 1.379365426519e+00 1.376627815605e+00 1.373879799703e+00 1.371118069283e+00 1.368344152945e+00 1.365560559042e+00 1.362765186293e+00 1.359958118767e+00 1.357139593334e+00 1.354308621867e+00 1.351463009723e+00 1.348607991534e+00 1.345743647960e+00 1.342865883944e+00 1.339976811935e+00 1.337075189623e+00 1.334160265715e+00 1.331235953466e+00 1.328300105026e+00 1.325352425498e+00 1.322392702287e+00 1.319421650462e+00 1.316438540810e+00 1.313444227755e+00 1.310437639719e+00 1.307417652945e+00 1.304386631895e+00 1.301344423360e+00 1.298290114318e+00 1.295225806669e+00 1.292149140949e+00 1.289059469130e+00 1.285956459953e+00 1.282842319752e+00 1.279716383474e+00 1.276580737206e+00 1.273433324059e+00 1.270273512435e+00 1.267099621062e+00 1.263913695799e+00 1.260714938237e+00 1.257506480364e+00 1.254285549819e+00 1.251052715006e+00 1.247807201782e+00 1.244550406615e+00 1.241280427825e+00 1.237998708433e+00 1.234705262940e+00 1.231399214850e+00 1.228082565941e+00 1.224753948482e+00 1.221412273944e+00 1.218058707274e+00 1.214693137733e+00 1.211314766438e+00 1.207925881633e+00 1.204525034406e+00 1.201112194873e+00 1.197686367546e+00 1.194248466833e+00 1.190797738199e+00 1.187337213380e+00 1.183864361514e+00 1.180378583244e+00 1.176880452306e+00 1.173369612530e+00 1.169847317073e+00 1.166313493421e+00 1.162768241726e+00 1.159209213765e+00 1.155639217465e+00 1.152056654649e+00 1.148461320148e+00 1.144855542141e+00 1.141238437041e+00 1.137608756045e+00 1.133966837840e+00 1.130313062888e+00 1.126646429591e+00 1.122969378400e+00 1.119280215117e+00 1.115579732510e+00 1.111866821196e+00 1.108141888682e+00 1.104405144387e+00 1.100657042534e+00 1.096897623098e+00 1.093126995572e+00 1.089343577338e+00 1.085547622417e+00 1.081741194146e+00 1.077924206741e+00 1.074095286614e+00 1.070253911038e+00 1.066401990994e+00 1.062537538295e+00 1.058662136264e+00 1.054775289471e+00 1.050877314790e+00 1.046968070204e+00 1.043046530607e+00 1.039113915454e+00 1.035169644506e+00 1.031215728954e+00 1.027250050754e+00 1.023271046200e+00 1.019282124498e+00 1.015282043094e+00 1.011271901606e+00 1.007250658267e+00 1.003217348922e+00 9.991729437021e-01 9.951174274852e-01 9.910524978736e-01 9.869770501057e-01 9.828907146794e-01 9.787935395228e-01 9.746852630058e-01 9.705672507735e-01 9.664391706923e-01 9.623010336425e-01 9.581522100156e-01 9.539920476902e-01 9.498225730161e-01 9.456434400588e-01 9.414553575357e-01 9.372559292185e-01 9.330470815695e-01 9.288275311660e-01 9.245985917190e-01 9.203608776658e-01 9.161141301669e-01 9.118578599794e-01 9.075903609999e-01 9.033136841429e-01 8.990280478209e-01 8.947347911028e-01 8.904328484325e-01 8.861204571539e-01 8.818000295219e-01 8.774700039301e-01 8.731312842626e-01 8.687848167598e-01 8.644307670728e-01 8.600681633808e-01 8.556981938115e-01 8.513180723759e-01 8.469315634022e-01 8.425378317215e-01 8.381366114667e-01 8.337279252674e-01 8.293119828000e-01 8.248885321373e-01 8.204584313986e-01 8.160226042857e-01 8.115795891349e-01 8.071308345606e-01 8.026750396980e-01 7.982140870114e-01 7.937472678193e-01 7.892741552104e-01 7.847965452882e-01 7.803145810300e-01 7.758263325021e-01 7.713338495892e-01 7.668361238377e-01 7.623349045838e-01 7.578298128001e-01 7.533196214961e-01 7.488065372824e-01 7.442899026655e-01 7.397705547481e-01 7.352491797278e-01 7.307236060768e-01 7.261964074693e-01 7.216667711596e-01 7.171356472137e-01 7.126036652971e-01 7.080702553602e-01 7.035357547079e-01 6.990017244720e-01 6.944663460662e-01 6.899319900445e-01 6.853985479811e-01 6.808657349821e-01 6.763337420129e-01 6.718043530058e-01 6.672774730599e-01 6.627528510837e-01 6.582307260916e-01 6.537124657065e-01 6.491976709334e-01 6.446883984356e-01 6.401828538789e-01 6.356828959748e-01 6.311888097824e-01 6.267012326079e-01 6.222199348036e-01 6.177472306137e-01 6.132811535696e-01 6.088243418058e-01 6.043766840212e-01 5.999387102090e-01 5.955110079131e-01 5.910946447209e-01 5.866902336976e-01 5.822975701769e-01 5.779182277015e-01 5.735538522440e-01 5.692028205741e-01 5.648686486624e-01 5.605496256142e-01 5.562473680748e-01 5.519640411674e-01 5.476980975714e-01 5.434526559899e-01 5.392280841603e-01 5.350246596836e-01 5.308438753868e-01 5.266864763116e-01 5.225532977970e-01 5.184463984984e-01 5.143655540277e-01 5.103132830294e-01 5.062894067085e-01 5.022953381986e-01 4.983332373078e-01 4.944027152202e-01 4.905065915989e-01 4.866463574240e-01 4.828215830507e-01 4.790354509952e-01 4.752878769705e-01 4.715815953550e-01 4.679172546536e-01 4.642967374387e-01 4.607219276777e-01 4.571936882547e-01 4.537138728023e-01 4.502837717295e-01 4.469056643686e-01 4.435810296860e-01 4.403117955969e-01 4.370997439506e-01 4.339464362831e-01 4.308533560111e-01 4.278227524171e-01 4.248574362510e-01 4.219575505050e-01 4.191253026621e-01 4.163635718079e-01 4.136741418610e-01 4.110587193832e-01 4.085185576928e-01 4.060566794135e-01 4.036744304023e-01 4.013741733668e-01 3.991581687507e-01 3.970267196463e-01 3.949838866658e-01 3.930305572792e-01 3.911678919979e-01 3.893995642934e-01 3.877252174152e-01 3.861480023567e-01 3.846693481946e-01 3.832905084532e-01 3.820142123267e-01 3.808400923843e-01 3.797715157162e-01 3.788098781141e-01 3.779550066846e-01 3.772082429623e-01 3.765722206329e-01 3.760468292604e-01 3.756337545811e-01 3.753328804871e-01 3.751456235195e-01 3.750722509100e-01 3.751137465313e-01 3.752701667735e-01 3.755416435826e-01 3.759289743039e-01 3.764318216799e-01 3.770498379589e-01 3.777844505883e-01 3.786332488302e-01 3.795974610815e-01 3.806757222206e-01 3.818668190630e-01 3.831718615293e-01 3.845884996481e-01 3.861170685188e-01 3.877557621446e-01 3.895029849944e-01 3.913590621704e-01 3.933217255497e-01 3.953904370591e-01 3.975636503468e-01 3.998393155474e-01 4.022164353907e-01 4.046937648984e-01 4.072695167419e-01 4.099410641211e-01 4.127084926980e-01 4.155687446400e-01 4.185203946543e-01 4.215628936415e-01 4.246935976314e-01 4.279101625828e-01 4.312115127009e-01 4.345959678227e-01 4.380612276619e-01 4.416066852823e-01 4.452286603933e-01 4.489271085143e-01 4.527000083422e-01 4.565437379047e-01 4.604591404935e-01 4.644430640286e-01 4.684945809492e-01 4.726112216202e-01 4.767918626102e-01 4.810353332383e-01 4.853381365195e-01 4.897005916629e-01 4.941207842803e-01 4.985967459544e-01 5.031271877694e-01 5.077104415348e-01 5.123445941804e-01 5.170303564365e-01 5.217633335843e-01 5.265438856605e-01 5.313704777085e-01 5.362416275683e-01 5.411556943506e-01 5.461120976707e-01 5.511099958212e-01 5.561463360531e-01 5.612217313458e-01 5.663344951874e-01 5.714823382461e-01 5.766659502238e-01 5.818831660869e-01 5.871325187536e-01 5.924145697645e-01 5.977270284432e-01 6.030685393397e-01 6.084390735068e-01 6.138376818728e-01 6.192624011977e-01 6.247137450659e-01 6.301903189626e-01 6.356903335560e-01 6.412131679479e-01 6.467591249351e-01 6.523258484636e-01 6.579138988104e-01 6.635208868467e-01 6.691476974050e-01 6.747919864918e-01 6.804543858706e-01 6.861335930752e-01 6.918289897242e-01 6.975395297434e-01 7.032646127487e-01 7.090033801334e-01 7.147563118228e-01 7.205211640142e-01 7.262985721858e-01 7.320856690810e-01 7.378845080918e-01 7.436931248106e-01 7.495108748093e-01 7.553380040385e-01 7.611723363169e-01 7.670156735710e-01 7.728640605740e-01 7.787192699501e-01 7.845811798800e-01 7.904471268886e-01 7.963190586589e-01 8.021938918701e-01 8.080727092949e-01 8.139548992115e-01 8.198391445847e-01 8.257259635488e-01 8.316128244495e-01 8.375021495519e-01 8.433912087012e-01 8.492791886643e-01 8.551681534035e-01 8.610539638035e-01 8.669399870559e-01 8.728232722235e-01 8.787038072917e-01 8.845813056659e-01 8.904544182118e-01 8.963255234984e-01 9.021897216770e-01 9.080502562193e-01 9.139047808155e-01 9.197532704364e-01 9.255969708673e-01 9.314309377999e-01 9.372595062784e-01 9.430793684715e-01 9.488911924127e-01 9.546949799318e-01 9.604867002600e-01 9.662729017815e-01 9.720460064749e-01 9.778095051647e-01 9.835626785176e-01 9.893021003301e-01 9.950328508971e-01 1.000748100410e+00 1.006452850794e+00 1.012143150234e+00 1.017819586037e+00 1.023482911828e+00 1.029129903752e+00 1.034765051024e+00 1.040380495418e+00 1.045982726802e+00 1.051568351639e+00 1.057135918724e+00 1.062688475690e+00 1.068220552102e+00 1.073737576179e+00 1.079233441196e+00 1.084711464492e+00 1.090170266980e+00 1.095606938066e+00 1.101027281900e+00 1.106422522265e+00 1.111800529859e+00 1.117154388568e+00 1.122485440284e+00 1.127797568751e+00 1.133082097745e+00 1.138347794860e+00 1.143585621747e+00 1.148801585230e+00 1.153992467723e+00 1.159155926994e+00 1.164298636242e+00 1.169408192212e+00 1.174498244559e+00 1.179556131471e+00 1.184589276411e+00 1.189594972710e+00 1.194568838370e+00 1.199519356194e+00 1.204433658168e+00 1.209325694074e+00 1.214182761071e+00 1.219010309075e+00 1.223809717146e+00 1.228571725179e+00 1.233308769519e+00 1.238007029132e+00 1.242675817549e+00 1.247311000251e+00 1.251909615806e+00 1.256480547499e+00 1.261008271248e+00 1.265508327921e+00 1.269968554733e+00 1.274394048199e+00 1.278783982195e+00 1.283132895679e+00 1.287451206168e+00 1.291723908870e+00 1.295964533447e+00 1.300161946084e+00 1.304321477551e+00 1.308443335547e+00 1.312520152718e+00 1.316561932352e+00 1.320557145865e+00 1.324515175268e+00 1.328428722409e+00 1.332299019647e+00 1.336129688346e+00 1.339912249848e+00 1.343654002602e+00 1.347349035079e+00 1.350999684634e+00 1.354605771625e+00 1.358164002898e+00 1.361678447179e+00 1.365142896767e+00 1.368562644968e+00 1.371933134102e+00 1.375254715884e+00 1.378528888638e+00 1.381752277439e+00 1.384927304328e+00 1.388050496000e+00 1.391123091583e+00 1.394145300625e+00 1.397114569844e+00 1.400032737455e+00 1.402896149621e+00 1.405707208692e+00 1.408466053612e+00 1.411167726195e+00 1.413818057822e+00 1.416410166637e+00 1.418948583632e+00 1.421430126352e+00 1.423853019466e+00 1.426222379111e+00 1.428529767684e+00 1.430782955411e+00 1.432974132596e+00 1.435107253308e+00 1.437182299901e+00 1.439194015343e+00 1.441148732798e+00 1.443038279791e+00 1.444869518487e+00 1.446637452695e+00 1.448341522672e+00 1.449986023864e+00 1.451562054250e+00 1.453079300758e+00 1.454527391016e+00 1.455912926909e+00 1.457232509222e+00 1.458484082126e+00 1.459673151880e+00 1.460790824801e+00 1.461844812661e+00 1.462829222765e+00 1.463744358758e+00 1.464593855229e+00 1.465369803062e+00 1.466080559849e+00 1.466717812480e+00 1.467285553610e+00 1.467783509874e+00 1.468205968288e+00 1.468561288294e+00 1.468839570373e+00 1.469048372808e+00 1.469182611662e+00 1.469242198138e+00 1.469230947073e+00 1.469139621816e+00 1.468979921661e+00 1.468739696755e+00 1.468425466828e+00 1.468036129657e+00 1.467566508603e+00 1.467026135468e+00 1.466400432364e+00 1.465703447284e+00 1.464924675132e+00 1.464067290880e+00 1.463135178896e+00 1.462116177873e+00 1.461025789744e+00 1.459848594827e+00 1.458595460247e+00 1.457260620066e+00 1.455841877750e+00 1.454347667060e+00 1.452763902383e+00 1.451105421701e+00 1.449359228352e+00 1.447532115393e+00 1.445624550454e+00 1.443627625625e+00 1.441555854032e+00 1.439390965725e+00 1.437148881348e+00 1.434820578051e+00 1.432404822696e+00 1.429911089584e+00 1.427323283979e+00 1.424659571421e+00 1.421903088028e+00 1.419064794317e+00 1.416141129315e+00 1.413125606810e+00 1.410034359054e+00 1.406846145245e+00 1.403579715010e+00 1.400222730419e+00 1.396778611481e+00 1.393253491483e+00 1.389633072621e+00 1.385936629482e+00 1.382143279615e+00 1.378269673057e+00 1.374307739477e+00 1.370255470041e+00 1.366125449573e+00 1.361896392500e+00 1.357592807970e+00 1.353194955690e+00 1.348713878699e+00 1.344149581333e+00 1.339491884572e+00 1.334758730187e+00 1.329930008690e+00 1.325024359142e+00 1.320030021214e+00 1.314948731572e+00 1.309791162108e+00 1.304537948057e+00 1.299214288512e+00 1.293796940432e+00 1.288302294470e+00 1.282726676962e+00 1.277062972694e+00 1.271329804757e+00 1.265503249501e+00 1.259608051501e+00 1.253627074507e+00 1.247569231537e+00 1.241438085959e+00 1.235220912565e+00 1.228939296287e+00 1.222572043904e+00 1.216137596938e+00 1.209628637772e+00 1.203043026948e+00 1.196396733888e+00 1.189667039874e+00 1.182881513368e+00 1.176019869056e+00 1.169095493438e+00 1.162109440853e+00 1.155050269302e+00 1.147943276358e+00 1.140762295089e+00 1.133533110513e+00 1.126241971695e+00 1.118893925828e+00 1.111500810603e+00 1.104043787403e+00 1.096552728093e+00 1.089001355238e+00 1.081412904153e+00 1.073781103669e+00 1.066102914837e+00 1.058400033252e+00 1.050645363916e+00 1.042874392357e+00 1.035063930497e+00 1.027229174103e+00 1.019376917251e+00 1.011491543320e+00 1.003607001935e+00 9.956922007004e-01 9.877793534087e-01 9.798576739686e-01 9.719284620016e-01 9.640150038911e-01 9.560903296951e-01 9.481941436412e-01 9.402995957966e-01 9.324305249255e-01 9.245911990864e-01 9.167685977489e-01 9.090003669159e-01 9.012529854253e-01 8.935679268893e-01 8.859282436588e-01 8.783433403910e-01 8.708362103881e-01 8.633809516309e-01 8.560244864342e-01 8.487347733196e-01 8.415458747219e-01 8.344576890366e-01 8.274631033496e-01 8.206014473829e-01 8.138395409733e-01 8.072259285362e-01 8.007390055526e-01 7.943975047510e-01 7.882219407590e-01 7.821888807779e-01 7.763505511654e-01 7.706718806438e-01 7.651933266890e-01 7.599127419001e-01 7.548272742790e-01 7.499761693795e-01 7.453256037915e-01 7.409291317363e-01 7.367605672070e-01 7.328444485517e-01 7.291950059021e-01 7.257933464287e-01 7.226885661232e-01 7.198445394185e-01 7.173021402623e-01 7.150521458950e-01 7.130955485715e-01 7.114642743699e-01 7.101225928599e-01 7.091210652463e-01 7.084256463989e-01 7.080601682591e-01 7.080306883548e-01 7.083154923552e-01 7.089550210286e-01 7.099064858994e-01 7.112077879764e-01 7.128368502266e-01 7.147932958816e-01 7.170952557097e-01 7.197048259695e-01 7.226608309700e-01 7.259227178190e-01 7.295070119195e-01 7.334086915926e-01 7.376027237614e-01 7.421180280664e-01 7.469060410387e-01 7.519970592222e-01 7.573606907065e-01 7.629924737883e-01 7.689001215992e-01 7.750446289871e-01 7.814545241801e-01 7.880859744951e-01 7.949518332501e-01 8.020385143660e-01 8.093237618444e-01 8.168226822365e-01 8.244946156981e-01 8.323580374789e-01 8.403838376190e-01 8.485670567659e-01 8.569084272538e-01 8.653748598001e-01 8.739840721139e-01 8.827006014319e-01 8.915317358351e-01 9.004635841008e-01 9.094768877017e-01 9.185804176088e-01 9.277417109887e-01 9.369729676708e-01 9.462496245136e-01 9.555674495658e-01 9.649222222981e-01 9.742900738683e-01 9.836822035840e-01 9.930702878118e-01 1.002459875695e+00 1.011834701282e+00 1.021183742488e+00 1.030509995071e+00 1.039788779694e+00 1.049027851018e+00 1.058205301681e+00 1.067321935150e+00 1.076368377556e+00 1.085329040339e+00 1.094210205142e+00 1.102987131215e+00 1.111667764998e+00 1.120233988406e+00 1.128680602720e+00 1.137007575240e+00 1.145192889920e+00 1.153246406047e+00 1.161146580803e+00 1.168895224126e+00 1.176484777798e+00 1.183899791998e+00 1.191149589300e+00 1.198209838303e+00 1.205088614482e+00 1.211771766414e+00 1.218252785479e+00 1.224534421219e+00 1.230595980026e+00 1.236448578774e+00 1.242072495713e+00 1.247468827733e+00 1.252635418301e+00 1.257556531842e+00 1.262241326518e+00 1.266671418052e+00 1.270851432069e+00 1.274774935030e+00 1.278431882586e+00 1.281829635116e+00 1.284950154763e+00 1.287801823361e+00 1.290376358038e+00 1.292666271014e+00 1.294679289390e+00 1.296399370135e+00 1.297833992414e+00 1.298978515219e+00 1.299824853896e+00 1.300381704580e+00 1.300635842785e+00 1.300594066727e+00 1.300253626404e+00 1.299607769465e+00 1.298666706086e+00 1.297418440370e+00 1.295870813359e+00 1.294024119248e+00 1.291869595962e+00 1.289422115996e+00 1.286668771502e+00 1.283621533976e+00 1.280279443749e+00 1.276636367631e+00 1.272711381488e+00 1.268488891114e+00 1.263985997363e+00 1.259200659026e+00 1.254130653904e+00 1.248797224832e+00 1.243182200817e+00 1.237310919085e+00 1.231178343098e+00 1.224786076296e+00 1.218157468967e+00 1.211275512862e+00 1.204169684067e+00 1.196832249310e+00 1.189273092245e+00 1.181512521344e+00 1.173538444045e+00 1.165381618600e+00 1.157035796652e+00 1.148515424322e+00 1.139837742733e+00 1.130998489531e+00 1.122028491010e+00 1.112922181898e+00 1.103700754944e+00 1.094377837558e+00 1.084957087346e+00 1.075466890061e+00 1.065905643051e+00 1.056300011437e+00 1.046658748894e+00 1.036996532298e+00 1.027335741489e+00 1.017681757293e+00 1.008063225268e+00 9.984873801034e-01 9.889775918361e-01 9.795492070587e-01 9.702185458379e-01 9.610103898960e-01 9.519327902670e-01 9.430166690679e-01 9.342701998877e-01 9.257191829229e-01 9.173821372968e-01 9.092710745566e-01 9.014190246396e-01 8.938263553915e-01 8.865281443588e-01 8.795330665741e-01 8.728576444076e-01 8.665295511974e-01 8.605467836105e-01 8.549448104712e-01 8.497215498584e-01 8.448984624573e-01 8.404889881101e-01 8.364925684424e-01 8.329358772022e-01 8.298080088899e-01 8.271285759068e-01 8.248965371605e-01 8.231098579971e-01 8.217817565346e-01 8.208944577032e-01 8.204589471012e-01 8.204620149878e-01 8.208993756956e-01 8.217646523396e-01 8.230408277118e-01 8.247247752375e-01 8.267937878742e-01 8.292414950305e-01 8.320447197365e-01 8.351894715605e-01 8.386588879327e-01 8.424255476279e-01 8.464829045620e-01 8.507940693026e-01 8.553521743783e-01 8.601276369492e-01 8.650970943106e-01 8.702508892164e-01 8.755502000235e-01 8.809904080708e-01 8.865398513172e-01 8.921810552195e-01 8.978994197547e-01 9.036643625398e-01 9.094725370768e-01 9.152936274763e-01 9.211198262085e-01 9.269326757247e-01 9.327153169623e-01 9.384643391140e-01 9.441544086778e-01 9.497882811012e-01 9.553464730995e-01 9.608252691827e-01 9.662216997698e-01 9.715192456611e-01 9.767266824496e-01 9.818305265057e-01 9.868329341871e-01 9.917331703352e-01 9.965285056099e-01 1.001222863357e+00 1.005814220734e+00 1.010310513228e+00 1.014705348445e+00 1.019012914663e+00 1.023228726138e+00 1.027357991638e+00 1.031410202760e+00 1.035378592937e+00 1.039278773512e+00 1.043102761826e+00 1.046858384724e+00 1.050549395155e+00 1.054167638890e+00 1.057726180869e+00 1.061208957806e+00 1.064626430266e+00 1.067966292582e+00 1.071223514246e+00 1.074398205728e+00 1.077468677150e+00 1.080438644729e+00 1.083282140554e+00 1.085995747818e+00 1.088559956643e+00 1.090950932644e+00 1.093163474677e+00 1.095157557752e+00 1.096929755177e+00 1.098443644054e+00 1.099675396095e+00 1.100608785587e+00 1.101201013005e+00 1.101441852798e+00 1.101288328355e+00 1.100724377990e+00 1.099716923445e+00 1.098238271019e+00 1.096274773524e+00 1.093786304555e+00 1.090770855628e+00 1.087199679866e+00 1.083063032364e+00 1.078360199394e+00 1.073074961729e+00 1.067228351331e+00 1.060817655391e+00 1.053872841003e+00 1.046420828602e+00 1.038496503021e+00 1.030160996895e+00 1.021462429435e+00 1.012491074934e+00 1.003323126567e+00 9.940650624274e-01 9.848310899657e-01 9.757381069208e-01 9.669351532817e-01 9.585525099253e-01 9.507533569827e-01 9.436810718227e-01 9.374899768834e-01 9.323297619993e-01 9.283215363350e-01 9.255979299463e-01 9.242328513049e-01 9.243061453338e-01 9.258432474817e-01 9.288371705395e-01 9.332603304157e-01 9.390120386775e-01 9.459972597155e-01 9.540523807283e-01 9.630020328034e-01 9.726441710280e-01 9.827475663573e-01 9.930901611094e-01 1.003414932290e+00 1.013494306991e+00 1.023086965422e+00 1.031974099855e+00 1.039955823014e+00 1.046842074436e+00 1.052496403847e+00 1.056780707433e+00 1.059620900045e+00 1.060961067955e+00 1.060788793999e+00 1.059144110678e+00 1.056080997183e+00 1.051729333884e+00 1.046222982209e+00 1.039752367820e+00 1.032539707964e+00 1.024812490039e+00 1.016848929300e+00 1.008901715663e+00 1.001249485090e+00 9.941464115554e-01 9.878200170697e-01 9.824783769133e-01 9.782605859526e-01 9.752800893212e-01 9.735681269881e-01 9.731130641257e-01 9.738377506071e-01 9.756115288869e-01 9.782696326185e-01 9.815979099698e-01 9.853830759400e-01 9.893804900865e-01 9.933661706442e-01 9.971249598397e-01 1.000455863574e+00 1.003210593040e+00 1.005249014692e+00 1.006498881655e+00 1.006906295154e+00 1.006471215165e+00 1.005237458964e+00 1.002532714503e+00 9.976010735637e-01 9.920514494650e-01 9.876568150026e-01 9.854792602722e-01 9.853302049244e-01 9.859138021418e-01 9.855695160030e-01 9.831808196264e-01 9.787736444620e-01 9.735748709100e-01 9.694277769387e-01 9.678606571001e-01 9.693057294490e-01 9.728929170509e-01 9.769183297614e-01 9.797613819409e-01 9.807293969814e-01 9.803751163406e-01 9.801972949343e-01 9.818447669397e-01 9.861959273251e-01 9.928297990823e-01 1.000218838563e+00 1.006475759393e+00 1.010266277029e+00 1.011433821953e+00 1.011033500815e+00 1.010748678533e+00 1.012012654076e+00 1.015243930556e+00 1.019607142160e+00 1.023469915086e+00 1.025281144758e+00 1.024384316663e+00 1.021386725674e+00 1.017938157367e+00 1.015941792447e+00 1.016627773902e+00 1.019960104960e+00 1.024692910412e+00 1.029050692770e+00 1.031666856724e+00 1.032263692494e+00 1.031738474546e+00 1.031671184710e+00 1.033461644794e+00 1.037503246857e+00 1.042904762033e+00 1.047895813182e+00 1.050644882525e+00 1.050104884776e+00 1.046479286620e+00 1.041053172635e+00 1.035524093516e+00 1.031145651361e+00 1.028085130713e+00 1.025353859684e+00 1.021380703127e+00 1.014879084421e+00 1.005525642996e+00 9.941884985849e-01 9.825596822854e-01 9.723120616495e-01 9.642599716224e-01 9.579456512578e-01 9.518855142366e-01 9.443535667368e-01 9.343140015056e-01 9.219675466270e-01 9.086972837788e-01 8.964673245362e-01 8.869198386260e-01 8.806249045746e-01 8.769879045533e-01 8.748388578698e-01 8.733340368950e-01 8.726782355941e-01 8.742085294976e-01 8.795539676991e-01 8.887099107089e-01 8.764904300782e-01 8.584079597931e-01 8.073591168439e-01 7.578288676742e-01 7.459010881996e-01 7.838760132940e-01 8.467409296266e-01 8.972180555553e-01 9.122903732344e-01 8.925421180157e-01 8.609065800854e-01 8.503234325572e-01 8.784989639105e-01 9.305730494676e-01 9.730907942516e-01 9.799617865670e-01 9.475074581444e-01 8.985095317125e-01 8.737804774391e-01 9.030387269868e-01 9.743633559956e-01 1.045178268535e+00 1.076525992008e+00 1.052783388524e+00 9.875951481269e-01 9.217167262134e-01 9.041191556116e-01 9.509694639900e-01 1.028042242280e+00 1.085379274082e+00 1.091737453110e+00 1.045749317502e+00 9.752013158861e-01 9.257788970600e-01 9.308094462294e-01 9.799602378757e-01 1.031294062155e+00 1.048665415948e+00 1.022262115786e+00 9.708935402443e-01 9.314075762263e-01 9.322975319021e-01 9.664986692220e-01 9.980633310131e-01 9.932873690149e-01 9.423803983069e-01 8.664269336003e-01 8.115156773951e-01 8.180111987865e-01 8.771174971123e-01 9.386038579818e-01 9.556842702326e-01 9.090543540745e-01 8.125892028090e-01 7.138913564462e-01 6.780372228041e-01 7.274577688391e-01 8.115000223646e-01 8.673801739982e-01 8.632953044802e-01 8.035871943728e-01 7.262727180306e-01 6.898895675213e-01 7.267904341889e-01 8.052413709541e-01 8.691484966952e-01 8.844035427127e-01 8.508339208626e-01 8.006774142343e-01 7.843507217254e-01 8.301879003312e-01 9.135827363852e-01 9.844162570943e-01 1.005960278137e+00 9.696340175772e-01 8.972687957833e-01 8.361965259471e-01 8.339997242767e-01 8.944628634805e-01 9.742494435875e-01 1.025825739931e+00 1.025050978145e+00 9.760384369898e-01 9.075853911615e-01 8.607639701955e-01 8.618369242992e-01 8.993591247336e-01 9.381667483377e-01 9.506936130433e-01 9.325631647022e-01 9.022360943038e-01 8.885933933657e-01 9.079681991224e-01 9.486040593582e-01 9.815124639915e-01 9.833625466648e-01 9.507984119812e-01 9.039553602302e-01 8.783227762378e-01 8.997361700444e-01 9.589798960743e-01 1.019537830781e+00 1.046113944393e+00 1.022616550122e+00 9.577408486783e-01 8.837612278623e-01 8.437281145466e-01 8.600194470470e-01 9.113547056937e-01 9.542295060891e-01 9.564131747121e-01 9.112736430129e-01 8.395543674052e-01 7.823287360361e-01 7.756906356863e-01 8.200493533401e-01
 1.811590438280e+00 1.810509987032e+00 1.809992427709e+00 1.810124949572e+00 1.810475912003e+00 1.810427878764e+00 1.809673871947e+00 1.808455741941e+00 1.807375177248e+00 1.806919145837e+00 1.807082453999e+00 1.807373511931e+00 1.807196191145e+00 1.806320731156e+00 1.805052470664e+00 1.803996307368e+00 1.803588312482e+00 1.803760948245e+00 1.803990982573e+00 1.803703578720e+00 1.802712876787e+00 1.801382276134e+00 1.800343491890e+00 1.799997813683e+00 1.800190404043e+00 1.800335516611e+00 1.799878282254e+00 1.798739264703e+00 1.797366580227e+00 1.796384689596e+00 1.796105833021e+00 1.796282237680e+00 1.796300922747e+00 1.795666845316e+00 1.794387369956e+00 1.792974581756e+00 1.792046434390e+00 1.791838900052e+00 1.792006026938e+00 1.791884325782e+00 1.791031962585e+00 1.789593742673e+00 1.788186415321e+00 1.787392364096e+00 1.787285342710e+00 1.787384317844e+00 1.787055021526e+00 1.786019917790e+00 1.784562124117e+00 1.783283144908e+00 1.782619600873e+00 1.782517002670e+00 1.782499762275e+00 1.782047972005e+00 1.780981244487e+00 1.779573659754e+00 1.778357530849e+00 1.777718391187e+00 1.777603882287e+00 1.777555461717e+00 1.777054356051e+00 1.775918473948e+00 1.774451070981e+00 1.773220157772e+00 1.772619514400e+00 1.772541461820e+00 1.772445365125e+00 1.771789529491e+00 1.770471492645e+00 1.768909934696e+00 1.767702958013e+00 1.767160397541e+00 1.767054196614e+00 1.766798958582e+00 1.765925700659e+00 1.764453619094e+00 1.762861595105e+00 1.761695474510e+00 1.761155544528e+00 1.760956359829e+00 1.760550812914e+00 1.759547130068e+00 1.758011729432e+00 1.756409484791e+00 1.755244555849e+00 1.754690980433e+00 1.754462000832e+00 1.754010589120e+00 1.752940234141e+00 1.751312678797e+00 1.749633148703e+00 1.748461224007e+00 1.747972201046e+00 1.747798238558e+00 1.747289255860e+00 1.746029556528e+00 1.744190266823e+00 1.742426650272e+00 1.741349265993e+00 1.741004646306e+00 1.740823631600e+00 1.740082536224e+00 1.738504654517e+00 1.736494097012e+00 1.734813099708e+00 1.733944262742e+00 1.733683768926e+00 1.733326173873e+00 1.732256687076e+00 1.730448823429e+00 1.728468003039e+00 1.726997783589e+00 1.726285578884e+00 1.725951416830e+00 1.725324516003e+00 1.723990855521e+00 1.722108689364e+00 1.720253031645e+00 1.718945977005e+00 1.718250280074e+00 1.717735290693e+00 1.716839968484e+00 1.715330985374e+00 1.713458920172e+00 1.711729148290e+00 1.710502478473e+00 1.709722161989e+00 1.708985349782e+00 1.707874040170e+00 1.706287052198e+00 1.704483293538e+00 1.702854137934e+00 1.701622433427e+00 1.700696215228e+00 1.699750542326e+00 1.698496505591e+00 1.696896061993e+00 1.695163466212e+00 1.693578371335e+00 1.692283731653e+00 1.691193686390e+00 1.690073486408e+00 1.688726064703e+00 1.687141212413e+00 1.685468826686e+00 1.683890984390e+00 1.682503422275e+00 1.681253088599e+00 1.679988650933e+00 1.678580213277e+00 1.677013177939e+00 1.675367927283e+00 1.673762499054e+00 1.672273007721e+00 1.670879281100e+00 1.669489734220e+00 1.668019583041e+00 1.666447379708e+00 1.664812600674e+00 1.663180406240e+00 1.661604194446e+00 1.660083096992e+00 1.658577615368e+00 1.657046822159e+00 1.655463892718e+00 1.653828050812e+00 1.652162279712e+00 1.650503638739e+00 1.648874091698e+00 1.647269895559e+00 1.645672466445e+00 1.644049624545e+00 1.642376755275e+00 1.640660503960e+00 1.638931150495e+00 1.637215491367e+00 1.635524809018e+00 1.633844439519e+00 1.632143087635e+00 1.630399372933e+00 1.628621802335e+00 1.626833676065e+00 1.625050775415e+00 1.623276849236e+00 1.621495516396e+00 1.619689674579e+00 1.617860254700e+00 1.616021860562e+00 1.614181041642e+00 1.612334696396e+00 1.610474671345e+00 1.608594113704e+00 1.606696917589e+00 1.604797399904e+00 1.602901453097e+00 1.601000231835e+00 1.599082618397e+00 1.597143677627e+00 1.595187912310e+00 1.593227299911e+00 1.591271049426e+00 1.589311327658e+00 1.587337465572e+00 1.585345370613e+00 1.583338762086e+00 1.581325790941e+00 1.579312551558e+00 1.577294238408e+00 1.575260007315e+00 1.573208609560e+00 1.571146162715e+00 1.569078050507e+00 1.567004991732e+00 1.564923438400e+00 1.562824499275e+00 1.560707240473e+00 1.558581546063e+00 1.556451399393e+00 1.554311159014e+00 1.552157643728e+00 1.549986022435e+00 1.547799376207e+00 1.545605985095e+00 1.543408223121e+00 1.541198179648e+00 1.538970512472e+00 1.536730044672e+00 1.534477023184e+00 1.532219046651e+00 1.529956441894e+00 1.527679468003e+00 1.525386566683e+00 1.523082381062e+00 1.520771233456e+00 1.518452527281e+00 1.516123563632e+00 1.513782567087e+00 1.511425693581e+00 1.509061359676e+00 1.506687513791e+00 1.504301046067e+00 1.501903242859e+00 1.499493166330e+00 1.497070014358e+00 1.494637742478e+00 1.492194723913e+00 1.489737230527e+00 1.487268194923e+00 1.484790281339e+00 1.482299882461e+00 1.479798927926e+00 1.477286358177e+00 1.474761429955e+00 1.472225173316e+00 1.469680035668e+00 1.467120785189e+00 1.464550163306e+00 1.461969200842e+00 1.459376134799e+00 1.456771222068e+00 1.454156640016e+00 1.451527278776e+00 1.448886143192e+00 1.446234873148e+00 1.443572146779e+00 1.440897633064e+00 1.438212177476e+00 1.435512736360e+00 1.432799954372e+00 1.430077739267e+00 1.427345240491e+00 1.424599328553e+00 1.421843126165e+00 1.419074013315e+00 1.416290730035e+00 1.413498375957e+00 1.410694874556e+00 1.407878423989e+00 1.405051447288e+00 1.402211738524e+00 1.399360442147e+00 1.396497867228e+00 1.393622646538e+00 1.390733963711e+00 1.387834649397e+00 1.384923452589e+00 1.382000341468e+00 1.379067509842e+00 1.376121623927e+00 1.373162169346e+00 1.370190256148e+00 1.367206623929e+00 1.364211583569e+00 1.361205951565e+00 1.358189433148e+00 1.355159101380e+00 1.352115300552e+00 1.349058886320e+00 1.345990499258e+00 1.342910907677e+00 1.339819920375e+00 1.336716097717e+00 1.333599661938e+00 1.330471786198e+00 1.327329892888e+00 1.324176789649e+00 1.321012261331e+00 1.317834723160e+00 1.314645702697e+00 1.311444490632e+00 1.308230207302e+00 1.305004561806e+00 1.301765483581e+00 1.298514644374e+00 1.295252179390e+00 1.291978046895e+00 1.288691013894e+00 1.285391400177e+00 1.282078420029e+00 1.278754013521e+00 1.275418410832e+00 1.272070754695e+00 1.268709878400e+00 1.265335874121e+00 1.261949113670e+00 1.258551051353e+00 1.255140552048e+00 1.251718510547e+00 1.248283130362e+00 1.244835242164e+00 1.241375023440e+00 1.237902118724e+00 1.234418437971e+00 1.230921879242e+00 1.227413560687e+00 1.223892276364e+00 1.220358441323e+00 1.216812430430e+00 1.213255348317e+00 1.209685246385e+00 1.206103320027e+00 1.202508593312e+00 1.198901646492e+00 1.195283328641e+00 1.191651727294e+00 1.188009509703e+00 1.184355032944e+00 1.180687610721e+00 1.177007303949e+00 1.173315766549e+00 1.169613441287e+00 1.165898332605e+00 1.162170805188e+00 1.158431664254e+00 1.154679888170e+00 1.150916711507e+00 1.147141176414e+00 1.143354633898e+00 1.139555612367e+00 1.135743933914e+00 1.131920277963e+00 1.128085326234e+00 1.124239566253e+00 1.120381044759e+00 1.116509558144e+00 1.112626763696e+00 1.108732275276e+00 1.104827175293e+00 1.100910347925e+00 1.096980920214e+00 1.093039699470e+00 1.089086524800e+00 1.085122912339e+00 1.081148766443e+00 1.077162364779e+00 1.073164137938e+00 1.069154736390e+00 1.065134262214e+00 1.061102667530e+00 1.057061318587e+00 1.053007739257e+00 1.048941552629e+00 1.044866212975e+00 1.040779165684e+00 1.036682913719e+00 1.032574652586e+00 1.028455490815e+00 1.024324455544e+00 1.020183559951e+00 1.016032668352e+00 1.011871269172e+00 1.007699634764e+00 1.003516498013e+00 9.993212588172e-01 9.951177548748e-01 9.909041033875e-01 9.866806685603e-01 9.824464772784e-01 9.782025351822e-01 9.739481115682e-01 9.696826905306e-01 9.654091383377e-01 9.611258296169e-01 9.568331621494e-01 9.525313234252e-01 9.482184372897e-01 9.438973232737e-01 9.395671957822e-01 9.352282815266e-01 9.308804709461e-01 9.265234874569e-01 9.221580173724e-01 9.177829910192e-01 9.134005752302e-01 9.090105414907e-01 9.046112420190e-01 9.002037874288e-01 8.957892548245e-01 8.913670635314e-01 8.869356063230e-01 8.824988004810e-01 8.780541490767e-01 8.736018086888e-01 8.691431333855e-01 8.646770039551e-01 8.602041657480e-01 8.557259516981e-01 8.512398522709e-01 8.467474803559e-01 8.422497050631e-01 8.377463160992e-01 8.332379226269e-01 8.287228517633e-01 8.242033046589e-01 8.196780130157e-01 8.151484121575e-01 8.106143104166e-01 8.060756313084e-01 8.015329045470e-01 7.969864967039e-01 7.924361592175e-01 7.878824401111e-01 7.833261914153e-01 7.787668481589e-01 7.742039011873e-01 7.696394952193e-01 7.650737486514e-01 7.605054804391e-01 7.559359377304e-01 7.513647737265e-01 7.467937143471e-01 7.422221632644e-01 7.376499094046e-01 7.330777869362e-01 7.285067767030e-01 7.239365074048e-01 7.193673485836e-01 7.147994671043e-01 7.102337394485e-01 7.056707993612e-01 7.011105785535e-01 6.965534326722e-01 6.920000725286e-01 6.874514938472e-01 6.829070697659e-01 6.783671038889e-01 6.738335014631e-01 6.693066274040e-01 6.647851506463e-01 6.602723073048e-01 6.557655098295e-01 6.512673752058e-01 6.467786119653e-01 6.422981288679e-01 6.378280795442e-01 6.333697242487e-01 6.289213165164e-01 6.244858756456e-01 6.200622800736e-01 6.156521403927e-01 6.112563648082e-01 6.068743289293e-01 6.025082961028e-01 5.981587657069e-01 5.938258195292e-01 5.895110632428e-01 5.852141721416e-01 5.809367509952e-01 5.766812958272e-01 5.724456596069e-01 5.682332973751e-01 5.640430309282e-01 5.598772424814e-01 5.557373660702e-01 5.516225636933e-01 5.475365597834e-01 5.434784692015e-01 5.394494399671e-01 5.354507844086e-01 5.314838825687e-01 5.275507542619e-01 5.236507173710e-01 5.197868029324e-01 5.159599904037e-01 5.121706457834e-01 5.084209984753e-01 5.047123103723e-01 5.010451668561e-01 4.974219962186e-01 4.938437795293e-01 4.903117651136e-01 4.868286611114e-01 4.833941326392e-01 4.800110273440e-01 4.766814760281e-01 4.734048123427e-01 4.701855986719e-01 4.670234969235e-01 4.639209942399e-01 4.608800862080e-01 4.579010237615e-01 4.549871099355e-01 4.521392036891e-01 4.493600738376e-01 4.466505906834e-01 4.440124132933e-01 4.414484343988e-01 4.389592313506e-01 4.365475126704e-01 4.342147384750e-01 4.319625708481e-01 4.297923970244e-01 4.277071272585e-01 4.257077348302e-01 4.237963921051e-01 4.219740294328e-01 4.202423508559e-01 4.186040341603e-01 4.170597853881e-01 4.156124576816e-01 4.142610698840e-01 4.130088394349e-01 4.118570274261e-01 4.108059811663e-01 4.098588357048e-01 4.090147121067e-01 4.082750604639e-01 4.076432601121e-01 4.071166930223e-01 4.066989723545e-01 4.063889769835e-01 4.061886447144e-01 4.060986038128e-01 4.061184874851e-01 4.062491426378e-01 4.064905348834e-01 4.068437548134e-01 4.073082005042e-01 4.078834080593e-01 4.085702922186e-01 4.093681945836e-01 4.102773307090e-01 4.112961983068e-01 4.124249813860e-01 4.136635409796e-01 4.150098655418e-01 4.164653100418e-01 4.180270967100e-01 4.196948911726e-01 4.214679080692e-01 4.233454492024e-01 4.253255772876e-01 4.274077940243e-01 4.295907279493e-01 4.318728321006e-01 4.342531927510e-01 4.367298893034e-01 4.393011600353e-01 4.419661388356e-01 4.447237647070e-01 4.475724746069e-01 4.505093048796e-01 4.535339076178e-01 4.566442259736e-01 4.598388060415e-01 4.631157194676e-01 4.664741033179e-01 4.699120420273e-01 4.734270403195e-01 4.770180581193e-01 4.806840020637e-01 4.844223341781e-01 4.882320948447e-01 4.921103110951e-01 4.960580390043e-01 5.000702452338e-01 5.041476767900e-01 5.082898098335e-01 5.124918577104e-01 5.167545980542e-01 5.210754033865e-01 5.254537483460e-01 5.298877833288e-01 5.343753600793e-01 5.389157686155e-01 5.435072498190e-01 5.481488821603e-01 5.528388166997e-01 5.575760581246e-01 5.623596177063e-01 5.671869866682e-01 5.720581145095e-01 5.769716520702e-01 5.819253146765e-01 5.869185382627e-01 5.919504359251e-01 5.970194279219e-01 6.021244985244e-01 6.072645818436e-01 6.124390719773e-01 6.176455577872e-01 6.228839518246e-01 6.281532375704e-01 6.334523975343e-01 6.387798811765e-01 6.441356870843e-01 6.495176533911e-01 6.549258711951e-01 6.603587472399e-01 6.658160053168e-01 6.712950814196e-01 6.767976899890e-01 6.823207406593e-01 6.878648139244e-01 6.934284269959e-01 6.990105602463e-01 7.046115376370e-01 7.102285467031e-01 7.158623638270e-01 7.215126178104e-01 7.271770029972e-01 7.328562715112e-01 7.385479590729e-01 7.442531865336e-01 7.499705285732e-01 7.556987240732e-01 7.614389697171e-01 7.671868128203e-01 7.729463094090e-01 7.787132018137e-01 7.844874507591e-01 7.902702221917e-01 7.960582350608e-01 8.018543551429e-01 8.076543885347e-01 8.134601865162e-01 8.192696775479e-01 8.250821429342e-01 8.308994820470e-01 8.367174376074e-01 8.425382512512e-01 8.483599092070e-01 8.541824232491e-01 8.600065775819e-01 8.658278171059e-01 8.716495746459e-01 8.774692779367e-01 8.832866207021e-01 8.891026861900e-01 8.949133344248e-01 9.007226790009e-01 9.065264431218e-01 9.123263906645e-01 9.181207170417e-01 9.239083433647e-01 9.296916247495e-01 9.354653059136e-01 9.412347363111e-01 9.469942046673e-01 9.527455170803e-01 9.584887967071e-01 9.642216574086e-01 9.699472009696e-01 9.756582139957e-01 9.813614234957e-01 9.870525155107e-01 9.927310321794e-01 9.983991487602e-01 1.004051559499e+00 1.009694000625e+00 1.015319631958e+00 1.020933049956e+00 1.026531205882e+00 1.032111630606e+00 1.037680800895e+00 1.043229365543e+00 1.048765359686e+00 1.054280504715e+00 1.059778881881e+00 1.065261450322e+00 1.070722127511e+00 1.076166956901e+00 1.081588579611e+00 1.086992861319e+00 1.092376181236e+00 1.097736146365e+00 1.103079398234e+00 1.108394356381e+00 1.113692888906e+00 1.118963302206e+00 1.124213932776e+00 1.129440127147e+00 1.134639306716e+00 1.139818445617e+00 1.144965729318e+00 1.150094147766e+00 1.155191909537e+00 1.160263464458e+00 1.165310823911e+00 1.170324584375e+00 1.175317187492e+00 1.180275185705e+00 1.185207118208e+00 1.190108654198e+00 1.194978289384e+00 1.199822160226e+00 1.204627845709e+00 1.209408984441e+00 1.214153538261e+00 1.218867992222e+00 1.223549151117e+00 1.228193932206e+00 1.232810529989e+00 1.237386012026e+00 1.241931814438e+00 1.246438245503e+00 1.250910722455e+00 1.255347838351e+00 1.259744000302e+00 1.264108569541e+00 1.268429161381e+00 1.272716351393e+00 1.276962364538e+00 1.281168560403e+00 1.285337719193e+00 1.289462850500e+00 1.293549654487e+00 1.297593129442e+00 1.301595968336e+00 1.305556205682e+00 1.309472831627e+00 1.313348054488e+00 1.317176448742e+00 1.320963387934e+00 1.324704307409e+00 1.328399698780e+00 1.332049593185e+00 1.335652084825e+00 1.339209673098e+00 1.342717959474e+00 1.346178767331e+00 1.349592683567e+00 1.352955102081e+00 1.356270658374e+00 1.359533618570e+00 1.362747925563e+00 1.365911246881e+00 1.369021367486e+00 1.372082653383e+00 1.375088435674e+00 1.378043618637e+00 1.380943731080e+00 1.383789225361e+00 1.386582812114e+00 1.389317691558e+00 1.392000345503e+00 1.394624232432e+00 1.397192678814e+00 1.399705335871e+00 1.402157265366e+00 1.404555063621e+00 1.406889403288e+00 1.409168835714e+00 1.411386313007e+00 1.413543982452e+00 1.415642852583e+00 1.417676675249e+00 1.419653470669e+00 1.421564053478e+00 1.423413817841e+00 1.425200654421e+00 1.426921154408e+00 1.428581108879e+00 1.430172933059e+00 1.431702221817e+00 1.433164476578e+00 1.434559957246e+00 1.435891630420e+00 1.437151518714e+00 1.438348185281e+00 1.439474370567e+00 1.440532192278e+00 1.441522244202e+00 1.442439226226e+00 1.443290407935e+00 1.444066485441e+00 1.444775013988e+00 1.445411123646e+00 1.445973960479e+00 1.446467800035e+00 1.446883096842e+00 1.447232655012e+00 1.447502140789e+00 1.447699978162e+00 1.447823952407e+00 1.447868872891e+00 1.447844902907e+00 1.447737575188e+00 1.447559893300e+00 1.447301342947e+00 1.446966526452e+00 1.446557248985e+00 1.446063529893e+00 1.445499354395e+00 1.444848609504e+00 1.444124235134e+00 1.443318473186e+00 1.442430638952e+00 1.441467794768e+00 1.440416006439e+00 1.439291583208e+00 1.438079295584e+00 1.436787830331e+00 1.435416278212e+00 1.433956035954e+00 1.432421107245e+00 1.430794362067e+00 1.429091411295e+00 1.427302012238e+00 1.425426000697e+00 1.423472836946e+00 1.421424926237e+00 1.419302171018e+00 1.417086613267e+00 1.414789879000e+00 1.412407610136e+00 1.409933559320e+00 1.407383439368e+00 1.404736544844e+00 1.402012189923e+00 1.399195923861e+00 1.396292573634e+00 1.393308137089e+00 1.390227149275e+00 1.387070387378e+00 1.383816058522e+00 1.380480867685e+00 1.377056764030e+00 1.373541121818e+00 1.369946627187e+00 1.366253205235e+00 1.362482757307e+00 1.358617982675e+00 1.354667844710e+00 1.350633823228e+00 1.346504621816e+00 1.342298822380e+00 1.337995189333e+00 1.333613382771e+00 1.329140186932e+00 1.324578970647e+00 1.319939023828e+00 1.315201562837e+00 1.310390297708e+00 1.305483887854e+00 1.300497553688e+00 1.295427160913e+00 1.290265712517e+00 1.285032193316e+00 1.279702177806e+00 1.274300181667e+00 1.268809058856e+00 1.263236499923e+00 1.257589058289e+00 1.251849601232e+00 1.246042865402e+00 1.240146111685e+00 1.234177501811e+00 1.228129939150e+00 1.222001163625e+00 1.215806235313e+00 1.209523449867e+00 1.203178998116e+00 1.196753329694e+00 1.190258834176e+00 1.183696824840e+00 1.177055732607e+00 1.170359763568e+00 1.163583660440e+00 1.156751909723e+00 1.149851219918e+00 1.142886385860e+00 1.135868283070e+00 1.128778447468e+00 1.121645789245e+00 1.114444983193e+00 1.107197496880e+00 1.099898058026e+00 1.092541866613e+00 1.085151039977e+00 1.077698032898e+00 1.070218895801e+00 1.062687812416e+00 1.055121679903e+00 1.047525538206e+00 1.039884527583e+00 1.032230953406e+00 1.024534073154e+00 1.016825813464e+00 1.009093420978e+00 1.001339480622e+00 9.935859044913e-01 9.858053305885e-01 9.780365104361e-01 9.702521601305e-01 9.624771432333e-01 9.547122923152e-01 9.469464790676e-01 9.392145422141e-01 9.314845588170e-01 9.237963740490e-01 9.161311037545e-01 9.084998296722e-01 9.009226310657e-01 8.933751556444e-01 8.859015277550e-01 8.784705770024e-01 8.711154138830e-01 8.638337737400e-01 8.566199527651e-01 8.495110129878e-01 8.424742400474e-01 8.355572285198e-01 8.287370905064e-01 8.220330868273e-01 8.154641845611e-01 8.090071798243e-01 8.027138308427e-01 7.965476534682e-01 7.905512621765e-01 7.847187622761e-01 7.790499297579e-01 7.735822740390e-01 7.682838437004e-01 7.632067998864e-01 7.583246966653e-01 7.536646799942e-01 7.492387584375e-01 7.450309407808e-01 7.410904345898e-01 7.373802010000e-01 7.339465150474e-01 7.307756442523e-01 7.278745148067e-01 7.252744758494e-01 7.229415456931e-01 7.209296422579e-01 7.192032495167e-01 7.177930328924e-01 7.167025867364e-01 7.159148928519e-01 7.154735806324e-01 7.153346389735e-01 7.155432882223e-01 7.160752179572e-01 7.169362865188e-01 7.181449112620e-01 7.196666967461e-01 7.215433157343e-01 7.237344367106e-01 7.262628680164e-01 7.291214166658e-01 7.322912791630e-01 7.358010794955e-01 7.396039802410e-01 7.437351160804e-01 7.481615562503e-01 7.528845432067e-01 7.579105460119e-01 7.632024958340e-01 7.687923998594e-01 7.746332889292e-01 7.807436838235e-01 7.871072004184e-01 7.937033906062e-01 8.005499028118e-01 8.076027203700e-01 8.148854388487e-01 8.223649431609e-01 8.300391189152e-01 8.379080160345e-01 8.459377520194e-01 8.541488017934e-01 8.625005119211e-01 8.710068736366e-01 8.796474634131e-01 8.884068164369e-01 8.972923977605e-01 9.062694041901e-01 9.153531809714e-01 9.245154219333e-01 9.337547795791e-01 9.430639196448e-01 9.524194673335e-01 9.618330839247e-01 9.712732943350e-01 9.807490845472e-01 9.902402602675e-01 9.997368612410e-01 1.009241705276e+00 1.018727906158e+00 1.028205785573e+00 1.037648735776e+00 1.047061030656e+00 1.056430132325e+00 1.065741198604e+00 1.074999996395e+00 1.084179450130e+00 1.093290356760e+00 1.102310671143e+00 1.111237046153e+00 1.120068165518e+00 1.128780373567e+00 1.137385886653e+00 1.145858392158e+00 1.154203687812e+00 1.162409903097e+00 1.170463249080e+00 1.178373093968e+00 1.186110975185e+00 1.193689514527e+00 1.201088871120e+00 1.208306097116e+00 1.215342087082e+00 1.222173020391e+00 1.228815015640e+00 1.235240692298e+00 1.241457320731e+00 1.247457978082e+00 1.253226439066e+00 1.258775294810e+00 1.264078646584e+00 1.269147946873e+00 1.273970199713e+00 1.278537941579e+00 1.282858326588e+00 1.286908347631e+00 1.290702702922e+00 1.294224513706e+00 1.297472622929e+00 1.300450512689e+00 1.303139568950e+00 1.305553969068e+00 1.307677151696e+00 1.309512038287e+00 1.311058530644e+00 1.312303160420e+00 1.313259030438e+00 1.313911953083e+00 1.314264766287e+00 1.314319090954e+00 1.314064899576e+00 1.313512599919e+00 1.312653090314e+00 1.311487606727e+00 1.310020786468e+00 1.308243286253e+00 1.306167679164e+00 1.303785595747e+00 1.301098851056e+00 1.298116302291e+00 1.294828452868e+00 1.291249242622e+00 1.287371977016e+00 1.283200443336e+00 1.278746820559e+00 1.273997634165e+00 1.268975830228e+00 1.263671915835e+00 1.258091683284e+00 1.252250688282e+00 1.246136523884e+00 1.239773915989e+00 1.233154561948e+00 1.226288046257e+00 1.219190022550e+00 1.211850515766e+00 1.204296319945e+00 1.196520181218e+00 1.188535880901e+00 1.180356648287e+00 1.171978674943e+00 1.163429658167e+00 1.154702380324e+00 1.145816678612e+00 1.136782856381e+00 1.127604020219e+00 1.118305647642e+00 1.108883672210e+00 1.099363058275e+00 1.089752059224e+00 1.080058590611e+00 1.070307735505e+00 1.060499649125e+00 1.050661120377e+00 1.040799236606e+00 1.030930292117e+00 1.021074342188e+00 1.011238748309e+00 1.001450661548e+00 9.917163263172e-01 9.820604099728e-01 9.724963153883e-01 9.630419559101e-01 9.537185000455e-01 9.445375922272e-01 9.355266086475e-01 9.266942426739e-01 9.180665388973e-01 9.096595415255e-01 9.014886803839e-01 8.935810808641e-01 8.859417331969e-01 8.786035985038e-01 8.715720633079e-01 8.648697183875e-01 8.585161676062e-01 8.525162788771e-01 8.469009923863e-01 8.416674688980e-01 8.368420778606e-01 8.324307845328e-01 8.284398578371e-01 8.248930863807e-01 8.217785046533e-01 8.191188359214e-01 8.169099933443e-01 8.151545049901e-01 8.138615550777e-01 8.130168488495e-01 8.126326708530e-01 8.126932913412e-01 8.131987223695e-01 8.141405248653e-01 8.155058128661e-01 8.172902338903e-01 8.194722594040e-01 8.220493450180e-01 8.249949380958e-01 8.283016621473e-01 8.319489632830e-01 8.359146264614e-01 8.401926351188e-01 8.447466700080e-01 8.495719610718e-01 8.546398477987e-01 8.599305438239e-01 8.654320956958e-01 8.711102720517e-01 8.769599638845e-01 8.829501778645e-01 8.890678185987e-01 8.952934294037e-01 9.016036278701e-01 9.079924633646e-01 9.144289345764e-01 9.209095156080e-01 9.274099420409e-01 9.339189964593e-01 9.404286007764e-01 9.469130955166e-01 9.533758839948e-01 9.597942111138e-01 9.661626334817e-01 9.724744259082e-01 9.787138211108e-01 9.848813145124e-01 9.909633538928e-01 9.969588133226e-01 1.002857282850e+00 1.008657976914e+00 1.014354188845e+00 1.019940760268e+00 1.025419257884e+00 1.030776588833e+00 1.036021604418e+00 1.041140348817e+00 1.046134994255e+00 1.051005694711e+00 1.055738880649e+00 1.060345026888e+00 1.064806192150e+00 1.069130949613e+00 1.073307393416e+00 1.077329287409e+00 1.081199832014e+00 1.084898371861e+00 1.088432332991e+00 1.091780526749e+00 1.094940656430e+00 1.097902887649e+00 1.100644654909e+00 1.103169423218e+00 1.105444417382e+00 1.107468383075e+00 1.109216760235e+00 1.110667528499e+00 1.111813236510e+00 1.112615066449e+00 1.113067534013e+00 1.113134358171e+00 1.112798902092e+00 1.112033854521e+00 1.110811302761e+00 1.109117279521e+00 1.106911517912e+00 1.104189678916e+00 1.100918662464e+00 1.097084504821e+00 1.092680800082e+00 1.087682534390e+00 1.082104111054e+00 1.075931931187e+00 1.069186749431e+00 1.061884725915e+00 1.054047781521e+00 1.045727918517e+00 1.036959552515e+00 1.027822580304e+00 1.018382804484e+00 1.008736453728e+00 9.989908852762e-01 9.892548628282e-01 9.796777186780e-01 9.703858721223e-01 9.615457667305e-01 9.533116855019e-01 9.458433515668e-01 9.393111428933e-01 9.338531529457e-01 9.296269372477e-01 9.267351910037e-01 9.252851632140e-01 9.253359236869e-01 9.269108830839e-01 9.300124202692e-01 9.345680229567e-01 9.405052670250e-01 9.476804362221e-01 9.559297121907e-01 9.650618823835e-01 9.748459036733e-01 9.850575406659e-01 9.954328332259e-01 1.005733074432e+00 1.015702379197e+00 1.025102268644e+00 1.033717215234e+00 1.041331446419e+00 1.047787834528e+00 1.052924643171e+00 1.056642362676e+00 1.058863526068e+00 1.059547733681e+00 1.058714782183e+00 1.056394406966e+00 1.052693902725e+00 1.047730370640e+00 1.041675108371e+00 1.034737274107e+00 1.027136732998e+00 1.019145929583e+00 1.011020817334e+00 1.003046737237e+00 9.954961320401e-01 9.886181517642e-01 9.826511249624e-01 9.777700375318e-01 9.741274688886e-01 9.717983482465e-01 9.708089432764e-01 9.711223827173e-01 9.726367489463e-01 9.752117368138e-01 9.786444904952e-01 9.827228398967e-01 9.871932057619e-01 9.918060758148e-01 9.963155691998e-01 1.000476855566e+00 1.004090536549e+00 1.006961949898e+00 1.008955996824e+00 1.009963473007e+00 1.009923549985e+00 1.008831416174e+00 1.006033225561e+00 1.000803301617e+00 9.947373910992e-01 9.896041202547e-01 9.864774608377e-01 9.851982453777e-01 9.845072326418e-01 9.827768410811e-01 9.789226017971e-01 9.730042335696e-01 9.662929367383e-01 9.606954048414e-01 9.578162444050e-01 9.581619584602e-01 9.609187280452e-01 9.644167785044e-01 9.670548418599e-01 9.681551188705e-01 9.682851995940e-01 9.689527251104e-01 9.717879337463e-01 9.776269358208e-01 9.859738496356e-01 9.952218408570e-01 1.003417218016e+00 1.009175648690e+00 1.012301067324e+00 1.013805665617e+00 1.015316676772e+00 1.018198994496e+00 1.022808523385e+00 1.028269176824e+00 1.032938822520e+00 1.035280111509e+00 1.034662856212e+00 1.031722985020e+00 1.028132976863e+00 1.025826420556e+00 1.026068877352e+00 1.028867463406e+00 1.033028606415e+00 1.036821025052e+00 1.038909178705e+00 1.039030685899e+00 1.038084782716e+00 1.037641514328e+00 1.039081819164e+00 1.042784958993e+00 1.047842449706e+00 1.052468385585e+00 1.054821198266e+00 1.053845006421e+00 1.049734241650e+00 1.043776017174e+00 1.037677855775e+00 1.032711308244e+00 1.029073365470e+00 1.025808622420e+00 1.021375279177e+00 1.014512213502e+00 1.004919667384e+00 9.934768039215e-01 9.818792517423e-01 9.717883660360e-01 9.639879740794e-01 9.579742888250e-01 9.522143908251e-01 9.449322703739e-01 9.350442426320e-01 9.227083131397e-01 9.092689965005e-01 8.966564232017e-01 8.865015937665e-01 8.793945066473e-01 8.748062299495e-01 8.716879380921e-01 8.693920669063e-01 8.684275460902e-01 8.706278935397e-01 8.787065469447e-01 8.949494034098e-01 8.621440189415e-01 8.438159732091e-01 7.964752140936e-01 7.567908902913e-01 7.557731183833e-01 7.960962578086e-01 8.505361700938e-01 8.875882098339e-01 8.918699767145e-01 8.701407207031e-01 8.475996351724e-01 8.523082217714e-01 8.915459075956e-01 9.441725860629e-01 9.790678486229e-01 9.766299390704e-01 9.395247043078e-01 8.941654889317e-01 8.791677000521e-01 9.158307724510e-01 9.860233163632e-01 1.049117092210e+00 1.072263694291e+00 1.045864295095e+00 9.873880292825e-01 9.363067221911e-01 9.322948749205e-01 9.808502984580e-01 1.047645051595e+00 1.090494751534e+00 1.086131455722e+00 1.038697523755e+00 9.774794736382e-01 9.427649583857e-01 9.565772776063e-01 1.002233715501e+00 1.041995364242e+00 1.047989185373e+00 1.017332841413e+00 9.719437581311e-01 9.451206292634e-01 9.552523801303e-01 9.874081007730e-01 1.006948269241e+00 9.870595740674e-01 9.256471009224e-01 8.500647177939e-01 8.074905297214e-01 8.289581965176e-01 8.935449617229e-01 9.492632350103e-01 9.547915362256e-01 8.972261641065e-01 7.958702442274e-01 7.014145344524e-01 6.749770368581e-01 7.277190388678e-01 8.053181495119e-01 8.503822295654e-01 8.376807708719e-01 7.769662951070e-01 7.089277166818e-01 6.869867021234e-01 7.301974344557e-01 8.014557088336e-01 8.509466251758e-01 8.531373827755e-01 8.152963532982e-01 7.741968215743e-01 7.762144331886e-01 8.354302013995e-01 9.181036332591e-01 9.775851096047e-01 9.856537623156e-01 9.424947631146e-01 8.771049620748e-01 8.376137669203e-01 8.590214682394e-01 9.284593842945e-01 1.000216527933e+00 1.035165018994e+00 1.019356597196e+00 9.659360030009e-01 9.090591436474e-01 8.857103298722e-01 9.069173654713e-01 9.484957279009e-01 9.756394634997e-01 9.691128544069e-01 9.346313933011e-01 8.992095282623e-01 8.939256965205e-01 9.271017722282e-01 9.753334576614e-01 1.004223547101e+00 9.922402576567e-01 9.420417363791e-01 8.820941998494e-01 8.554640750760e-01 8.874517242976e-01 9.587686523273e-01 1.024201896768e+00 1.046654553611e+00 1.012902061354e+00 9.371055946771e-01 8.586148476227e-01 8.256905584321e-01 8.568461510784e-01 9.203873819737e-01 9.670698190386e-01 9.651327349461e-01 9.114214894620e-01 8.317589543886e-01 7.728742789069e-01 7.726933406438e-01 8.237930367469e-01
 1.860627381527e+00 1.859635715857e+00 1.859220569387e+00 1.859471635230e+00 1.859944093914e+00 1.860009069893e+00 1.859350288901e+00 1.858219468040e+00 1.857230775478e+00 1.856882147078e+00 1.857167313235e+00 1.857580897367e+00 1.857515003597e+00 1.856735068267e+00 1.855554826501e+00 1.854594709669e+00 1.854298291918e+00 1.854596223738e+00 1.854949627594e+00 1.854772031634e+00 1.853877418283e+00 1.852636926752e+00 1.851698188773e+00 1.851468640159e+00 1.851788567888e+00 1.852057249052e+00 1.851709653149e+00 1.850665456595e+00 1.849384533482e+00 1.848506401332e+00 1.848346859081e+00 1.848652076354e+00 1.848793243126e+00 1.848265513062e+00 1.847080308452e+00 1.845762251823e+00 1.844941746452e+00 1.844856104675e+00 1.845150559216e+00 1.845147955905e+00 1.844400859449e+00 1.843058132675e+00 1.841746612828e+00 1.841061129689e+00 1.841076751509e+00 1.841301617819e+00 1.841089803444e+00 1.840157319059e+00 1.838792045881e+00 1.837610589601e+00 1.837058834655e+00 1.837080933874e+00 1.837188884648e+00 1.836851140002e+00 1.835884630983e+00 1.834572627011e+00 1.833458872598e+00 1.832935127952e+00 1.832946856032e+00 1.833023816694e+00 1.832637987659e+00 1.831605778561e+00 1.830236841524e+00 1.829110764004e+00 1.828628410772e+00 1.828680710874e+00 1.828714509608e+00 1.828175379417e+00 1.826960353360e+00 1.825496026201e+00 1.824397165838e+00 1.823980939289e+00 1.824009244492e+00 1.823884157722e+00 1.823122330260e+00 1.821749595966e+00 1.820258253234e+00 1.819207837295e+00 1.818798015086e+00 1.818732233390e+00 1.818449379346e+00 1.817554228315e+00 1.816120534569e+00 1.814624794359e+00 1.813578371937e+00 1.813153237391e+00 1.813053892502e+00 1.812725101772e+00 1.811765523102e+00 1.810243385983e+00 1.808671969429e+00 1.807617853636e+00 1.807257620572e+00 1.807216956923e+00 1.806833326100e+00 1.805686925720e+00 1.803951293109e+00 1.802295273281e+00 1.801339029085e+00 1.801128655706e+00 1.801084704206e+00 1.800469594917e+00 1.799000470030e+00 1.797090500082e+00 1.795519238088e+00 1.794777574919e+00 1.794657061329e+00 1.794435719894e+00 1.793486575534e+00 1.791781756404e+00 1.789902346417e+00 1.788548457497e+00 1.787970263483e+00 1.787778262898e+00 1.787283142166e+00 1.786063675208e+00 1.784284509401e+00 1.782535557936e+00 1.781352977775e+00 1.780796348910e+00 1.780420764121e+00 1.779651653443e+00 1.778254144237e+00 1.776486869836e+00 1.774872225971e+00 1.773775600833e+00 1.773134282454e+00 1.772532459361e+00 1.771543330754e+00 1.770067819994e+00 1.768375332287e+00 1.766865906486e+00 1.765767458363e+00 1.764977576373e+00 1.764163490574e+00 1.763030506695e+00 1.761544611639e+00 1.759928310639e+00 1.758467998187e+00 1.757305719379e+00 1.756349815357e+00 1.755358476956e+00 1.754133878907e+00 1.752667577885e+00 1.751114777674e+00 1.749663616822e+00 1.748407173932e+00 1.747288468452e+00 1.746153084854e+00 1.744869873696e+00 1.743424243792e+00 1.741902192362e+00 1.740423747208e+00 1.739064573011e+00 1.737801941318e+00 1.736541445660e+00 1.735197636940e+00 1.733751150524e+00 1.732241159890e+00 1.730735727046e+00 1.729289032337e+00 1.727898251585e+00 1.726522937291e+00 1.725120472495e+00 1.723665445002e+00 1.722155362607e+00 1.720616737828e+00 1.719087340226e+00 1.717588266714e+00 1.716115012021e+00 1.714648227732e+00 1.713153428964e+00 1.711608234819e+00 1.710020396175e+00 1.708420756852e+00 1.706836082088e+00 1.705276895250e+00 1.703727271395e+00 1.702156198716e+00 1.700541255079e+00 1.698894054790e+00 1.697236920417e+00 1.695585787606e+00 1.693942997451e+00 1.692292443065e+00 1.690617761929e+00 1.688919545560e+00 1.687212618887e+00 1.685503399640e+00 1.683788607792e+00 1.682060402680e+00 1.680310772120e+00 1.678545298175e+00 1.676778002301e+00 1.675013807334e+00 1.673244934711e+00 1.671458860202e+00 1.669651459528e+00 1.667827405391e+00 1.665999395691e+00 1.664175849460e+00 1.662349099379e+00 1.660507169375e+00 1.658647266977e+00 1.656773651247e+00 1.654893179760e+00 1.653013443159e+00 1.651128162944e+00 1.649226950150e+00 1.647308631521e+00 1.645379225386e+00 1.643445515499e+00 1.641506009903e+00 1.639557597743e+00 1.637593171958e+00 1.635609535534e+00 1.633617567761e+00 1.631622107437e+00 1.629616036688e+00 1.627597169152e+00 1.625558827642e+00 1.623507218598e+00 1.621448477670e+00 1.619385111059e+00 1.617309288761e+00 1.615217049651e+00 1.613110424431e+00 1.610992411612e+00 1.608869355389e+00 1.606741986975e+00 1.604598758060e+00 1.602440800585e+00 1.600271804736e+00 1.598095876660e+00 1.595911348457e+00 1.593718696527e+00 1.591512148866e+00 1.589290273502e+00 1.587061336647e+00 1.584823054678e+00 1.582571507228e+00 1.580310207698e+00 1.578034302304e+00 1.575747271561e+00 1.573450455261e+00 1.571142879923e+00 1.568821079685e+00 1.566487672581e+00 1.564145182899e+00 1.561790176043e+00 1.559424848238e+00 1.557048328839e+00 1.554658149159e+00 1.552258555770e+00 1.549848644820e+00 1.547425052650e+00 1.544989902508e+00 1.542544755874e+00 1.540087451474e+00 1.537618063153e+00 1.535139447786e+00 1.532645622507e+00 1.530140175391e+00 1.527624036506e+00 1.525097353164e+00 1.522557990934e+00 1.520007930206e+00 1.517443735595e+00 1.514866654638e+00 1.512280427824e+00 1.509682616029e+00 1.507072515906e+00 1.504451480958e+00 1.501817510456e+00 1.499169484165e+00 1.496512182022e+00 1.493843125712e+00 1.491162460942e+00 1.488470421642e+00 1.485765864371e+00 1.483049002715e+00 1.480321352436e+00 1.477580772931e+00 1.474826954545e+00 1.472062186237e+00 1.469285351998e+00 1.466496583737e+00 1.463697827116e+00 1.460886252543e+00 1.458061092873e+00 1.455223085451e+00 1.452373626384e+00 1.449512385449e+00 1.446640362065e+00 1.443757837592e+00 1.440860442919e+00 1.437950620377e+00 1.435026700858e+00 1.432091338740e+00 1.429144789948e+00 1.426187142216e+00 1.423215631049e+00 1.420232315139e+00 1.417236713892e+00 1.414226799633e+00 1.411205915312e+00 1.408173155368e+00 1.405127602195e+00 1.402070185863e+00 1.399000530835e+00 1.395917261703e+00 1.392822586226e+00 1.389714116956e+00 1.386593928890e+00 1.383462020539e+00 1.380318594763e+00 1.377161380455e+00 1.373991608219e+00 1.370808330925e+00 1.367612562659e+00 1.364406731146e+00 1.361187843081e+00 1.357955078333e+00 1.354710358305e+00 1.351451679085e+00 1.348181130339e+00 1.344898740702e+00 1.341603861523e+00 1.338296137777e+00 1.334975437663e+00 1.331640757881e+00 1.328294843969e+00 1.324936845857e+00 1.321565961403e+00 1.318182392147e+00 1.314786961018e+00 1.311377655881e+00 1.307955739913e+00 1.304523498493e+00 1.301076743922e+00 1.297618507709e+00 1.294146847046e+00 1.290662711980e+00 1.287166466675e+00 1.283657385957e+00 1.280136551317e+00 1.276603124466e+00 1.273056799132e+00 1.269497318027e+00 1.265925726462e+00 1.262342882410e+00 1.258746713117e+00 1.255138421481e+00 1.251517327979e+00 1.247883524874e+00 1.244237801824e+00 1.240579144647e+00 1.236909001817e+00 1.233225449677e+00 1.229530322134e+00 1.225821290084e+00 1.222101060861e+00 1.218369111284e+00 1.214624069278e+00 1.210866048017e+00 1.207094982035e+00 1.203312888082e+00 1.199518959956e+00 1.195712367330e+00 1.191892991202e+00 1.188061423013e+00 1.184217618363e+00 1.180362519990e+00 1.176495590726e+00 1.172616064319e+00 1.168723933404e+00 1.164820112655e+00 1.160905160088e+00 1.156977425529e+00 1.153039688386e+00 1.149088851645e+00 1.145125250467e+00 1.141150707989e+00 1.137164668960e+00 1.133167782713e+00 1.129158787711e+00 1.125137250135e+00 1.121104046220e+00 1.117059353055e+00 1.113003617247e+00 1.108937483390e+00 1.104859216740e+00 1.100768854129e+00 1.096666064858e+00 1.092553469839e+00 1.088429613839e+00 1.084295318881e+00 1.080148634930e+00 1.075991989550e+00 1.071823009239e+00 1.067642738771e+00 1.063452663062e+00 1.059251768173e+00 1.055041078451e+00 1.050818978840e+00 1.046585679612e+00 1.042342155225e+00 1.038087800487e+00 1.033824597797e+00 1.029550975572e+00 1.025266593025e+00 1.020971425700e+00 1.016667121107e+00 1.012353242125e+00 1.008029478978e+00 1.003695645179e+00 9.993521470569e-01 9.949998007239e-01 9.906386603172e-01 9.862664101408e-01 9.818868241467e-01 9.774976376353e-01 9.730998257594e-01 9.686928534362e-01 9.642776993725e-01 9.598534771437e-01 9.554215216964e-01 9.509800217709e-01 9.465308314083e-01 9.420736242993e-01 9.376086919287e-01 9.331360929431e-01 9.286563701974e-01 9.241678156485e-01 9.196726322583e-01 9.151704488169e-01 9.106620168934e-01 9.061448662540e-01 9.016221701347e-01 8.970928014637e-01 8.925571285206e-01 8.880155796465e-01 8.834682093305e-01 8.789143929932e-01 8.743556877349e-01 8.697916183823e-01 8.652225489983e-01 8.606484175193e-01 8.560702527307e-01 8.514859940265e-01 8.468990819925e-01 8.423083743122e-01 8.377127075789e-01 8.331138801768e-01 8.285123043273e-01 8.239075189954e-01 8.192995377908e-01 8.146891594801e-01 8.100767569864e-01 8.054626957866e-01 8.008471578317e-01 7.962298082455e-01 7.916114391436e-01 7.869930127264e-01 7.823741882704e-01 7.777545020137e-01 7.731359398441e-01 7.685179570403e-01 7.639010387845e-01 7.592864942710e-01 7.546724413399e-01 7.500607629240e-01 7.454521427103e-01 7.408460632198e-01 7.362439515170e-01 7.316457457371e-01 7.270511969875e-01 7.224623557506e-01 7.178778919851e-01 7.132995222807e-01 7.087278070202e-01 7.041613564606e-01 6.996033403728e-01 6.950528218007e-01 6.905109358886e-01 6.859777616515e-01 6.814531847340e-01 6.769390913917e-01 6.724366272091e-01 6.679442932219e-01 6.634646258371e-01 6.589969652746e-01 6.545428466038e-01 6.501030619381e-01 6.456766642787e-01 6.412670946641e-01 6.368731998262e-01 6.324959954634e-01 6.281364826664e-01 6.237948349904e-01 6.194730829761e-01 6.151717015283e-01 6.108910914765e-01 6.066325183986e-01 6.023963400964e-01 5.981844464836e-01 5.939973815691e-01 5.898352718327e-01 5.857006202342e-01 5.815930506699e-01 5.775144273335e-01 5.734659689282e-01 5.694473955898e-01 5.654618003327e-01 5.615100668420e-01 5.575910278760e-01 5.537093595700e-01 5.498633458801e-01 5.460561968727e-01 5.422889796613e-01 5.385611308628e-01 5.348759972956e-01 5.312339238292e-01 5.276373056608e-01 5.240869289548e-01 5.205831753385e-01 5.171290734827e-01 5.137253323517e-01 5.103742222945e-01 5.070766890772e-01 5.038343051198e-01 5.006480154351e-01 4.975206669154e-01 4.944534180041e-01 4.914476181368e-01 4.885050623233e-01 4.856270158134e-01 4.828152533306e-01 4.800715641828e-01 4.773983595751e-01 4.747967405332e-01 4.722676178046e-01 4.698138951490e-01 4.674356403055e-01 4.651371638185e-01 4.629174402713e-01 4.607785478705e-01 4.587242105608e-01 4.567532800832e-01 4.548693105703e-01 4.530722559508e-01 4.513653828907e-01 4.497489057292e-01 4.482245138889e-01 4.467940347099e-01 4.454583113186e-01 4.442191757464e-01 4.430774649835e-01 4.420336122924e-01 4.410907685799e-01 4.402481352408e-01 4.395077458998e-01 4.388708794044e-01 4.383369754663e-01 4.379080532281e-01 4.375834287494e-01 4.373657479509e-01 4.372535401755e-01 4.372482701224e-01 4.373505987290e-01 4.375603594648e-01 4.378779878850e-01 4.383033521705e-01 4.388365384849e-01 4.394773045658e-01 4.402256591549e-01 4.410820352825e-01 4.420449521749e-01 4.431142179803e-01 4.442898778621e-01 4.455713833609e-01 4.469580272991e-01 4.484491787639e-01 4.500424880205e-01 4.517393205854e-01 4.535379865769e-01 4.554368248544e-01 4.574356923167e-01 4.595327305324e-01 4.617272536493e-01 4.640181213558e-01 4.664034722102e-01 4.688835760360e-01 4.714545169927e-01 4.741176696420e-01 4.768696472336e-01 4.797091052329e-01 4.826366549303e-01 4.856481835938e-01 4.887441124130e-01 4.919214878230e-01 4.951797765452e-01 4.985179763428e-01 5.019329771500e-01 5.054237598927e-01 5.089894686677e-01 5.126276433173e-01 5.163378857645e-01 5.201173949430e-01 5.239656811759e-01 5.278799565511e-01 5.318602518228e-01 5.359044615786e-01 5.400103367045e-01 5.441774793836e-01 5.484031074767e-01 5.526868845352e-01 5.570271052704e-01 5.614223638876e-01 5.658713429235e-01 5.703723003698e-01 5.749238361501e-01 5.795249665582e-01 5.841744566590e-01 5.888707958965e-01 5.936121618870e-01 5.983982960622e-01 6.032268479936e-01 6.080977410126e-01 6.130091479649e-01 6.179590448945e-01 6.229479002619e-01 6.279726710692e-01 6.330335842884e-01 6.381301791151e-01 6.432591406302e-01 6.484218740574e-01 6.536145929063e-01 6.588390296772e-01 6.640923411144e-01 6.693737419732e-01 6.746837488491e-01 6.800181580278e-01 6.853793379799e-01 6.907645206598e-01 6.961735028803e-01 7.016059214395e-01 7.070579080035e-01 7.125328066215e-01 7.180266541479e-01 7.235390632615e-01 7.290709443037e-01 7.346185095232e-01 7.401842845158e-01 7.457647475321e-01 7.513615005870e-01 7.569718136084e-01 7.625944990407e-01 7.682318545294e-01 7.738792447790e-01 7.795384537091e-01 7.852078557327e-01 7.908869061226e-01 7.965761782123e-01 8.022717051606e-01 8.079763120808e-01 8.136865724788e-01 8.194032482711e-01 8.251262472700e-01 8.308526670115e-01 8.365851280444e-01 8.423191711749e-01 8.480584812479e-01 8.537978196719e-01 8.595390488306e-01 8.652822790791e-01 8.710241690254e-01 8.767682119914e-01 8.825092572020e-01 8.882496321065e-01 8.939878845530e-01 8.997231223482e-01 9.054566789308e-01 9.111827949416e-01 9.169079654504e-01 9.226264184594e-01 9.283388569149e-01 9.340470033720e-01 9.397453925063e-01 9.454397536085e-01 9.511237802981e-01 9.568014467285e-01 9.624689909196e-01 9.681253196282e-01 9.737749171814e-01 9.794099389110e-01 9.850383490919e-01 9.906513992571e-01 9.962527848832e-01 1.001843238739e+00 1.007417586697e+00 1.012981450196e+00 1.018526549868e+00 1.024060388485e+00 1.029576821089e+00 1.035077299488e+00 1.040563150283e+00 1.046028442193e+00 1.051479998965e+00 1.056909402313e+00 1.062323344460e+00 1.067717751520e+00 1.073089825930e+00 1.078446288294e+00 1.083776227721e+00 1.089090746213e+00 1.094379578319e+00 1.099647271309e+00 1.104893867466e+00 1.110112814420e+00 1.115313747159e+00 1.120484763659e+00 1.125634963668e+00 1.130757463492e+00 1.135854095678e+00 1.140927316433e+00 1.145967678806e+00 1.150987248769e+00 1.155974025406e+00 1.160935585005e+00 1.165867009025e+00 1.170767245296e+00 1.175641608737e+00 1.180480605278e+00 1.185292582405e+00 1.190069668610e+00 1.194816281393e+00 1.199531433069e+00 1.204210361280e+00 1.208859760112e+00 1.213470664567e+00 1.218051098079e+00 1.222594027145e+00 1.227101107148e+00 1.231573892701e+00 1.236007448974e+00 1.240406211236e+00 1.244764757905e+00 1.249086820445e+00 1.253369010312e+00 1.257612008248e+00 1.261815957384e+00 1.265978072470e+00 1.270101307250e+00 1.274181433262e+00 1.278220621972e+00 1.282217190132e+00 1.286169535361e+00 1.290080273113e+00 1.293945152740e+00 1.297766808337e+00 1.301543372604e+00 1.305272790457e+00 1.308957582726e+00 1.312594104637e+00 1.316184617805e+00 1.319727031986e+00 1.323220403444e+00 1.326666710606e+00 1.330061209125e+00 1.333408494554e+00 1.336704172777e+00 1.339947490241e+00 1.343141901055e+00 1.346280835291e+00 1.349371041598e+00 1.352404973619e+00 1.355386619737e+00 1.358314882758e+00 1.361185582997e+00 1.364005017460e+00 1.366764626382e+00 1.369470972020e+00 1.372119070441e+00 1.374709615240e+00 1.377244175326e+00 1.379716861832e+00 1.382134301044e+00 1.384489574384e+00 1.386785527381e+00 1.389021406450e+00 1.391193969869e+00 1.393308360555e+00 1.395357325418e+00 1.397346200580e+00 1.399270080338e+00 1.401130742260e+00 1.402929856886e+00 1.404659043431e+00 1.406327629031e+00 1.407928297520e+00 1.409463106347e+00 1.410932077248e+00 1.412330598784e+00 1.413665187199e+00 1.414927213597e+00 1.416124416845e+00 1.417250418719e+00 1.418305998105e+00 1.419294422019e+00 1.420206822196e+00 1.421054972983e+00 1.421825693430e+00 1.422526428166e+00 1.423155097736e+00 1.423707392674e+00 1.424192139881e+00 1.424595110581e+00 1.424930103244e+00 1.425186286129e+00 1.425367068319e+00 1.425475798335e+00 1.425502089854e+00 1.425459390034e+00 1.425331484284e+00 1.425131272959e+00 1.424851856370e+00 1.424491914040e+00 1.424057979110e+00 1.423536991448e+00 1.422944275465e+00 1.422265964179e+00 1.421508938858e+00 1.420673224228e+00 1.419750456591e+00 1.418753665650e+00 1.417666838418e+00 1.416504604518e+00 1.415256534779e+00 1.413924000885e+00 1.412513866244e+00 1.411010867119e+00 1.409433350681e+00 1.407764250073e+00 1.406014210420e+00 1.404179585530e+00 1.402254488753e+00 1.400252864294e+00 1.398155285240e+00 1.395981080365e+00 1.393714639031e+00 1.391362222452e+00 1.388928934861e+00 1.386398297659e+00 1.383793050003e+00 1.381089591665e+00 1.378306189574e+00 1.375433266226e+00 1.372468224295e+00 1.369424523849e+00 1.366281776675e+00 1.363061507980e+00 1.359746075973e+00 1.356344976942e+00 1.352859481105e+00 1.349277588140e+00 1.345619264709e+00 1.341861002576e+00 1.338024543827e+00 1.334094946226e+00 1.330076408369e+00 1.325978298463e+00 1.321780059674e+00 1.317507658510e+00 1.313138263521e+00 1.308686745606e+00 1.304150061566e+00 1.299519665723e+00 1.294815577542e+00 1.290012240472e+00 1.285134782247e+00 1.280165882673e+00 1.275112827536e+00 1.269982538942e+00 1.264756726300e+00 1.259461329295e+00 1.254072077749e+00 1.248608219352e+00 1.243061568438e+00 1.237429756666e+00 1.231728747518e+00 1.225934755312e+00 1.220076076821e+00 1.214131159789e+00 1.208113150481e+00 1.202022515948e+00 1.195848652211e+00 1.189613982899e+00 1.183293790209e+00 1.176912442608e+00 1.170456244539e+00 1.163929659760e+00 1.157344262177e+00 1.150680014933e+00 1.143965563992e+00 1.137176385055e+00 1.130332900357e+00 1.123429944960e+00 1.116462712198e+00 1.109451389606e+00 1.102370274522e+00 1.095253288180e+00 1.088075523870e+00 1.080852424045e+00 1.073589753629e+00 1.066272050551e+00 1.058930088990e+00 1.051533990652e+00 1.044114814730e+00 1.036658776944e+00 1.029169734664e+00 1.021666970828e+00 1.014123688297e+00 1.006578426845e+00 9.990032735754e-01 9.914223876971e-01 9.838354575416e-01 9.762322656657e-01 9.686448734342e-01 9.610427489560e-01 9.534646136711e-01 9.458901989981e-01 9.383311989563e-01 9.308055400344e-01 9.232899037149e-01 9.158261706114e-01 9.083833383477e-01 9.009941882567e-01 8.936541491393e-01 8.863593530881e-01 8.791431544550e-01 8.719746310310e-01 8.648994960829e-01 8.578942010392e-01 8.509784858532e-01 8.441673414200e-01 8.374415960271e-01 8.308484699197e-01 8.243535871365e-01 8.179977334439e-01 8.117731675074e-01 8.056826593086e-01 7.997599923774e-01 7.939746387953e-01 7.883783291996e-01 7.829436574361e-01 7.776987990993e-01 7.726539947509e-01 7.677962019001e-01 7.631722350911e-01 7.587460039104e-01 7.545659613808e-01 7.506159074287e-01 7.469070115581e-01 7.434685078607e-01 7.402690928883e-01 7.373639375840e-01 7.347171569731e-01 7.323640162157e-01 7.303062806462e-01 7.285313853130e-01 7.270827564446e-01 7.259196673659e-01 7.250900355264e-01 7.245693576049e-01 7.243692192595e-01 7.245070686064e-01 7.249525074555e-01 7.257509253939e-01 7.268614946122e-01 7.283134775809e-01 7.300975839386e-01 7.322010342890e-01 7.346535783251e-01 7.374100421769e-01 7.405098256498e-01 7.439192733051e-01 7.476451599082e-01 7.516932556182e-01 7.560291366298e-01 7.606879710317e-01 7.656213218231e-01 7.708537315847e-01 7.763655805681e-01 7.821401698266e-01 7.881961930863e-01 7.944893739179e-01 8.010470927341e-01 8.078326734747e-01 8.148495106137e-01 8.220935517750e-01 8.295342514046e-01 8.371928590532e-01 8.450252698938e-01 8.530509603813e-01 8.612447912047e-01 8.695948780714e-01 8.781072847570e-01 8.867450508688e-01 8.955278183880e-01 9.044224520074e-01 9.134316702698e-01 9.225446838410e-01 9.317384729911e-01 9.410265978656e-01 9.503725742313e-01 9.597904788433e-01 9.692560389122e-01 9.787597001867e-01 9.883050650909e-01 9.978620209287e-01 1.007444480209e+00 1.017021853761e+00 1.026599321407e+00 1.036164017858e+00 1.045699934728e+00 1.055214018603e+00 1.064676011881e+00 1.074098755054e+00 1.083457676065e+00 1.092751354316e+00 1.101975427938e+00 1.111106512401e+00 1.120157913007e+00 1.129100151256e+00 1.137941440342e+00 1.146666533889e+00 1.155262861300e+00 1.163739729647e+00 1.172065264502e+00 1.180256242864e+00 1.188287215424e+00 1.196158553473e+00 1.203869034717e+00 1.211393615311e+00 1.218750566110e+00 1.225907234992e+00 1.232876035257e+00 1.239645180726e+00 1.246198938938e+00 1.252552260978e+00 1.258671816671e+00 1.264577468562e+00 1.270246983148e+00 1.275678230615e+00 1.280875935865e+00 1.285814221223e+00 1.290512960241e+00 1.294946447304e+00 1.299121192327e+00 1.303034185618e+00 1.306666367433e+00 1.310038021596e+00 1.313120237731e+00 1.315927257364e+00 1.318450453308e+00 1.320676772324e+00 1.322623495626e+00 1.324266831660e+00 1.325619085421e+00 1.326672864553e+00 1.327420040967e+00 1.327873942516e+00 1.328016012767e+00 1.327857818506e+00 1.327392255598e+00 1.326616564672e+00 1.325540802641e+00 1.324150810283e+00 1.322456799285e+00 1.320456693457e+00 1.318146644154e+00 1.315538200880e+00 1.312619755456e+00 1.309402175133e+00 1.305886012315e+00 1.302066624703e+00 1.297959169902e+00 1.293554808614e+00 1.288861238712e+00 1.283885821145e+00 1.278622661039e+00 1.273089654220e+00 1.267278955257e+00 1.261200745398e+00 1.254863863348e+00 1.248263111707e+00 1.241419221484e+00 1.234325380636e+00 1.226994316004e+00 1.219435421444e+00 1.211645121903e+00 1.203648065709e+00 1.195436021346e+00 1.187026096807e+00 1.178428115412e+00 1.169640613058e+00 1.160690389850e+00 1.151568860292e+00 1.142299189825e+00 1.132888966835e+00 1.123341185856e+00 1.113681188264e+00 1.103905953508e+00 1.094038736382e+00 1.084087084376e+00 1.074061139703e+00 1.063982935456e+00 1.053853217288e+00 1.043699234488e+00 1.033526538722e+00 1.023352141806e+00 1.013195088459e+00 1.003062798090e+00 9.929809927029e-01 9.829583881915e-01 9.730159987958e-01 9.631693812128e-01 9.534363957175e-01 9.438360692176e-01 9.343835693017e-01 9.251023551986e-01 9.160041211796e-01 9.071163311959e-01 8.984502874690e-01 8.900293929019e-01 8.818741085269e-01 8.739954862825e-01 8.664260070808e-01 8.591687199145e-01 8.522544309989e-01 8.456960712541e-01 8.395060333364e-01 8.337155947851e-01 8.283207787029e-01 8.233536382906e-01 8.188188704935e-01 8.147280070123e-01 8.111023847437e-01 8.079354077399e-01 8.052537172307e-01 8.030500597026e-01 8.013340844099e-01 8.001137048933e-01 7.993791858027e-01 7.991429308218e-01 7.993905554691e-01 8.001271913635e-01 8.013407037873e-01 8.030240266366e-01 8.051713583645e-01 8.077631304335e-01 8.107989494879e-01 8.142504094334e-01 8.181119841316e-01 8.223623908639e-01 8.269813620009e-01 8.319589974497e-01 8.372614928948e-01 8.428826696400e-01 8.487907864699e-01 8.549693412091e-01 8.613984055066e-01 8.680466896544e-01 8.749077678512e-01 8.819451238210e-01 8.891460090704e-01 8.964849663704e-01 9.039398551388e-01 9.114973750025e-01 9.191242812544e-01 9.268146020455e-01 9.345387412199e-01 9.422813681931e-01 9.500281264286e-01 9.577523175030e-01 9.654479260116e-01 9.730886533695e-01 9.806671694081e-01 9.881635007942e-01 9.955646094179e-01 1.002859702628e+00 1.010031829812e+00 1.017075335882e+00 1.023969504603e+00 1.030714416020e+00 1.037292086738e+00 1.043695726917e+00 1.049921336004e+00 1.055950574784e+00 1.061789653152e+00 1.067416615964e+00 1.072839013876e+00 1.078043667708e+00 1.083021201775e+00 1.087778388477e+00 1.092293420495e+00 1.096576668853e+00 1.100610354743e+00 1.104393181365e+00 1.107923170752e+00 1.111179854380e+00 1.114172425063e+00 1.116875290659e+00 1.119290941294e+00 1.121403305506e+00 1.123194788505e+00 1.124664719003e+00 1.125779862534e+00 1.126539766980e+00 1.126914272084e+00 1.126887952402e+00 1.126440590834e+00 1.125544307330e+00 1.124186369166e+00 1.122328265704e+00 1.119962870198e+00 1.117057381040e+00 1.113592478612e+00 1.109558612626e+00 1.104923686979e+00 1.099696556987e+00 1.093855193025e+00 1.087409430439e+00 1.080367668299e+00 1.072739322698e+00 1.064565642972e+00 1.055869142298e+00 1.046715164450e+00 1.037160919149e+00 1.027285755516e+00 1.017189491784e+00 1.006969137690e+00 9.967646364029e-01 9.866966035052e-01 9.769260193371e-01 9.676095200532e-01 9.589055368429e-01 9.509946253845e-01 9.440261278462e-01 9.381722904049e-01 9.335612358458e-01 9.303225328072e-01 9.285472853324e-01 9.282887597540e-01 9.295836831334e-01 9.323940571578e-01 9.366776580472e-01 9.423212863467e-01 9.491839298776e-01 9.570982261871e-01 9.658457089362e-01 9.752144981052e-01 9.849437041933e-01 9.947961482470e-01 1.004511956471e+00 1.013844544602e+00 1.022567830438e+00 1.030451360477e+00 1.037321979569e+00 1.043000663384e+00 1.047365731258e+00 1.050322064622e+00 1.051803058563e+00 1.051806616974e+00 1.050340432884e+00 1.047483801241e+00 1.043334652090e+00 1.038038463435e+00 1.031784875277e+00 1.024773286338e+00 1.017261571675e+00 1.009494796555e+00 1.001752060370e+00 9.943066009322e-01 9.874144052446e-01 9.813300876633e-01 9.762505365088e-01 9.723565048724e-01 9.697572398771e-01 9.685150249153e-01 9.686321023238e-01 9.700384122512e-01 9.726278675589e-01 9.762180994523e-01 9.806109199891e-01 9.855584138235e-01 9.908007612678e-01 9.960763263304e-01 1.001109085292e+00 1.005661599445e+00 1.009493716862e+00 1.012417213270e+00 1.014270223872e+00 1.014933444284e+00 1.014349819548e+00 1.011783661419e+00 1.006610579286e+00 1.000409621488e+00 9.949356658186e-01 9.912632417226e-01 9.892477929098e-01 9.876514063552e-01 9.848696096688e-01 9.798392137086e-01 9.726424842921e-01 9.645804491590e-01 9.576124420104e-01 9.534112210717e-01 9.525582205650e-01 9.543047951322e-01 9.570261876197e-01 9.591485411470e-01 9.600093711628e-01 9.601949601400e-01 9.612216797962e-01 9.647164059321e-01 9.714908128924e-01 9.810033002010e-01 9.915896860984e-01 1.001241300554e+00 1.008528000999e+00 1.013209994850e+00 1.016252628920e+00 1.019226875978e+00 1.023433662049e+00 1.029173771767e+00 1.035537897284e+00 1.040871032248e+00 1.043642551097e+00 1.043235957503e+00 1.040296448218e+00 1.036503465639e+00 1.033805752050e+00 1.033495822205e+00 1.035621765547e+00 1.039045638816e+00 1.042085503426e+00 1.043444328707e+00 1.042879987386e+00 1.041301113065e+00 1.040273351811e+00 1.041167610426e+00 1.044356481166e+00 1.048924054165e+00 1.053077105323e+00 1.054974260418e+00 1.053560205080e+00 1.049029296292e+00 1.042675867349e+00 1.036215504726e+00 1.030928894939e+00 1.027027151894e+00 1.023573188482e+00 1.019046929588e+00 1.012212261725e+00 1.002797591725e+00 9.917035684835e-01 9.806299950414e-01 9.712218937168e-01 9.642202462246e-01 9.590614703716e-01 9.541538708853e-01 9.476754484860e-01 9.385022895808e-01 9.267595587197e-01 9.137465867474e-01 9.013384152002e-01 8.911062731956e-01 8.836026627206e-01 8.782968338368e-01 8.742025365625e-01 8.708159155319e-01 8.688651417749e-01 8.704117503659e-01 8.779970546497e-01 8.876051418790e-01 8.609202466792e-01 8.338797950622e-01 7.912807554467e-01 7.637701531478e-01 7.729992907723e-01 8.127016339621e-01 8.559791567789e-01 8.783635190776e-01 8.724070462514e-01 8.505998170004e-01 8.386771939394e-01 8.575669963403e-01 9.043629913351e-01 9.541908714203e-01 9.799235944220e-01 9.687797033904e-01 9.293586119432e-01 8.903525639563e-01 8.859614557804e-01 9.282405303367e-01 9.945784117695e-01 1.048067010753e+00 1.062724573047e+00 1.034997442270e+00 9.852888365526e-01 9.498345749996e-01 9.578160041943e-01 1.005707236119e+00 1.060880564759e+00 1.089366733018e+00 1.075896173280e+00 1.029679671358e+00 9.800221674654e-01 9.598120889908e-01 9.799173289368e-01 1.019599544165e+00 1.046666995312e+00 1.041776806051e+00 1.008736849943e+00 9.714773231746e-01 9.579171387774e-01 9.758835107996e-01 1.004251875212e+00 1.011035826587e+00 9.766566465319e-01 9.066883438575e-01 8.341355798167e-01 8.051784389218e-01 8.396965785584e-01 9.066469368127e-01 9.548697845371e-01 9.493737676605e-01 8.838117643616e-01 7.826154648603e-01 6.977486660004e-01 6.822921402929e-01 7.352929363261e-01 8.025335399429e-01 8.345104822060e-01 8.135152199044e-01 7.548715479771e-01 7.004694120489e-01 6.947884316853e-01 7.422105577883e-01 8.029932042955e-01 8.354691010516e-01 8.234737452720e-01 7.820562115510e-01 7.515750521405e-01 7.714104903159e-01 8.406009991838e-01 9.190996665012e-01 9.654127634677e-01 9.602127340983e-01 9.125593891848e-01 8.578161257938e-01 8.416324854211e-01 8.835203703005e-01 9.569646263466e-01 1.017368012893e+00 1.034752013768e+00 1.005515174256e+00 9.518625303627e-01 9.117766967239e-01 9.143462077431e-01 9.540423037554e-01 9.972138325157e-01 1.011677480615e+00 9.866219707402e-01 9.374813120287e-01 8.992541600184e-01 9.036781328660e-01 9.497177614280e-01 1.003540868019e+00 1.027348217772e+00 1.002081977971e+00 9.358942279038e-01 8.644419994855e-01 8.369510398917e-01 8.770078800110e-01 9.560523899229e-01 1.022592201999e+00 1.039269720974e+00 9.959439797480e-01 9.116398771161e-01 8.316030888621e-01 8.073853457733e-01 8.519829834771e-01 9.246543080105e-01 9.731032598444e-01 9.673495610741e-01 9.077139733655e-01 8.241864250203e-01 7.672952891516e-01 7.746191789254e-01 8.314660444433e-01
 1.909797131641e+00 1.908894169582e+00 1.908583187324e+00 1.908953055957e+00 1.909548296163e+00 1.909726160211e+00 1.909164432526e+00 1.908121369176e+00 1.907225520017e+00 1.906985307563e+00 1.907392053919e+00 1.907929523974e+00 1.907976046658e+00 1.907292478506e+00 1.906201532105e+00 1.905337244991e+00 1.905154339372e+00 1.905576701823e+00 1.906055567116e+00 1.905988438196e+00 1.905189943777e+00 1.904041482343e+00 1.903203152992e+00 1.903090642540e+00 1.903538078464e+00 1.903931753164e+00 1.903694951070e+00 1.902746177388e+00 1.901558021268e+00 1.900783915811e+00 1.900745211952e+00 1.901179079993e+00 1.901444036780e+00 1.901023674200e+00 1.899933759645e+00 1.898711652580e+00 1.897999377920e+00 1.898036536549e+00 1.898458574611e+00 1.898576621239e+00 1.897936083492e+00 1.896689287998e+00 1.895475263036e+00 1.894898987279e+00 1.895037347839e+00 1.895389987384e+00 1.895297266390e+00 1.894467453741e+00 1.893196744351e+00 1.892112913342e+00 1.891673893387e+00 1.891821409396e+00 1.892055860830e+00 1.891833347808e+00 1.890968091923e+00 1.889752205899e+00 1.888741157437e+00 1.888334608551e+00 1.888472124382e+00 1.888676306205e+00 1.888406460140e+00 1.887479078284e+00 1.886209623293e+00 1.885188528307e+00 1.884825650981e+00 1.885008468020e+00 1.885173363330e+00 1.884752370320e+00 1.883641253281e+00 1.882274750983e+00 1.881284834597e+00 1.880995112333e+00 1.881160204325e+00 1.881164588643e+00 1.880516143569e+00 1.879243562646e+00 1.877854472892e+00 1.876919913955e+00 1.876640837859e+00 1.876709603998e+00 1.876550160977e+00 1.875765291813e+00 1.874434333637e+00 1.873046241883e+00 1.872118855958e+00 1.871822829837e+00 1.871853789146e+00 1.871648643720e+00 1.870801997144e+00 1.869386140451e+00 1.867923186304e+00 1.866987640610e+00 1.866757128614e+00 1.866849986537e+00 1.866594104257e+00 1.865561396247e+00 1.863931942992e+00 1.862383690024e+00 1.861547981745e+00 1.861473306060e+00 1.861567858997e+00 1.861079826015e+00 1.859720684064e+00 1.857912966594e+00 1.856451665784e+00 1.855838097442e+00 1.855858165922e+00 1.855774882709e+00 1.854946852931e+00 1.853347010414e+00 1.851569958594e+00 1.850332462709e+00 1.849890169307e+00 1.849840724282e+00 1.849479298399e+00 1.848374923075e+00 1.846699605428e+00 1.845059370134e+00 1.844001200939e+00 1.843584953134e+00 1.843349292897e+00 1.842708350703e+00 1.841423298386e+00 1.839763001754e+00 1.838264173883e+00 1.837297852765e+00 1.836796923358e+00 1.836330747453e+00 1.835465834417e+00 1.834102543645e+00 1.832522109538e+00 1.831134752189e+00 1.830169559014e+00 1.829517874489e+00 1.828836210153e+00 1.827825226785e+00 1.826455875627e+00 1.824957569301e+00 1.823622770700e+00 1.822593730596e+00 1.821773200672e+00 1.820911826810e+00 1.819810878810e+00 1.818464675784e+00 1.817034065422e+00 1.815709812197e+00 1.814585114108e+00 1.813600408693e+00 1.812594872072e+00 1.811437700572e+00 1.810115321151e+00 1.808718095484e+00 1.807367710650e+00 1.806140037921e+00 1.805009734732e+00 1.803879756647e+00 1.802664060554e+00 1.801343935960e+00 1.799960360852e+00 1.798583403191e+00 1.797266935652e+00 1.796007902796e+00 1.794763779833e+00 1.793492117861e+00 1.792165288599e+00 1.790783627324e+00 1.789372951320e+00 1.787974486736e+00 1.786606724905e+00 1.785266146455e+00 1.783930613156e+00 1.782566155607e+00 1.781149857716e+00 1.779692317721e+00 1.778223340162e+00 1.776771344570e+00 1.775344739652e+00 1.773928166945e+00 1.772487334366e+00 1.771003604743e+00 1.769488693942e+00 1.767963842035e+00 1.766445434429e+00 1.764935441045e+00 1.763417954588e+00 1.761875200161e+00 1.760309861904e+00 1.758736146415e+00 1.757160101305e+00 1.755578351144e+00 1.753982678032e+00 1.752366499166e+00 1.750734684897e+00 1.749100718081e+00 1.747469903784e+00 1.745835066903e+00 1.744181888686e+00 1.742508767877e+00 1.740817707633e+00 1.739123560294e+00 1.737435005445e+00 1.735741822858e+00 1.734034296418e+00 1.732307820834e+00 1.730568161012e+00 1.728823282580e+00 1.727077874800e+00 1.725327635507e+00 1.723561445503e+00 1.721777797980e+00 1.719983540931e+00 1.718185305961e+00 1.716381439121e+00 1.714568587151e+00 1.712739663423e+00 1.710891419378e+00 1.709035773789e+00 1.707176028333e+00 1.705306074866e+00 1.703422777968e+00 1.701521272315e+00 1.699605398127e+00 1.697683415322e+00 1.695756490544e+00 1.693816823629e+00 1.691861350133e+00 1.689891264472e+00 1.687909283722e+00 1.685923259390e+00 1.683932205919e+00 1.681925942517e+00 1.679904598057e+00 1.677872522428e+00 1.675833439704e+00 1.673786426259e+00 1.671730318356e+00 1.669660427382e+00 1.667576397914e+00 1.665483868465e+00 1.663383228706e+00 1.661269431656e+00 1.659144675651e+00 1.657007092689e+00 1.654856950373e+00 1.652698001150e+00 1.650527911013e+00 1.648343818443e+00 1.646147542421e+00 1.643942926287e+00 1.641725573409e+00 1.639497812341e+00 1.637259206180e+00 1.635006790036e+00 1.632744580873e+00 1.630472509038e+00 1.628186977868e+00 1.625889112577e+00 1.623581828005e+00 1.621262707615e+00 1.618930867951e+00 1.616590251365e+00 1.614234142544e+00 1.611866165092e+00 1.609488223173e+00 1.607098539480e+00 1.604697701463e+00 1.602284545653e+00 1.599858782874e+00 1.597419050869e+00 1.594970172934e+00 1.592509937847e+00 1.590037675848e+00 1.587554348940e+00 1.585057416763e+00 1.582547192878e+00 1.580027237555e+00 1.577495850938e+00 1.574952255262e+00 1.572397259472e+00 1.569830011277e+00 1.567250344762e+00 1.564660025726e+00 1.562056681248e+00 1.559439504142e+00 1.556811387913e+00 1.554171475616e+00 1.551519799964e+00 1.548857474480e+00 1.546182823063e+00 1.543494423175e+00 1.540793086162e+00 1.538079888724e+00 1.535354709049e+00 1.532619065568e+00 1.529872398778e+00 1.527111460715e+00 1.524336778230e+00 1.521549323671e+00 1.518748841693e+00 1.515938156416e+00 1.513115974065e+00 1.510280012905e+00 1.507431879380e+00 1.504571089093e+00 1.501696102889e+00 1.498809694800e+00 1.495911140154e+00 1.493000517355e+00 1.490077870798e+00 1.487142410596e+00 1.484193028391e+00 1.481231078408e+00 1.478257029514e+00 1.475270014833e+00 1.472271373861e+00 1.469260919495e+00 1.466237291347e+00 1.463199454468e+00 1.460149198974e+00 1.457085523903e+00 1.454011827449e+00 1.450924612407e+00 1.447823556894e+00 1.444710235942e+00 1.441582885781e+00 1.438443669479e+00 1.435291645248e+00 1.432127380377e+00 1.428949824616e+00 1.425759009544e+00 1.422554643397e+00 1.419337702150e+00 1.416109225350e+00 1.412867458591e+00 1.409612707547e+00 1.406345330709e+00 1.403064071701e+00 1.399770280211e+00 1.396465060694e+00 1.393146224290e+00 1.389815078566e+00 1.386469427521e+00 1.383111646749e+00 1.379741201841e+00 1.376357626164e+00 1.372962421618e+00 1.369553743446e+00 1.366132255263e+00 1.362696902032e+00 1.359249079598e+00 1.355789359098e+00 1.352316969143e+00 1.348831055523e+00 1.345332406509e+00 1.341820245864e+00 1.338296057795e+00 1.334758827669e+00 1.331209069727e+00 1.327645427329e+00 1.324070290356e+00 1.320481179879e+00 1.316879414118e+00 1.313266216232e+00 1.309639191585e+00 1.305997779828e+00 1.302344436236e+00 1.298678637684e+00 1.295000766364e+00 1.291309706369e+00 1.287605467138e+00 1.283888100294e+00 1.280157960454e+00 1.276416676423e+00 1.272662128710e+00 1.268894940750e+00 1.265114349964e+00 1.261321704134e+00 1.257516959268e+00 1.253698988482e+00 1.249870649128e+00 1.246027796285e+00 1.242172281371e+00 1.238305173341e+00 1.234425545164e+00 1.230534778419e+00 1.226630574322e+00 1.222713551223e+00 1.218783846102e+00 1.214842024526e+00 1.210888512661e+00 1.206923595152e+00 1.202946251201e+00 1.198955617434e+00 1.194951942646e+00 1.190937760082e+00 1.186911209868e+00 1.182873005480e+00 1.178822121912e+00 1.174759998983e+00 1.170684533855e+00 1.166597840108e+00 1.162499450177e+00 1.158389553295e+00 1.154269175164e+00 1.150135909106e+00 1.145990591644e+00 1.141833709153e+00 1.137665349975e+00 1.133486413679e+00 1.129296810861e+00 1.125094834697e+00 1.120881306310e+00 1.116657296500e+00 1.112422405564e+00 1.108176074826e+00 1.103919085998e+00 1.099650592162e+00 1.095372415757e+00 1.091083371513e+00 1.086783513544e+00 1.082473315944e+00 1.078152516319e+00 1.073821779672e+00 1.069480059615e+00 1.065128908308e+00 1.060768183122e+00 1.056397275012e+00 1.052015529051e+00 1.047624054104e+00 1.043222797249e+00 1.038812484818e+00 1.034392817574e+00 1.029964089180e+00 1.025524918829e+00 1.021076394478e+00 1.016620463575e+00 1.012155318881e+00 1.007680071498e+00 1.003196643160e+00 9.987051245806e-01 9.942043479236e-01 9.896964856370e-01 9.851800948772e-01 9.806557319947e-01 9.761234180646e-01 9.715834543367e-01 9.670359298008e-01 9.624814169636e-01 9.579202363697e-01 9.533508193060e-01 9.487748946411e-01 9.441935771745e-01 9.396037617827e-01 9.350092673597e-01 9.304080373429e-01 9.258007427708e-01 9.211874775109e-01 9.165684871411e-01 9.119446677427e-01 9.073161597398e-01 9.026813308552e-01 8.980431389545e-01 8.934001770094e-01 8.887523475331e-01 8.841017639756e-01 8.794464560476e-01 8.747875337201e-01 8.701263063075e-01 8.654611141110e-01 8.607948885916e-01 8.561250216803e-01 8.514522889693e-01 8.467792601301e-01 8.421031755038e-01 8.374268840800e-01 8.327497273615e-01 8.280710269863e-01 8.233931894681e-01 8.187146602044e-01 8.140365861813e-01 8.093600864566e-01 8.046831287328e-01 8.000079368142e-01 7.953359361033e-01 7.906650340312e-01 7.859978833437e-01 7.813322906357e-01 7.766704343777e-01 7.720137367530e-01 7.673603134270e-01 7.627123111714e-01 7.580688577048e-01 7.534311502448e-01 7.488005003817e-01 7.441753961358e-01 7.395592265344e-01 7.349497826725e-01 7.303487961971e-01 7.257564450607e-01 7.211732843830e-01 7.166006263277e-01 7.120386178042e-01 7.074871937559e-01 7.029485274273e-01 6.984214631802e-01 6.939082749118e-01 6.894087626320e-01 6.849234425283e-01 6.804535329429e-01 6.759991925405e-01 6.715612392239e-01 6.671419852143e-01 6.627388703649e-01 6.583564473320e-01 6.539939592098e-01 6.496511815121e-01 6.453304338434e-01 6.410313579760e-01 6.367561767834e-01 6.325060254161e-01 6.282798274964e-01 6.240803800207e-01 6.199072961518e-01 6.157633666178e-01 6.116480957523e-01 6.075622056496e-01 6.035081857590e-01 5.994865606457e-01 5.954981555070e-01 5.915453402109e-01 5.876274972849e-01 5.837467461228e-01 5.799037821604e-01 5.761008487559e-01 5.723387972253e-01 5.686185351613e-01 5.649413925405e-01 5.613089859813e-01 5.577220070361e-01 5.541831466691e-01 5.506927781258e-01 5.472518990688e-01 5.438638788373e-01 5.405274414542e-01 5.372464933590e-01 5.340204113875e-01 5.308523055986e-01 5.277440441340e-01 5.246945529105e-01 5.217093313259e-01 5.187858926050e-01 5.159280349555e-01 5.131374654746e-01 5.104140270290e-01 5.077609855765e-01 5.051794700062e-01 5.026707675601e-01 5.002373960734e-01 4.978784667240e-01 4.955984555417e-01 4.933971126079e-01 4.912768525803e-01 4.892388979422e-01 4.872842019362e-01 4.854150925761e-01 4.836318517273e-01 4.819372854185e-01 4.803321622782e-01 4.788166640696e-01 4.773940077349e-01 4.760649937572e-01 4.748295470844e-01 4.736901019381e-01 4.726467490385e-01 4.717016341386e-01 4.708553797568e-01 4.701078080558e-01 4.694616608800e-01 4.689160638878e-01 4.684731103790e-01 4.681322837225e-01 4.678944167288e-01 4.677608424285e-01 4.677309156436e-01 4.678057095320e-01 4.679851237486e-01 4.682693163123e-01 4.686591848336e-01 4.691531876896e-01 4.697531342658e-01 4.704579943670e-01 4.712666525874e-01 4.721807439984e-01 4.731986565337e-01 4.743197661784e-01 4.755443745798e-01 4.768714579366e-01 4.783014271611e-01 4.798317259848e-01 4.814625580656e-01 4.831931142929e-01 4.850222046176e-01 4.869495803489e-01 4.889738484568e-01 4.910930930032e-01 4.933075878840e-01 4.956154568909e-01 4.980153604539e-01 5.005065097008e-01 5.030883539189e-01 5.057565596787e-01 5.085135940962e-01 5.113565467059e-01 5.142835015624e-01 5.172936125294e-01 5.203852960083e-01 5.235572372880e-01 5.268077627182e-01 5.301351276783e-01 5.335397286525e-01 5.370176938340e-01 5.405686236103e-01 5.441909902813e-01 5.478834556313e-01 5.516446579988e-01 5.554725094501e-01 5.593659912988e-01 5.633230191550e-01 5.673432602097e-01 5.714246038308e-01 5.755650691637e-01 5.797647176322e-01 5.840202183880e-01 5.883310896487e-01 5.926971226695e-01 5.971146202235e-01 6.015849867504e-01 6.061035587042e-01 6.106727005693e-01 6.152880648760e-01 6.199492378235e-01 6.246563596082e-01 6.294051037153e-01 6.341982487820e-01 6.390308419891e-01 6.439036189678e-01 6.488160026672e-01 6.537641782773e-01 6.587503662077e-01 6.637699985520e-01 6.688242883614e-01 6.739117416671e-01 6.790304411964e-01 6.841801931469e-01 6.893592769356e-01 6.945677716454e-01 6.998041663256e-01 7.050649714925e-01 7.103535051594e-01 7.156657547214e-01 7.210019593615e-01 7.263599081456e-01 7.317396699239e-01 7.371415751463e-01 7.425613663831e-01 7.480019746798e-01 7.534585820051e-01 7.589337117843e-01 7.644248047387e-01 7.699306799409e-01 7.754528942250e-01 7.809867166948e-01 7.865358231204e-01 7.920951870113e-01 7.976660980951e-01 8.032482897680e-01 8.088389467140e-01 8.144410218691e-01 8.200491757255e-01 8.256653829388e-01 8.312887117815e-01 8.369171550515e-01 8.425523787465e-01 8.481892138011e-01 8.538327331049e-01 8.594773903527e-01 8.651258019740e-01 8.707758898971e-01 8.764252015448e-01 8.820772807489e-01 8.877271066298e-01 8.933779022114e-01 8.990258242206e-01 9.046708542649e-01 9.103136664687e-01 9.159511216618e-01 9.215880177495e-01 9.272167757402e-01 9.328410585300e-01 9.384599273692e-01 9.440703326254e-01 9.496757249624e-01 9.552698300617e-01 9.608584044240e-01 9.664352563523e-01 9.720036417466e-01 9.775620739103e-01 9.831070892076e-01 9.886438392943e-01 9.941645795371e-01 9.996756838458e-01 1.005172102911e+00 1.010653156251e+00 1.016123208027e+00 1.021573133193e+00 1.027012639251e+00 1.032430986420e+00 1.037835449065e+00 1.043222560526e+00 1.048588623973e+00 1.053940382525e+00 1.059268262934e+00 1.064580289997e+00 1.069870183408e+00 1.075138714054e+00 1.080388666290e+00 1.085611271110e+00 1.090817109812e+00 1.095995931963e+00 1.101153538248e+00 1.106285623505e+00 1.111392264966e+00 1.116476890175e+00 1.121530284190e+00 1.126562709981e+00 1.131563510028e+00 1.136538919922e+00 1.141486786081e+00 1.146403700546e+00 1.151294761919e+00 1.156151789043e+00 1.160983010826e+00 1.165780575030e+00 1.170547169566e+00 1.175282804807e+00 1.179983421128e+00 1.184654492768e+00 1.189288244034e+00 1.193890386456e+00 1.198457100203e+00 1.202987594540e+00 1.207483807661e+00 1.211941519009e+00 1.216365122657e+00 1.220748648871e+00 1.225095863311e+00 1.229403530425e+00 1.233671701795e+00 1.237901598969e+00 1.242088924324e+00 1.246238577776e+00 1.250344332155e+00 1.254408668574e+00 1.258430565606e+00 1.262409516631e+00 1.266345146648e+00 1.270235958937e+00 1.274081970790e+00 1.277883668744e+00 1.281638191177e+00 1.285347966813e+00 1.289009771078e+00 1.292623444230e+00 1.296190661410e+00 1.299707067576e+00 1.303176947518e+00 1.306594519200e+00 1.309962806294e+00 1.313280939048e+00 1.316545759920e+00 1.319760890327e+00 1.322921209836e+00 1.326030402869e+00 1.329084819785e+00 1.332085306184e+00 1.335031774144e+00 1.337920943370e+00 1.340756990453e+00 1.343533980280e+00 1.346255284898e+00 1.348919045686e+00 1.351522802050e+00 1.354071255735e+00 1.356557531004e+00 1.358986359811e+00 1.361352983295e+00 1.363659627047e+00 1.365906739220e+00 1.368087948989e+00 1.370210806977e+00 1.372267841403e+00 1.374262852564e+00 1.376194352622e+00 1.378058344502e+00 1.379860476883e+00 1.381593679169e+00 1.383263938510e+00 1.384866122126e+00 1.386399405613e+00 1.387868600893e+00 1.389265168851e+00 1.390598747319e+00 1.391858135087e+00 1.393049909709e+00 1.394172164046e+00 1.395219813710e+00 1.396202212039e+00 1.397105635112e+00 1.397942770337e+00 1.398704276537e+00 1.399391958477e+00 1.400009823832e+00 1.400547331510e+00 1.401018429174e+00 1.401405767386e+00 1.401723549001e+00 1.401963510971e+00 1.402125373115e+00 1.402214714317e+00 1.402219789452e+00 1.402153819077e+00 1.402004999875e+00 1.401779148066e+00 1.401475474847e+00 1.401087847023e+00 1.400627124289e+00 1.400078475104e+00 1.399455197844e+00 1.398748020334e+00 1.397958133487e+00 1.397091981700e+00 1.396134196588e+00 1.395103571962e+00 1.393982578671e+00 1.392781897387e+00 1.391497993641e+00 1.390124663165e+00 1.388676079480e+00 1.387132389072e+00 1.385512744542e+00 1.383802251567e+00 1.382007486019e+00 1.380131118473e+00 1.378159665680e+00 1.376113493482e+00 1.373969908648e+00 1.371746863634e+00 1.369434977527e+00 1.367031846622e+00 1.364550137510e+00 1.361969360838e+00 1.359312139321e+00 1.356559336327e+00 1.353721362195e+00 1.350798513684e+00 1.347779430210e+00 1.344684160855e+00 1.341488670666e+00 1.338214436384e+00 1.334847025520e+00 1.331390047182e+00 1.327852635215e+00 1.324215027561e+00 1.320502058452e+00 1.316691701224e+00 1.312798473599e+00 1.308818511807e+00 1.304744173058e+00 1.300594257960e+00 1.296343774589e+00 1.292018030827e+00 1.287599540743e+00 1.283094829514e+00 1.278511032337e+00 1.273829683718e+00 1.269077669281e+00 1.264228245958e+00 1.259302396254e+00 1.254291180348e+00 1.249192268073e+00 1.244021565193e+00 1.238754713928e+00 1.233419436657e+00 1.227995660115e+00 1.222494554845e+00 1.216917710383e+00 1.211253368752e+00 1.205524845750e+00 1.199705786528e+00 1.193821819879e+00 1.187858393170e+00 1.181819066359e+00 1.175716995918e+00 1.169530211735e+00 1.163287673803e+00 1.156964573677e+00 1.150581248598e+00 1.144132423793e+00 1.137612561399e+00 1.131041851518e+00 1.124394427897e+00 1.117703558679e+00 1.110944076753e+00 1.104131264738e+00 1.097270767194e+00 1.090346186009e+00 1.083388761598e+00 1.076367951397e+00 1.069312547924e+00 1.062212090868e+00 1.055066963203e+00 1.047897061153e+00 1.040675932459e+00 1.033439316176e+00 1.026162712558e+00 1.018865777201e+00 1.011549700596e+00 1.004203914741e+00 9.968586866535e-01 9.894849080271e-01 9.821182845012e-01 9.747398309743e-01 9.673603827945e-01 9.599964768768e-01 9.526252076894e-01 9.452867215694e-01 9.379499720223e-01 9.306471713978e-01 9.233724828313e-01 9.161227504821e-01 9.089281167329e-01 9.017597600756e-01 8.946605182804e-01 8.876073022309e-01 8.806194556389e-01 8.737088936166e-01 8.668595240036e-01 8.601139343374e-01 8.534393161731e-01 8.468763922494e-01 8.404136471766e-01 8.340571591598e-01 8.278371814359e-01 8.217236875360e-01 8.157679219250e-01 8.099418242517e-01 8.042740734131e-01 7.987718506093e-01 7.934255847474e-01 7.882791608966e-01 7.832967904026e-01 7.785286382338e-01 7.739551514046e-01 7.695927908888e-01 7.654654553586e-01 7.615468544969e-01 7.578905368635e-01 7.544615088163e-01 7.512973998477e-01 7.483977042003e-01 7.457552259544e-01 7.434110725380e-01 7.413280162145e-01 7.395556930703e-01 7.380693128033e-01 7.368851109539e-01 7.360207131647e-01 7.354476490260e-01 7.352146147035e-01 7.352815292637e-01 7.356830535448e-01 7.364082747669e-01 7.374495815088e-01 7.388379629127e-01 7.405306391381e-01 7.425719596888e-01 7.449259325919e-01 7.476063015348e-01 7.506187716530e-01 7.539315824304e-01 7.575828765999e-01 7.615241420285e-01 7.657851202795e-01 7.703448133820e-01 7.751911748501e-01 7.803424153608e-01 7.857555956244e-01 7.914633848139e-01 7.974236639713e-01 8.036479113942e-01 8.101293390034e-01 8.168373944027e-01 8.237983520599e-01 8.309641919882e-01 8.383579856260e-01 8.459534711435e-01 8.537398996841e-01 8.617245170157e-01 8.698676249768e-01 8.781938026717e-01 8.866647696700e-01 8.952868703099e-01 9.040483639831e-01 9.129254289784e-01 9.219333441244e-01 9.310320240885e-01 9.402394260210e-01 9.495279075319e-01 9.588894432734e-01 9.683266478679e-01 9.778081911537e-01 9.873496113514e-01 9.969180443216e-01 1.006519672936e+00 1.016140882899e+00 1.025763887797e+00 1.035398012526e+00 1.045009758553e+00 1.054613839148e+00 1.064182657783e+00 1.073716798485e+00 1.083210115080e+00 1.092638211146e+00 1.102016711343e+00 1.111311187571e+00 1.120534027155e+00 1.129666462047e+00 1.138696294879e+00 1.147632882578e+00 1.156442218065e+00 1.165143401453e+00 1.173707063907e+00 1.182135873012e+00 1.190426840078e+00 1.198553995774e+00 1.206536677935e+00 1.214339313911e+00 1.221977237141e+00 1.229433907609e+00 1.236696016988e+00 1.243777818632e+00 1.250643175000e+00 1.257314811873e+00 1.263766081989e+00 1.269997802675e+00 1.276012389215e+00 1.281781695021e+00 1.287329951311e+00 1.292624674468e+00 1.297676615487e+00 1.302480141921e+00 1.307014412929e+00 1.311301960860e+00 1.315309353623e+00 1.319055214561e+00 1.322525021831e+00 1.325707549122e+00 1.328621090737e+00 1.331235331703e+00 1.333570460116e+00 1.335609933372e+00 1.337349378394e+00 1.338802337484e+00 1.339943131162e+00 1.340792541690e+00 1.341331215196e+00 1.341565368255e+00 1.341498901261e+00 1.341115533087e+00 1.340432019057e+00 1.339434688643e+00 1.338128322020e+00 1.336517886255e+00 1.334590665749e+00 1.332362361842e+00 1.329823025348e+00 1.326977032618e+00 1.323829939558e+00 1.320375579045e+00 1.316623488504e+00 1.312572239673e+00 1.308222889735e+00 1.303584605702e+00 1.298653524085e+00 1.293437804284e+00 1.287940867117e+00 1.282162162534e+00 1.276115223217e+00 1.269795393580e+00 1.263213523728e+00 1.256374643214e+00 1.249278174841e+00 1.241942123449e+00 1.234359692331e+00 1.226544925620e+00 1.218506748805e+00 1.210241349684e+00 1.201772468671e+00 1.193091865450e+00 1.184217953999e+00 1.175158816737e+00 1.165913258707e+00 1.156505899995e+00 1.146930169141e+00 1.137207909952e+00 1.127345277768e+00 1.117346804246e+00 1.107236784486e+00 1.097009423987e+00 1.086691384880e+00 1.076287371430e+00 1.065807494436e+00 1.055274064878e+00 1.044687618156e+00 1.034073726424e+00 1.023439314750e+00 1.012800942220e+00 1.002175939944e+00 9.915762196904e-01 9.810218642780e-01 9.705262879759e-01 9.601101697063e-01 9.497879375991e-01 9.395817811510e-01 9.295065427635e-01 9.195842772604e-01 9.098357193093e-01 9.002753728777e-01 8.909345222140e-01 8.818223462689e-01 8.729692441219e-01 8.643941745711e-01 8.561134129563e-01 8.481632321168e-01 8.405464056979e-01 8.333023882671e-01 8.264423461226e-01 8.199867732366e-01 8.139682361152e-01 8.083868126748e-01 8.032825199008e-01 7.986586962442e-01 7.945350466750e-01 7.909354227422e-01 7.878573123026e-01 7.853304318394e-01 7.833498330000e-01 7.819326922692e-01 7.810826734015e-01 7.807978551509e-01 7.810889695505e-01 7.819439998997e-01 7.833702549847e-01 7.853520911533e-01 7.878859425265e-01 7.909607345793e-01 7.945594366483e-01 7.986756078390e-01 8.032787794262e-01 8.083633173004e-01 8.138990331361e-01 8.198664622042e-01 8.262465194725e-01 8.330020710316e-01 8.401238825131e-01 8.475706997061e-01 8.553230824048e-01 8.633516264231e-01 8.716234034054e-01 8.801196254159e-01 8.887986019780e-01 8.976449721078e-01 9.066200114212e-01 9.156994267917e-01 9.248592409648e-01 9.340616549094e-01 9.432930695524e-01 9.525144350552e-01 9.617103861568e-01 9.708514757116e-01 9.799124961000e-01 9.888762881390e-01 9.977144489804e-01 1.006413445180e+00 1.014945775514e+00 1.023299801786e+00 1.031454389723e+00 1.039393264984e+00 1.047107488074e+00 1.054573321011e+00 1.061790872747e+00 1.068737553689e+00 1.075413685355e+00 1.081806880322e+00 1.087905040965e+00 1.093714946169e+00 1.099213691068e+00 1.104413656663e+00 1.109300163177e+00 1.113870308947e+00 1.118130262501e+00 1.122060736201e+00 1.125675181313e+00 1.128954290335e+00 1.131903475479e+00 1.134515381789e+00 1.136775336655e+00 1.138689230115e+00 1.140229934418e+00 1.141401445494e+00 1.142179795570e+00 1.142551120598e+00 1.142503658420e+00 1.142008391906e+00 1.141056279525e+00 1.139613354206e+00 1.137666493008e+00 1.135187875263e+00 1.132153955409e+00 1.128551966781e+00 1.124346967954e+00 1.119540449816e+00 1.114106913025e+00 1.108044728026e+00 1.101356677583e+00 1.094040014067e+00 1.086126828371e+00 1.077626946863e+00 1.068593324779e+00 1.059070560003e+00 1.049123222883e+00 1.038839608350e+00 1.028302334333e+00 1.017638516451e+00 1.006957414944e+00 9.964091592844e-01 9.861451042129e-01 9.763146598103e-01 9.671012068208e-01 9.586559702292e-01 9.511568408167e-01 9.447494478268e-01 9.395774580933e-01 9.357596717962e-01 9.333770608564e-01 9.324981440507e-01 9.331226348293e-01 9.352426201632e-01 9.387839482867e-01 9.436390939053e-01 9.496739246314e-01 9.566969233172e-01 9.645203354042e-01 9.729031271967e-01 9.816184701895e-01 9.904178758644e-01 9.990556049414e-01 1.007307321980e+00 1.014936621076e+00 1.021762084998e+00 1.027594959021e+00 1.032295505662e+00 1.035756072018e+00 1.037887956709e+00 1.038667431735e+00 1.038080298550e+00 1.036178511368e+00 1.033035891566e+00 1.028768933776e+00 1.023541660996e+00 1.017524793448e+00 1.010950762799e+00 1.004043709828e+00 9.970623995266e-01 9.902672645504e-01 9.839035781073e-01 9.782293989721e-01 9.734464796358e-01 9.697510999010e-01 9.672762269098e-01 9.661106460088e-01 9.662922751804e-01 9.677835256054e-01 9.705145850591e-01 9.743337715940e-01 9.790654303389e-01 9.844827048712e-01 9.903287916831e-01 9.963431696638e-01 1.002234026551e+00 1.007740545108e+00 1.012591923226e+00 1.016556769354e+00 1.019430869580e+00 1.021042332541e+00 1.021285333700e+00 1.019248623615e+00 1.014473411539e+00 1.008521181316e+00 1.003127805002e+00 9.993550208042e-01 9.970592761754e-01 9.950094353533e-01 9.916118182603e-01 9.858113990255e-01 9.777013608540e-01 9.685953404639e-01 9.604867928663e-01 9.551011621414e-01 9.530849942221e-01 9.537560733711e-01 9.555403663016e-01 9.568963212434e-01 9.571791794487e-01 9.569910544081e-01 9.578609615900e-01 9.614260150851e-01 9.684980318943e-01 9.785231871523e-01 9.898071829255e-01 1.000306876591e+00 1.008553429111e+00 1.014264447979e+00 1.018356609973e+00 1.022349394272e+00 1.027487335275e+00 1.034028213987e+00 1.041037566131e+00 1.046846882119e+00 1.049924248741e+00 1.049651391239e+00 1.046665826323e+00 1.042635604323e+00 1.039509098524e+00 1.038592592229e+00 1.039969131543e+00 1.042552038690e+00 1.044713819192e+00 1.045196405217e+00 1.043784159055e+00 1.041399302164e+00 1.039609523455e+00 1.039785614186e+00 1.042301627478e+00 1.046244308633e+00 1.049823420750e+00 1.051208120035e+00 1.049353984814e+00 1.044466947176e+00 1.037851477675e+00 1.031232883045e+00 1.025891990778e+00 1.022037877662e+00 1.018737166168e+00 1.014480492082e+00 1.008053949759e+00 9.992169584460e-01 9.888993701715e-01 9.788032078042e-01 9.705524067685e-01 9.648321326896e-01 9.610081440523e-01 9.574261985458e-01 9.522245170005e-01 9.442544273755e-01 9.336220590544e-01 9.215888702127e-01 9.099578455308e-01 9.002057074638e-01 8.927876682241e-01 8.871016875424e-01 8.821462335896e-01 8.774780618959e-01 8.739960925892e-01 8.740752536206e-01 8.802044161760e-01 8.653231850078e-01 8.587769970554e-01 8.274990859783e-01 7.923029369191e-01 7.785724994540e-01 7.968053649255e-01 8.332347177763e-01 8.632557124888e-01 8.702334146279e-01 8.548710463100e-01 8.348266107673e-01 8.344526621083e-01 8.657154172464e-01 9.165160738457e-01 9.605717258644e-01 9.759469743920e-01 9.568862986924e-01 9.174671456268e-01 8.871764570681e-01 8.937379090839e-01 9.397603829410e-01 9.999133698139e-01 1.042353518921e+00 1.048491343280e+00 1.020715407884e+00 9.813157943905e-01 9.614522043763e-01 9.793581261437e-01 1.024412394995e+00 1.067104958066e+00 1.081892606264e+00 1.061395365671e+00 1.019235929619e+00 9.830312966511e-01 9.766037643599e-01 1.000493958054e+00 1.032072161533e+00 1.045655547050e+00 1.030529243350e+00 9.968172363039e-01 9.692075010053e-01 9.686492067588e-01 9.926605444396e-01 1.015769703902e+00 1.009712718106e+00 9.622893841520e-01 8.865084118440e-01 8.199607705628e-01 8.052631051728e-01 8.500279213246e-01 9.158388726098e-01 9.547439260161e-01 9.388371101706e-01 8.685060508688e-01 7.728516658927e-01 7.026800082636e-01 6.990766467171e-01 7.494482374242e-01 8.030375020190e-01 8.201226240622e-01 7.914898389896e-01 7.381954574862e-01 7.013503461993e-01 7.128410886366e-01 7.625724271571e-01 8.106464715731e-01 8.244633765801e-01 7.976836125390e-01 7.534276930972e-01 7.345168416564e-01 7.706995784846e-01 8.464246348761e-01 9.180325896829e-01 9.501520929369e-01 9.323802733167e-01 8.824843893996e-01 8.408889991334e-01 8.474045438052e-01 9.051497470831e-01 9.779122732576e-01 1.024639312293e+00 1.024648615129e+00 9.845715954050e-01 9.352291393256e-01 9.159945675050e-01 9.444292392608e-01 9.992506304106e-01 1.041226296117e+00 1.042483522102e+00 1.000419863622e+00 9.394950600384e-01 9.015255938612e-01 9.168756335381e-01 9.743596629470e-01 1.031700919025e+00 1.049745621620e+00 1.012498201859e+00 9.330301174468e-01 8.526950256701e-01 8.247287498323e-01 8.698112841308e-01 9.519012290443e-01 1.015963937925e+00 1.025709423217e+00 9.741289126641e-01 8.843141357127e-01 8.057362798536e-01 7.907125889856e-01 8.457039411514e-01 9.235055192540e-01 9.715397055870e-01 9.626331335812e-01 9.004113827962e-01 8.178789739357e-01 7.668886947444e-01 7.820734589181e-01 8.433795939751e-01
 1.958999493320e+00 1.958185576079e+00 1.957979294453e+00 1.958468104388e+00 1.959186724857e+00 1.959477866602e+00 1.959014626341e+00 1.958059558037e+00 1.957257140027e+00 1.957124837451e+00 1.957653933489e+00 1.958315757269e+00 1.958474885975e+00 1.957888758332e+00 1.956887277566e+00 1.956119935548e+00 1.956050360664e+00 1.956598286189e+00 1.957202063881e+00 1.957246847401e+00 1.956544867054e+00 1.955488610864e+00 1.954751823478e+00 1.954756001823e+00 1.955331199430e+00 1.955850239229e+00 1.955724852572e+00 1.954872768087e+00 1.953777599703e+00 1.953108091662e+00 1.953190666133e+00 1.953753021056e+00 1.954142125780e+00 1.953830710875e+00 1.952836952293e+00 1.951711656671e+00 1.951107548717e+00 1.951267571482e+00 1.951817890671e+00 1.952057047108e+00 1.951524487281e+00 1.950374208080e+00 1.949258294176e+00 1.948791290180e+00 1.949053099130e+00 1.949534201325e+00 1.949561140061e+00 1.948835023310e+00 1.947659385384e+00 1.946673511572e+00 1.946347872606e+00 1.946621270549e+00 1.946983248778e+00 1.946875905402e+00 1.946113142937e+00 1.944993801901e+00 1.944086291222e+00 1.943796658871e+00 1.944060815035e+00 1.944391595799e+00 1.944239801551e+00 1.943417699871e+00 1.942247616815e+00 1.941331974020e+00 1.941089289504e+00 1.941402894667e+00 1.941699013847e+00 1.941397576315e+00 1.940390181850e+00 1.939122573345e+00 1.938241803198e+00 1.938079214631e+00 1.938381140487e+00 1.938516097124e+00 1.937981332858e+00 1.936810026579e+00 1.935523083564e+00 1.934705099849e+00 1.934557412552e+00 1.934760880802e+00 1.934725266623e+00 1.934051520314e+00 1.932824670737e+00 1.931544772959e+00 1.930736566042e+00 1.930570092026e+00 1.930731663675e+00 1.930651035213e+00 1.929917627366e+00 1.928609374384e+00 1.927255267075e+00 1.926438257319e+00 1.926338403702e+00 1.926564783914e+00 1.926437656481e+00 1.925520584360e+00 1.923996757647e+00 1.922557086052e+00 1.921842415672e+00 1.921903135332e+00 1.922137048410e+00 1.921777083270e+00 1.920529136218e+00 1.918824321158e+00 1.917473344345e+00 1.916987523175e+00 1.917149280221e+00 1.917205082314e+00 1.916499021007e+00 1.915004917280e+00 1.913331454657e+00 1.912210509455e+00 1.911903872868e+00 1.911998019728e+00 1.911771159903e+00 1.910782677589e+00 1.909211938355e+00 1.907681154915e+00 1.906748151928e+00 1.906471879399e+00 1.906377898323e+00 1.905865569643e+00 1.904693394262e+00 1.903141192010e+00 1.901758833091e+00 1.900923993516e+00 1.900563176911e+00 1.900233801930e+00 1.899493074579e+00 1.898243888628e+00 1.896776591540e+00 1.895511789266e+00 1.894680252390e+00 1.894167671495e+00 1.893618082657e+00 1.892731542559e+00 1.891478393809e+00 1.890099546928e+00 1.888890880473e+00 1.887995696484e+00 1.887310721275e+00 1.886580868641e+00 1.885603976826e+00 1.884379446118e+00 1.883071598895e+00 1.881875052267e+00 1.880883385780e+00 1.880032749451e+00 1.879158074567e+00 1.878127597364e+00 1.876929438961e+00 1.875658346724e+00 1.874436129257e+00 1.873341144558e+00 1.872343751608e+00 1.871345039057e+00 1.870258694061e+00 1.869065833473e+00 1.867810050163e+00 1.866562209698e+00 1.865376983154e+00 1.864250340478e+00 1.863138535965e+00 1.861997733453e+00 1.860801148246e+00 1.859547670451e+00 1.858267114798e+00 1.856999418853e+00 1.855764553529e+00 1.854557241448e+00 1.853354308154e+00 1.852120838082e+00 1.850834651217e+00 1.849507972132e+00 1.848171821528e+00 1.846852992850e+00 1.845559669618e+00 1.844276324291e+00 1.842967635437e+00 1.841616215974e+00 1.840233947967e+00 1.838842281895e+00 1.837458239547e+00 1.836081821848e+00 1.834697940043e+00 1.833288941745e+00 1.831857587560e+00 1.830417503761e+00 1.828976087110e+00 1.827528304439e+00 1.826066508625e+00 1.824584869535e+00 1.823087290506e+00 1.821588024361e+00 1.820092292797e+00 1.818591542879e+00 1.817073480795e+00 1.815534737253e+00 1.813978064939e+00 1.812419675286e+00 1.810866443367e+00 1.809308331324e+00 1.807736345399e+00 1.806145115016e+00 1.804540331321e+00 1.802931262088e+00 1.801322163062e+00 1.799708583840e+00 1.798078135604e+00 1.796430174148e+00 1.794772507800e+00 1.793110707298e+00 1.791443782993e+00 1.789767986811e+00 1.788075559258e+00 1.786363779849e+00 1.784645848540e+00 1.782922860520e+00 1.781190549482e+00 1.779444496479e+00 1.777680600953e+00 1.775901376653e+00 1.774117547006e+00 1.772327948390e+00 1.770527111861e+00 1.768708661773e+00 1.766876158119e+00 1.765032304583e+00 1.763184879937e+00 1.761331009579e+00 1.759462750759e+00 1.757579429718e+00 1.755686097028e+00 1.753784597979e+00 1.751876489474e+00 1.749958775412e+00 1.748027161896e+00 1.746081045861e+00 1.744127952066e+00 1.742165073562e+00 1.740190704657e+00 1.738204474111e+00 1.736206006246e+00 1.734194742508e+00 1.732174716098e+00 1.730143960851e+00 1.728098378355e+00 1.726041784290e+00 1.723975276065e+00 1.721897515573e+00 1.719808741055e+00 1.717709031751e+00 1.715596099973e+00 1.713472656599e+00 1.711340345429e+00 1.709193759723e+00 1.707034984603e+00 1.704867589240e+00 1.702686977373e+00 1.700495386231e+00 1.698293581900e+00 1.696077121051e+00 1.693847994185e+00 1.691609103396e+00 1.689359007980e+00 1.687097655371e+00 1.684824185110e+00 1.682536841250e+00 1.680236553134e+00 1.677926796092e+00 1.675606355059e+00 1.673272789140e+00 1.670928540725e+00 1.668570416129e+00 1.666199970243e+00 1.663818977917e+00 1.661426605755e+00 1.659021493362e+00 1.656605993556e+00 1.654177175620e+00 1.651736939252e+00 1.649285129171e+00 1.646819916026e+00 1.644342046143e+00 1.641852954738e+00 1.639351704530e+00 1.636838186789e+00 1.634314393860e+00 1.631778336595e+00 1.629227919423e+00 1.626664999445e+00 1.624089827261e+00 1.621502548733e+00 1.618905457833e+00 1.616296437818e+00 1.613673597909e+00 1.611036472154e+00 1.608386811778e+00 1.605723567547e+00 1.603050646525e+00 1.600365694181e+00 1.597666717521e+00 1.594955905353e+00 1.592231858772e+00 1.589494058224e+00 1.586743671261e+00 1.583982165110e+00 1.581208053247e+00 1.578421688067e+00 1.575622044083e+00 1.572809002222e+00 1.569983158811e+00 1.567143826858e+00 1.564293000040e+00 1.561429618110e+00 1.558554864770e+00 1.555665459047e+00 1.552763005398e+00 1.549846766997e+00 1.546918485483e+00 1.543978456891e+00 1.541025844610e+00 1.538058533280e+00 1.535078757333e+00 1.532084873150e+00 1.529078902759e+00 1.526060156717e+00 1.523028495573e+00 1.519984202786e+00 1.516925431618e+00 1.513853358360e+00 1.510768501635e+00 1.507671568936e+00 1.504561027188e+00 1.501437791072e+00 1.498301036665e+00 1.495150812415e+00 1.491987031548e+00 1.488812346259e+00 1.485623544423e+00 1.482421585382e+00 1.479205215389e+00 1.475976007364e+00 1.472734841088e+00 1.469479643071e+00 1.466212445844e+00 1.462931569145e+00 1.459637492093e+00 1.456329654872e+00 1.453008560791e+00 1.449674958087e+00 1.446328952632e+00 1.442968863233e+00 1.439595043660e+00 1.436208683660e+00 1.432808776885e+00 1.429396032938e+00 1.425969597771e+00 1.422530306122e+00 1.419077364217e+00 1.415611843275e+00 1.412132488998e+00 1.408641058127e+00 1.405135152514e+00 1.401615041391e+00 1.398082661897e+00 1.394536847647e+00 1.390978762219e+00 1.387406470221e+00 1.383821352326e+00 1.380221771500e+00 1.376609856868e+00 1.372985935497e+00 1.369347996135e+00 1.365697499948e+00 1.362032009500e+00 1.358354831723e+00 1.354664834958e+00 1.350961022847e+00 1.347245896200e+00 1.343516139012e+00 1.339773555013e+00 1.336018083982e+00 1.332249484609e+00 1.328469455730e+00 1.324675030066e+00 1.320867353202e+00 1.317046512620e+00 1.313212416074e+00 1.309366808838e+00 1.305508376201e+00 1.301637051184e+00 1.297751726608e+00 1.293852549876e+00 1.289942871657e+00 1.286018673254e+00 1.282083069518e+00 1.278133879135e+00 1.274171996837e+00 1.270197131264e+00 1.266209209437e+00 1.262209298445e+00 1.258197293286e+00 1.254173372216e+00 1.250136115380e+00 1.246085608751e+00 1.242022743468e+00 1.237947559096e+00 1.233860776669e+00 1.229762504349e+00 1.225650301406e+00 1.221525968185e+00 1.217390569936e+00 1.213242295820e+00 1.209082774142e+00 1.204910333115e+00 1.200725864944e+00 1.196530671652e+00 1.192322946402e+00 1.188104111770e+00 1.183873525636e+00 1.179631234671e+00 1.175376493599e+00 1.171111061069e+00 1.166835075400e+00 1.162547300862e+00 1.158248436141e+00 1.153937123288e+00 1.149615196701e+00 1.145281781853e+00 1.140937885584e+00 1.136583240973e+00 1.132217801124e+00 1.127841039628e+00 1.123453093424e+00 1.119056154689e+00 1.114647953974e+00 1.110229230913e+00 1.105799484430e+00 1.101360420651e+00 1.096911016323e+00 1.092451682303e+00 1.087982311755e+00 1.083503792858e+00 1.079014503254e+00 1.074516516876e+00 1.070008774200e+00 1.065492022754e+00 1.060966401732e+00 1.056430921164e+00 1.051886616037e+00 1.047334650049e+00 1.042773043460e+00 1.038202681571e+00 1.033624202526e+00 1.029037277101e+00 1.024442359861e+00 1.019838468052e+00 1.015228222533e+00 1.010610346341e+00 1.005983533572e+00 1.001350569953e+00 9.967105106454e-01 9.920624803574e-01 9.874096661967e-01 9.827486248620e-01 9.780803651034e-01 9.734077316338e-01 9.687279023102e-01 9.640435017898e-01 9.593527854124e-01 9.546556003833e-01 9.499540443622e-01 9.452472459458e-01 9.405361436312e-01 9.358204328992e-01 9.310997579006e-01 9.263758825178e-01 9.216470934748e-01 9.169159777987e-01 9.121814133822e-01 9.074425710720e-01 9.027014142973e-01 8.979587409957e-01 8.932128978675e-01 8.884665272834e-01 8.837167755417e-01 8.789659571547e-01 8.742152655041e-01 8.694627838328e-01 8.647111318382e-01 8.599580230673e-01 8.552058825624e-01 8.504554992058e-01 8.457043815486e-01 8.409558008570e-01 8.362092202730e-01 8.314644549698e-01 8.267222983739e-01 8.219821348828e-01 8.172467946994e-01 8.125152679591e-01 8.077871651464e-01 8.030644852858e-01 7.983462646078e-01 7.936351298025e-01 7.889291978280e-01 7.842293839958e-01 7.795377259265e-01 7.748533588725e-01 7.701770225557e-01 7.655101509891e-01 7.608510841440e-01 7.562027136577e-01 7.515655677489e-01 7.469384638379e-01 7.423237148921e-01 7.377208860924e-01 7.331308283092e-01 7.285550098868e-01 7.239928859515e-01 7.194464095716e-01 7.149148116633e-01 7.104002340549e-01 7.059033230569e-01 7.014226250352e-01 6.969614939786e-01 6.925200459834e-01 6.880984388750e-01 6.836990875856e-01 6.793206746528e-01 6.749653265749e-01 6.706331220304e-01 6.663264104389e-01 6.620459373351e-01 6.577909826059e-01 6.535636521457e-01 6.493651877277e-01 6.451950569782e-01 6.410568067898e-01 6.369490344526e-01 6.328743183468e-01 6.288343420124e-01 6.248275555615e-01 6.208576439743e-01 6.169242969453e-01 6.130293502947e-01 6.091755456221e-01 6.053605177568e-01 6.015885373054e-01 5.978595028605e-01 5.941742173243e-01 5.905360096937e-01 5.869433856803e-01 5.834004155947e-01 5.799064298468e-01 5.764642255523e-01 5.730751317361e-01 5.697390748441e-01 5.664590752490e-01 5.632352548555e-01 5.600700542859e-01 5.569646030804e-01 5.539207215537e-01 5.509396466272e-01 5.480219184858e-01 5.451699458097e-01 5.423860960481e-01 5.396700667377e-01 5.370239321672e-01 5.344503632779e-01 5.319491456986e-01 5.295233531435e-01 5.271730898907e-01 5.248998171076e-01 5.227066537900e-01 5.205926476122e-01 5.185622295676e-01 5.166131558400e-01 5.147497661798e-01 5.129719389143e-01 5.112813584334e-01 5.096794592874e-01 5.081669169791e-01 5.067454556240e-01 5.054159586560e-01 5.041795057182e-01 5.030380139198e-01 5.019912432290e-01 5.010406426715e-01 5.001877386264e-01 4.994322728673e-01 4.987757665343e-01 4.982192107153e-01 4.977628197386e-01 4.974065130459e-01 4.971511374824e-01 4.969995275460e-01 4.969487720260e-01 4.970008374823e-01 4.971552156002e-01 4.974132225776e-01 4.977739661391e-01 4.982375701642e-01 4.988047236324e-01 4.994743435295e-01 5.002467429443e-01 5.011217509361e-01 5.020989686463e-01 5.031786997914e-01 5.043586435189e-01 5.056394192155e-01 5.070212828564e-01 5.085021893382e-01 5.100819863432e-01 5.117597840453e-01 5.135341527829e-01 5.154061665804e-01 5.173721032094e-01 5.194340050522e-01 5.215880551134e-01 5.238348482322e-01 5.261730173684e-01 5.286013868098e-01 5.311177942413e-01 5.337225016974e-01 5.364136749485e-01 5.391894272842e-01 5.420487881382e-01 5.449906943861e-01 5.480136168453e-01 5.511169368658e-01 5.542975590226e-01 5.575554608971e-01 5.608887140054e-01 5.642963178390e-01 5.677767133033e-01 5.713275887960e-01 5.749491890872e-01 5.786389049532e-01 5.823949593070e-01 5.862172114485e-01 5.901025238214e-01 5.940514694896e-01 5.980607754608e-01 6.021300856831e-01 6.062580978117e-01 6.104421052544e-01 6.146830281777e-01 6.189766659107e-01 6.233237284900e-01 6.277225105082e-01 6.321708468174e-01 6.366684490602e-01 6.412129282015e-01 6.458047113026e-01 6.504408736102e-01 6.551198263992e-01 6.598416920599e-01 6.646041773943e-01 6.694075056488e-01 6.742483138105e-01 6.791263348456e-01 6.840418873653e-01 6.889913570257e-01 6.939756832292e-01 6.989912194306e-01 7.040400845240e-01 7.091182289057e-01 7.142259700237e-01 7.193634436918e-01 7.245259732058e-01 7.297167794509e-01 7.349316656367e-01 7.401704616596e-01 7.454335795107e-01 7.507164460443e-01 7.560238038357e-01 7.613490625588e-01 7.666946302198e-01 7.720578715527e-01 7.774383217770e-01 7.828364552297e-01 7.882477267745e-01 7.936758091644e-01 7.991160601144e-01 8.045707274212e-01 8.100369823497e-01 8.155124892647e-01 8.210016003760e-01 8.264971329609e-01 8.320036382151e-01 8.375167769345e-01 8.430364858971e-01 8.485629490929e-01 8.540935874063e-01 8.596317634152e-01 8.651706321070e-01 8.707145402127e-01 8.762603747837e-01 8.818072423181e-01 8.873565322153e-01 8.929034023078e-01 8.984515469880e-01 9.039973885388e-01 9.095411130616e-01 9.150834505346e-01 9.206195920945e-01 9.261548473187e-01 9.316816483343e-01 9.372064182908e-01 9.427223895327e-01 9.482309699457e-01 9.537354991304e-01 9.592269353400e-01 9.647138300762e-01 9.701877743475e-01 9.756531448839e-01 9.811076418400e-01 9.865482760261e-01 9.919806493404e-01 9.973951783744e-01 1.002800756764e+00 1.008189538295e+00 1.013563943600e+00 1.018924513487e+00 1.024265029437e+00 1.029593570963e+00 1.034901079105e+00 1.040194113739e+00 1.045465650222e+00 1.050719022464e+00 1.055954712342e+00 1.061165194638e+00 1.066360030894e+00 1.071528387277e+00 1.076677558592e+00 1.081803349888e+00 1.086903889693e+00 1.091983465975e+00 1.097034451792e+00 1.102065047381e+00 1.107065928419e+00 1.112042194132e+00 1.116991093914e+00 1.121910808941e+00 1.126805731523e+00 1.131667608505e+00 1.136503369787e+00 1.141307253672e+00 1.146080706240e+00 1.150824447668e+00 1.155533658710e+00 1.160213600534e+00 1.164857582397e+00 1.169470811859e+00 1.174048103153e+00 1.178590810145e+00 1.183099136936e+00 1.187569278989e+00 1.192006293918e+00 1.196403728126e+00 1.200763465725e+00 1.205085624592e+00 1.209368521461e+00 1.213613012243e+00 1.217815924868e+00 1.221978776114e+00 1.226100582375e+00 1.230179904667e+00 1.234218366821e+00 1.238212895840e+00 1.242163284144e+00 1.246070327836e+00 1.249931394310e+00 1.253749279600e+00 1.257518955392e+00 1.261242977379e+00 1.264920500325e+00 1.268548946673e+00 1.272130611405e+00 1.275662056329e+00 1.279145483247e+00 1.282577784969e+00 1.285960643115e+00 1.289291263845e+00 1.292570029180e+00 1.295797735280e+00 1.298970771910e+00 1.302091348649e+00 1.305157878044e+00 1.308168557109e+00 1.311125655198e+00 1.314025645642e+00 1.316870691839e+00 1.319656978165e+00 1.322386468462e+00 1.325059782658e+00 1.327671087346e+00 1.330226264483e+00 1.332719394948e+00 1.335153432867e+00 1.337526969446e+00 1.339836631334e+00 1.342087645268e+00 1.344272328031e+00 1.346397375229e+00 1.348456918603e+00 1.350451400089e+00 1.352383930776e+00 1.354247158499e+00 1.356050087663e+00 1.357782365146e+00 1.359449142122e+00 1.361049586466e+00 1.362578257354e+00 1.364044010166e+00 1.365434493051e+00 1.366760249239e+00 1.368013642101e+00 1.369196392294e+00 1.370310917145e+00 1.371348633208e+00 1.372321155394e+00 1.373214221507e+00 1.374039312571e+00 1.374788753945e+00 1.375462967872e+00 1.376067032539e+00 1.376589356948e+00 1.377042648466e+00 1.377415465276e+00 1.377713762911e+00 1.377936200731e+00 1.378077093192e+00 1.378147177706e+00 1.378131271873e+00 1.378042947842e+00 1.377871996470e+00 1.377621561162e+00 1.377296020755e+00 1.376881555061e+00 1.376395317293e+00 1.375820636445e+00 1.375169407398e+00 1.374435004255e+00 1.373613544677e+00 1.372718887638e+00 1.371729785871e+00 1.370667493107e+00 1.369515086733e+00 1.368279990223e+00 1.366965026112e+00 1.365556303582e+00 1.364073694464e+00 1.362495393341e+00 1.360838560143e+00 1.359094622347e+00 1.357259870619e+00 1.355347715891e+00 1.353337954193e+00 1.351252059094e+00 1.349071666561e+00 1.346807116130e+00 1.344458067625e+00 1.342013492657e+00 1.339493201130e+00 1.336873452013e+00 1.334175097798e+00 1.331384157378e+00 1.328503988389e+00 1.325542818988e+00 1.322482901330e+00 1.319346481603e+00 1.316112903002e+00 1.312797009713e+00 1.309393025476e+00 1.305895247601e+00 1.302320597698e+00 1.298645058418e+00 1.294894431126e+00 1.291049907478e+00 1.287117623358e+00 1.283105576242e+00 1.278995331370e+00 1.274813460647e+00 1.270532011486e+00 1.266173095579e+00 1.261726876008e+00 1.257192098201e+00 1.252582971512e+00 1.247876116964e+00 1.243098817095e+00 1.238230300808e+00 1.233281780772e+00 1.228255717075e+00 1.223138869485e+00 1.217954950093e+00 1.212677808913e+00 1.207332110916e+00 1.201903581179e+00 1.196395642948e+00 1.190820846946e+00 1.185157624679e+00 1.179434860114e+00 1.173626344359e+00 1.167752594505e+00 1.161809230512e+00 1.155788595795e+00 1.149712636241e+00 1.143554851188e+00 1.137345861653e+00 1.131063127057e+00 1.124720738008e+00 1.118323141291e+00 1.111855069396e+00 1.105345887814e+00 1.098766226783e+00 1.092143841133e+00 1.085467437329e+00 1.078738239927e+00 1.071974036627e+00 1.065150514966e+00 1.058300277003e+00 1.051400031627e+00 1.044468562713e+00 1.037506009618e+00 1.030503152337e+00 1.023487476583e+00 1.016431987647e+00 1.009368786701e+00 1.002279622281e+00 9.951770231013e-01 9.880732834528e-01 9.809482548951e-01 9.738380943340e-01 9.667143795656e-01 9.596073541395e-01 9.525092201092e-01 9.454193802779e-01 9.383631923407e-01 9.313146191110e-01 9.243144512988e-01 9.173381814222e-01 9.104058740185e-01 9.035271969245e-01 8.966874110877e-01 8.899258131079e-01 8.832104879652e-01 8.765817884535e-01 8.700250353275e-01 8.635496515474e-01 8.571805041032e-01 8.508909029924e-01 8.447291899432e-01 8.386658282622e-01 8.327324809884e-01 8.269314221301e-01 8.212563094798e-01 8.157467642884e-01 8.103704747473e-01 8.051744911557e-01 8.001395740658e-01 7.952838268434e-01 7.906278878574e-01 7.861484486844e-01 7.818964754932e-01 7.778385829221e-01 7.740145123866e-01 7.704201567914e-01 7.670525741043e-01 7.639511058986e-01 7.610801569830e-01 7.584920011169e-01 7.561601964217e-01 7.541051334974e-01 7.523428961097e-01 7.508491156990e-01 7.496730288448e-01 7.487755112379e-01 7.481959354141e-01 7.479221124063e-01 7.479515674640e-01 7.483147876030e-01 7.489729501644e-01 7.499731180855e-01 7.512789332139e-01 7.529112358548e-01 7.548728062519e-01 7.571391887456e-01 7.597473689968e-01 7.626521090443e-01 7.658876725886e-01 7.694306141062e-01 7.732760372517e-01 7.774416907234e-01 7.818851757562e-01 7.866452035542e-01 7.916770457843e-01 7.969966829308e-01 8.025976480790e-01 8.084514800189e-01 8.145855868142e-01 8.209522896682e-01 8.275777904719e-01 8.344330639142e-01 8.415124785464e-01 8.488218687361e-01 8.563217975248e-01 8.640389055201e-01 8.719332572816e-01 8.800137359104e-01 8.882681405556e-01 8.966715654828e-01 9.052427071274e-01 9.139375664946e-01 9.227769469953e-01 9.317314684721e-01 9.407955327858e-01 9.499688061112e-01 9.592207350837e-01 9.685680729436e-01 9.779750327801e-01 9.874503417645e-01 9.969782502046e-01 1.006541145910e+00 1.016148569528e+00 1.025765826276e+00 1.035408162061e+00 1.045046946954e+00 1.054682441414e+00 1.064308515345e+00 1.073899576852e+00 1.083472447092e+00 1.092989821810e+00 1.102465967703e+00 1.111879485976e+00 1.121220681693e+00 1.130495308005e+00 1.139670739968e+00 1.148765874009e+00 1.157748612047e+00 1.166624455742e+00 1.175387394222e+00 1.184011186642e+00 1.192516322513e+00 1.200864564202e+00 1.209073203225e+00 1.217122108707e+00 1.225000217898e+00 1.232720867635e+00 1.240245184683e+00 1.247597768920e+00 1.254749974984e+00 1.261703114987e+00 1.268458214935e+00 1.274986782875e+00 1.281313559124e+00 1.287402405355e+00 1.293267773117e+00 1.298899570739e+00 1.304278496992e+00 1.309426964307e+00 1.314306596339e+00 1.318942494444e+00 1.323312088793e+00 1.327409072447e+00 1.331248642186e+00 1.334797644262e+00 1.338082046178e+00 1.341075958426e+00 1.343782170414e+00 1.346208842508e+00 1.348328875725e+00 1.350167236103e+00 1.351697754652e+00 1.352930021665e+00 1.353865178074e+00 1.354485038403e+00 1.354811077226e+00 1.354819061682e+00 1.354522784281e+00 1.353919214213e+00 1.352997880426e+00 1.351774728427e+00 1.350232623857e+00 1.348383774913e+00 1.346224852724e+00 1.343751651629e+00 1.340976244390e+00 1.337887227551e+00 1.334494615683e+00 1.330797008660e+00 1.326796166565e+00 1.322496859618e+00 1.317897857287e+00 1.313004296638e+00 1.307819645411e+00 1.302345127911e+00 1.296587254203e+00 1.290547373984e+00 1.284229245443e+00 1.277641395648e+00 1.270782443466e+00 1.263661176343e+00 1.256284036330e+00 1.248649631578e+00 1.240773612909e+00 1.232652779151e+00 1.224298182906e+00 1.215718022244e+00 1.206909517192e+00 1.197894763179e+00 1.188665260712e+00 1.179239593764e+00 1.169623365539e+00 1.159817988801e+00 1.149845798562e+00 1.139698162232e+00 1.129400375795e+00 1.118953530715e+00 1.108365423766e+00 1.097658164264e+00 1.086826810782e+00 1.075896285625e+00 1.064871735729e+00 1.053764323759e+00 1.042594229196e+00 1.031364767909e+00 1.020099679891e+00 1.008806810040e+00 9.975052932282e-01 9.862103453567e-01 9.749385526854e-01 9.637076313250e-01 9.525348721292e-01 9.414426661291e-01 9.304453616001e-01 9.195712108166e-01 9.088349284673e-01 8.982631730142e-01 8.878799743875e-01 8.777025098459e-01 8.677686689417e-01 8.580878915746e-01 8.487016142271e-01 8.396290118499e-01 8.308937642434e-01 8.225387734477e-01 8.145707384892e-01 8.070382359153e-01 7.999565699279e-01 7.933548259765e-01 7.872697283907e-01 7.817096927310e-01 7.767199400832e-01 7.723076240124e-01 7.685032371994e-01 7.653283965655e-01 7.627893322527e-01 7.609168559544e-01 7.597089662301e-01 7.591854320009e-01 7.593473212075e-01 7.601954808667e-01 7.617352757234e-01 7.639538556086e-01 7.668536152155e-01 7.704109956941e-01 7.746222687975e-01 7.794626456343e-01 7.849118953441e-01 7.909513770731e-01 7.975425895631e-01 8.046715309122e-01 8.122944741236e-01 8.203855716384e-01 8.289096666712e-01 8.378244837342e-01 8.471045541413e-01 8.566997093887e-01 8.665840494730e-01 8.767086739856e-01 8.870402969998e-01 8.975434801027e-01 9.081692833345e-01 9.188955104093e-01 9.296702135822e-01 9.404682997443e-01 9.512511352422e-01 9.619801306849e-01 9.726326847994e-01 9.831666812243e-01 9.935615242283e-01 1.003782762093e+00 1.013805609037e+00 1.023606790946e+00 1.033159654463e+00 1.042449613945e+00 1.051448010611e+00 1.060148090516e+00 1.068525791869e+00 1.076573949851e+00 1.084280173252e+00 1.091630017948e+00 1.098627473922e+00 1.105250046479e+00 1.111509544103e+00 1.117393752440e+00 1.122898783846e+00 1.128035856601e+00 1.132785410991e+00 1.137166875355e+00 1.141164226869e+00 1.144785190974e+00 1.148030282683e+00 1.150886581415e+00 1.153366467170e+00 1.155448293462e+00 1.157139182863e+00 1.158421929270e+00 1.159284669417e+00 1.159722540899e+00 1.159706930356e+00 1.159233777982e+00 1.158271872031e+00 1.156805891033e+00 1.154812575905e+00 1.152265628473e+00 1.149150076708e+00 1.145430469321e+00 1.141103298659e+00 1.136138323581e+00 1.130527313575e+00 1.124267849083e+00 1.117346723763e+00 1.109787272690e+00 1.101589471410e+00 1.092793176658e+00 1.083431853179e+00 1.073554692277e+00 1.063237749294e+00 1.052547510327e+00 1.041595914356e+00 1.030478540397e+00 1.019329544449e+00 1.008288743914e+00 9.974931276691e-01 9.871185603732e-01 9.773103646237e-01 9.682441529602e-01 9.600733213851e-01 9.529468172392e-01 9.470034898942e-01 9.423433404485e-01 9.390641386143e-01 9.372007437411e-01 9.367790151116e-01 9.377690918556e-01 9.401018023939e-01 9.436858879433e-01 9.483686108352e-01 9.539967279253e-01 9.603649378214e-01 9.672677355448e-01 9.744844304961e-01 9.817812021601e-01 9.889481376071e-01 9.957536259517e-01 1.002017862708e+00 1.007551382687e+00 1.012202885356e+00 1.015859009871e+00 1.018411685453e+00 1.019821457205e+00 1.020051719476e+00 1.019126775750e+00 1.017097867991e+00 1.014046507761e+00 1.010106580468e+00 1.005416351403e+00 1.000172179863e+00 9.945679785671e-01 9.888295777367e-01 9.831931787025e-01 9.778784712859e-01 9.731296590566e-01 9.691414454402e-01 9.661090934884e-01 9.641762814669e-01 9.634479801200e-01 9.639899764953e-01 9.657942287767e-01 9.688255986561e-01 9.729680514537e-01 9.780777209919e-01 9.839574472463e-01 9.903690878867e-01 9.970670517109e-01 1.003761404013e+00 1.010183849051e+00 1.016048674261e+00 1.021096353421e+00 1.025091444746e+00 1.027820862955e+00 1.029138234425e+00 1.027877446219e+00 1.023800526036e+00 1.018449588345e+00 1.013539299460e+00 1.010109360701e+00 1.008003573655e+00 1.005986003731e+00 1.002460242098e+00 9.963677128515e-01 9.877986004408e-01 9.780642248312e-01 9.691684008007e-01 9.628684569174e-01 9.598592338890e-01 9.595156584947e-01 9.603153106834e-01 9.607486287277e-01 9.601876345853e-01 9.592466288436e-01 9.594686142958e-01 9.625117879048e-01 9.692152023473e-01 9.790476478148e-01 9.903180533065e-01 1.000973978124e+00 1.009519694416e+00 1.015635508678e+00 1.020192127926e+00 1.024665814549e+00 1.030258872117e+00 1.037199141821e+00 1.044535298278e+00 1.050588340672e+00 1.053816943128e+00 1.053588277586e+00 1.050513661002e+00 1.046233379861e+00 1.042677408164e+00 1.041151943976e+00 1.041764509957e+00 1.043470894448e+00 1.044694697533e+00 1.044217415845e+00 1.041851797807e+00 1.038537609479e+00 1.035851782624e+00 1.035171762632e+00 1.036883869011e+00 1.040085960531e+00 1.043003552897e+00 1.043826738594e+00 1.041534156900e+00 1.036352566265e+00 1.029604851537e+00 1.023025487152e+00 1.017887924992e+00 1.014383073111e+00 1.011567203158e+00 1.007927740757e+00 1.002267274515e+00 9.943789499904e-01 9.852212515739e-01 9.764971612549e-01 9.698023527666e-01 9.657532631347e-01 9.636361897179e-01 9.617358475613e-01 9.581584598563e-01 9.517537695110e-01 9.426262360568e-01 9.320146562021e-01 9.216489365582e-01 9.128865738052e-01 9.060401097836e-01 9.003755643151e-01 8.947916671281e-01 8.888044004626e-01 8.833936021548e-01 8.814859326872e-01 8.859387199006e-01 8.563102690101e-01 8.513048953732e-01 8.227891044151e-01 7.989962213957e-01 8.002578881843e-01 8.259378736026e-01 8.568417548061e-01 8.721247964740e-01 8.634280215305e-01 8.397258586896e-01 8.231519107367e-01 8.346930216341e-01 8.761450137368e-01 9.276918606639e-01 9.635638268690e-01 9.678195816449e-01 9.418408892820e-01 9.046573072505e-01 8.849419707294e-01 9.022019617096e-01 9.500259809316e-01 1.002042306157e+00 1.032426927244e+00 1.030293703817e+00 1.003731133861e+00 9.757233216593e-01 9.707271740682e-01 9.962202672033e-01 1.036470482896e+00 1.066172121600e+00 1.068283791741e+00 1.043096968332e+00 1.007770945094e+00 9.864052989877e-01 9.926071383031e-01 1.017960850048e+00 1.039818558523e+00 1.039580477392e+00 1.015066777202e+00 9.821779695009e-01 9.650094782906e-01 9.763590994611e-01 1.004350112956e+00 1.021035827056e+00 1.002710558825e+00 9.445521638405e-01 8.665307771419e-01 8.091830670418e-01 8.086602831429e-01 8.601691989435e-01 9.211355750121e-01 9.488905221102e-01 9.232827497104e-01 8.515899678980e-01 7.667782768414e-01 7.153901834676e-01 7.234457823177e-01 7.685741240426e-01 8.060401308348e-01 8.071269671491e-01 7.720370029195e-01 7.275356564524e-01 7.113424358309e-01 7.398375517361e-01 7.901579450519e-01 8.242630719536e-01 8.187759009335e-01 7.772841628515e-01 7.310972506830e-01 7.241747279914e-01 7.746002148499e-01 8.537055805113e-01 9.165042031723e-01 9.341378903029e-01 9.048625548140e-01 8.546599747362e-01 8.272695298021e-01 8.538604271909e-01 9.222145346147e-01 9.903420581126e-01 1.022181379519e+00 1.006109535765e+00 9.585812850649e-01 9.179305413569e-01 9.216949806338e-01 9.733878585028e-01 1.038747221431e+00 1.076702317756e+00 1.064792464152e+00 1.008215243457e+00 9.394672031586e-01 9.053299918561e-01 9.323495511738e-01 9.991839160495e-01 1.057742290167e+00 1.069542382697e+00 1.022203506466e+00 9.331541301804e-01 8.476824337487e-01 8.201769918836e-01 8.671469532200e-01 9.475884598589e-01 1.005864070135e+00 1.007991772817e+00 9.500837185043e-01 8.583286824809e-01 7.841906299329e-01 7.776974685279e-01 8.386523353978e-01 9.169204232366e-01 9.622784772457e-01 9.511222982917e-01 8.900269939759e-01 8.135273078971e-01 7.718171805533e-01 7.941448782614e-01 8.580056079186e-01
 2.008138137805e+00 2.007414577833e+00 2.007312199106e+00 2.007920421715e+00 2.008762539446e+00 2.009167719911e+00 2.008802694855e+00 2.007936353653e+00 2.007226598527e+00 2.007203047648e+00 2.007854626127e+00 2.008640630881e+00 2.008913080952e+00 2.008424799985e+00 2.007512901707e+00 2.006842397757e+00 2.006885957885e+00 2.007559903618e+00 2.008288672911e+00 2.008444995363e+00 2.007840746606e+00 2.006877290395e+00 2.006241164422e+00 2.006361916954e+00 2.007065530216e+00 2.007709947567e+00 2.007696396864e+00 2.006940856810e+00 2.005939092191e+00 2.005374882215e+00 2.005577671473e+00 2.006270393085e+00 2.006782608659e+00 2.006580913992e+00 2.005684127096e+00 2.004654985327e+00 2.004159566915e+00 2.004442157911e+00 2.005120914699e+00 2.005482149410e+00 2.005057908618e+00 2.004004845113e+00 2.002986707639e+00 2.002629272449e+00 2.003014833947e+00 2.003624531407e+00 2.003771503474e+00 2.003150642054e+00 2.002068991824e+00 2.001182415749e+00 2.000968872247e+00 2.001369116546e+00 2.001858411423e+00 2.001867943439e+00 2.001206927623e+00 2.000184820837e+00 1.999381190233e+00 1.999207712274e+00 1.999599085623e+00 2.000056790226e+00 2.000022697597e+00 1.999306389245e+00 1.998236052635e+00 1.997426403053e+00 1.997303146696e+00 1.997748177802e+00 1.998175420911e+00 1.997993538763e+00 1.997091092459e+00 1.995922076527e+00 1.995150751109e+00 1.995115245504e+00 1.995553410501e+00 1.995818975824e+00 1.995399033477e+00 1.994328721706e+00 1.993144819620e+00 1.992443324058e+00 1.992427486977e+00 1.992764682976e+00 1.992854303456e+00 1.992291747181e+00 1.991169531262e+00 1.989997918961e+00 1.989309497751e+00 1.989271850221e+00 1.989564643198e+00 1.989608475564e+00 1.988989327363e+00 1.987788278317e+00 1.986544528852e+00 1.985845861988e+00 1.985874992208e+00 1.986236319645e+00 1.986237897131e+00 1.985437317895e+00 1.984019502276e+00 1.982687999556e+00 1.982095089738e+00 1.982291088194e+00 1.982664121450e+00 1.982433450696e+00 1.981297123695e+00 1.979695007595e+00 1.978454459293e+00 1.978096752322e+00 1.978400267657e+00 1.978594664155e+00 1.978012079957e+00 1.976624194958e+00 1.975054520339e+00 1.974050964776e+00 1.973879362866e+00 1.974117377895e+00 1.974024611862e+00 1.973154058311e+00 1.971687821566e+00 1.970266104799e+00 1.969459538987e+00 1.969322468972e+00 1.969370388464e+00 1.968987336292e+00 1.967928837412e+00 1.966484743693e+00 1.965219595986e+00 1.964516077120e+00 1.964295839511e+00 1.964103605618e+00 1.963487597260e+00 1.962352598928e+00 1.960999787986e+00 1.959857075666e+00 1.959159843614e+00 1.958785591339e+00 1.958369645589e+00 1.957606771622e+00 1.956472041612e+00 1.955211926917e+00 1.954129997592e+00 1.953369164429e+00 1.952820207233e+00 1.952222166972e+00 1.951370159800e+00 1.950267366418e+00 1.949082577653e+00 1.948014546414e+00 1.947156327325e+00 1.946439982644e+00 1.945696180768e+00 1.944793118633e+00 1.943720682037e+00 1.942574637312e+00 1.941481917942e+00 1.940519506552e+00 1.939655668232e+00 1.938788820939e+00 1.937831919385e+00 1.936767136975e+00 1.935639906069e+00 1.934521688018e+00 1.933467486343e+00 1.932474003968e+00 1.931495413002e+00 1.930485879415e+00 1.929419861671e+00 1.928295201283e+00 1.927145374240e+00 1.926009056900e+00 1.924907488914e+00 1.923833966256e+00 1.922764281060e+00 1.921661765028e+00 1.920506719833e+00 1.919311338460e+00 1.918108604988e+00 1.916922850194e+00 1.915764575004e+00 1.914613760766e+00 1.913438740460e+00 1.912220154637e+00 1.910970944569e+00 1.909712907476e+00 1.908464041459e+00 1.907222095997e+00 1.905972056876e+00 1.904697350137e+00 1.903400346767e+00 1.902095481806e+00 1.900787855330e+00 1.899475054925e+00 1.898148736323e+00 1.896801043568e+00 1.895439116210e+00 1.894075276125e+00 1.892715086222e+00 1.891349749046e+00 1.889966906541e+00 1.888563065617e+00 1.887142262347e+00 1.885719790648e+00 1.884301994927e+00 1.882880718472e+00 1.881443944066e+00 1.879989025241e+00 1.878520377666e+00 1.877047691136e+00 1.875575794649e+00 1.874099064305e+00 1.872605279868e+00 1.871093734496e+00 1.869573743590e+00 1.868049202374e+00 1.866519842934e+00 1.864981914432e+00 1.863426111306e+00 1.861852128113e+00 1.860272313336e+00 1.858686958772e+00 1.857093065992e+00 1.855485296455e+00 1.853858695252e+00 1.852218645369e+00 1.850573111660e+00 1.848921974448e+00 1.847259935352e+00 1.845579753455e+00 1.843885656894e+00 1.842181228390e+00 1.840471857464e+00 1.838757466677e+00 1.837027184978e+00 1.835282906636e+00 1.833528840497e+00 1.831766950655e+00 1.829997557892e+00 1.828219556027e+00 1.826427280038e+00 1.824620226987e+00 1.822806570516e+00 1.820983696581e+00 1.819148487056e+00 1.817302540926e+00 1.815443077791e+00 1.813572083938e+00 1.811691921126e+00 1.809801096329e+00 1.807894770580e+00 1.805978776897e+00 1.804052445677e+00 1.802114223376e+00 1.800166280994e+00 1.798206028455e+00 1.796232831131e+00 1.794250320817e+00 1.792257764671e+00 1.790251960192e+00 1.788232983320e+00 1.786205687280e+00 1.784165751288e+00 1.782114615041e+00 1.780052934845e+00 1.777976700137e+00 1.775887908417e+00 1.773789304897e+00 1.771680025578e+00 1.769558369651e+00 1.767425974284e+00 1.765278525688e+00 1.763118291714e+00 1.760949605005e+00 1.758769061431e+00 1.756575987650e+00 1.754371421723e+00 1.752153218012e+00 1.749923344266e+00 1.747682814600e+00 1.745430036241e+00 1.743166157944e+00 1.740890257146e+00 1.738602035172e+00 1.736300639272e+00 1.733989264263e+00 1.731663864896e+00 1.729325846211e+00 1.726976746060e+00 1.724615640188e+00 1.722241906129e+00 1.719857507995e+00 1.717460933742e+00 1.715050521548e+00 1.712626419569e+00 1.710191494241e+00 1.707743236020e+00 1.705285834715e+00 1.702815840924e+00 1.700331789986e+00 1.697834454349e+00 1.695323380208e+00 1.692799009318e+00 1.690264943794e+00 1.687718269921e+00 1.685157709958e+00 1.682585902474e+00 1.680000108783e+00 1.677400258027e+00 1.674788144494e+00 1.672164561416e+00 1.669528133305e+00 1.666879449591e+00 1.664218262056e+00 1.661541831475e+00 1.658854007593e+00 1.656151844155e+00 1.653437770306e+00 1.650711661840e+00 1.647973523651e+00 1.645220280659e+00 1.642454878285e+00 1.639674498037e+00 1.636882671466e+00 1.634078562714e+00 1.631262188750e+00 1.628430203903e+00 1.625585824653e+00 1.622727388256e+00 1.619855839943e+00 1.616972850664e+00 1.614075119067e+00 1.611165548067e+00 1.608240969611e+00 1.605302782762e+00 1.602351548179e+00 1.599388024737e+00 1.596411454066e+00 1.593421171910e+00 1.590417579259e+00 1.587399751369e+00 1.584368668916e+00 1.581326122188e+00 1.578269051218e+00 1.575198798620e+00 1.572114450300e+00 1.569015883385e+00 1.565905232352e+00 1.562781289951e+00 1.559643784585e+00 1.556492961439e+00 1.553328613753e+00 1.550150099180e+00 1.546958347162e+00 1.543753642344e+00 1.540535748803e+00 1.537304024543e+00 1.534058127433e+00 1.530799259858e+00 1.527526580026e+00 1.524240862968e+00 1.520941043117e+00 1.517627924874e+00 1.514300659420e+00 1.510960426626e+00 1.507606580004e+00 1.504239195905e+00 1.500857768614e+00 1.497461969983e+00 1.494051923875e+00 1.490630139208e+00 1.487194706475e+00 1.483745360937e+00 1.480281037501e+00 1.476802851402e+00 1.473312652178e+00 1.469808740488e+00 1.466291267315e+00 1.462760013921e+00 1.459213666016e+00 1.455654942480e+00 1.452083394740e+00 1.448497485442e+00 1.444898961258e+00 1.441286538659e+00 1.437659364071e+00 1.434019469642e+00 1.430366499707e+00 1.426700346473e+00 1.423020131024e+00 1.419325665067e+00 1.415617423888e+00 1.411895946037e+00 1.408161679347e+00 1.404414773665e+00 1.400653515762e+00 1.396877521874e+00 1.393088018270e+00 1.389285877617e+00 1.385470755842e+00 1.381641936316e+00 1.377798406490e+00 1.373943161007e+00 1.370072938222e+00 1.366189108826e+00 1.362293449900e+00 1.358384246602e+00 1.354461830332e+00 1.350526239183e+00 1.346576195713e+00 1.342613131214e+00 1.338636701675e+00 1.334648109205e+00 1.330646942272e+00 1.326631560155e+00 1.322602086611e+00 1.318561548776e+00 1.314506898043e+00 1.310440022349e+00 1.306360147996e+00 1.302266911707e+00 1.298160973465e+00 1.294042226757e+00 1.289911685190e+00 1.285768217011e+00 1.281612350168e+00 1.277441981906e+00 1.273260134036e+00 1.269066985867e+00 1.264861463322e+00 1.260642253735e+00 1.256410828229e+00 1.252167268275e+00 1.247910839680e+00 1.243642915297e+00 1.239362963189e+00 1.235070914091e+00 1.230765744935e+00 1.226449390929e+00 1.222120941850e+00 1.217781307281e+00 1.213429548441e+00 1.209065345404e+00 1.204689941867e+00 1.200303730684e+00 1.195905048839e+00 1.191495267308e+00 1.187074262969e+00 1.182642787532e+00 1.178199124945e+00 1.173744669856e+00 1.169279344982e+00 1.164803969988e+00 1.160316352042e+00 1.155819369964e+00 1.151311690633e+00 1.146793240427e+00 1.142264683391e+00 1.137724731052e+00 1.133175494906e+00 1.128616477610e+00 1.124046352599e+00 1.119466808729e+00 1.114878521580e+00 1.110279470216e+00 1.105671520045e+00 1.101054441137e+00 1.096427220581e+00 1.091792726588e+00 1.087148108933e+00 1.082494592060e+00 1.077833192813e+00 1.073162395700e+00 1.068484422400e+00 1.063797681281e+00 1.059102110629e+00 1.054399707851e+00 1.049688752103e+00 1.044971005519e+00 1.040245575790e+00 1.035512373107e+00 1.030773121733e+00 1.026026203887e+00 1.021273515234e+00 1.016514476865e+00 1.011748172806e+00 1.006976528770e+00 1.002198535385e+00 9.974155339699e-01 9.926281055344e-01 9.878333916961e-01 9.830339781556e-01 9.782306830120e-01 9.734225828295e-01 9.686113758213e-01 9.637943875714e-01 9.589743086499e-01 9.541518357898e-01 9.493250126962e-01 9.444953185747e-01 9.396640668285e-01 9.348292384456e-01 9.299933029875e-01 9.251546877231e-01 9.203148949508e-01 9.154751919668e-01 9.106328394488e-01 9.057913072050e-01 9.009490461500e-01 8.961073559462e-01 8.912663601624e-01 8.864250000363e-01 8.815870120321e-01 8.767498001772e-01 8.719139797000e-01 8.670818335281e-01 8.622514683266e-01 8.574244116317e-01 8.526025156054e-01 8.477827579003e-01 8.429694667323e-01 8.381599219554e-01 8.333566490532e-01 8.285595681669e-01 8.237687536471e-01 8.189847879231e-01 8.142087245361e-01 8.094398475767e-01 8.046812099147e-01 7.999302025206e-01 7.951894384980e-01 7.904590444532e-01 7.857389978861e-01 7.810314383474e-01 7.763360060727e-01 7.716531882367e-01 7.669827430269e-01 7.623272080921e-01 7.576872795061e-01 7.530617967226e-01 7.484524246992e-01 7.438608037574e-01 7.392853831391e-01 7.347294914896e-01 7.301920426771e-01 7.256750424314e-01 7.211792032175e-01 7.167038350902e-01 7.122517534371e-01 7.078223275599e-01 7.034171238795e-01 6.990383351526e-01 6.946846089901e-01 6.903579082525e-01 6.860590352447e-01 6.817885416755e-01 6.775488777584e-01 6.733388244590e-01 6.691616686680e-01 6.650161724797e-01 6.609061276298e-01 6.568311381095e-01 6.527918491493e-01 6.487906902154e-01 6.448272671869e-01 6.409042521681e-01 6.370219210270e-01 6.331811977169e-01 6.293848382812e-01 6.256321270415e-01 6.219258375843e-01 6.182665180367e-01 6.146550823942e-01 6.110945165854e-01 6.075843740666e-01 6.041267415057e-01 6.007227771929e-01 5.973746573081e-01 5.940824136260e-01 5.908485690219e-01 5.876729802364e-01 5.845595957638e-01 5.815077767065e-01 5.785202169012e-01 5.755968820581e-01 5.727399270020e-01 5.699515607946e-01 5.672319277855e-01 5.645835324869e-01 5.620073189317e-01 5.595047166920e-01 5.570774108892e-01 5.547262784052e-01 5.524536457224e-01 5.502600421416e-01 5.481463122837e-01 5.461153127740e-01 5.441671618237e-01 5.423040352383e-01 5.405267042758e-01 5.388355804140e-01 5.372335458186e-01 5.357204849591e-01 5.342987567890e-01 5.329679223443e-01 5.317305451168e-01 5.305863096580e-01 5.295359143665e-01 5.285823778706e-01 5.277248509470e-01 5.269638552646e-01 5.263008955562e-01 5.257368884976e-01 5.252724204374e-01 5.249071026051e-01 5.246422992391e-01 5.244780973752e-01 5.244145178024e-01 5.244531012706e-01 5.245932137705e-01 5.248337792341e-01 5.251768539435e-01 5.256214876311e-01 5.261684225528e-01 5.268163308697e-01 5.275658989544e-01 5.284166548795e-01 5.293686709787e-01 5.304208227172e-01 5.315727273293e-01 5.328247201260e-01 5.341758567793e-01 5.356243016534e-01 5.371706704822e-01 5.388134601398e-01 5.405535998116e-01 5.423881313444e-01 5.443168290585e-01 5.463392961795e-01 5.484535668006e-01 5.506599518685e-01 5.529554723880e-01 5.553408485921e-01 5.578141815336e-01 5.603738658769e-01 5.630194553211e-01 5.657487291936e-01 5.685614435722e-01 5.714555830025e-01 5.744304389601e-01 5.774844633757e-01 5.806153181283e-01 5.838237263642e-01 5.871059321570e-01 5.904620927506e-01 5.938911714270e-01 5.973893112421e-01 6.009579695882e-01 6.045936220950e-01 6.082972499246e-01 6.120648248230e-01 6.158955985106e-01 6.197900229550e-01 6.237436265417e-01 6.277577452855e-01 6.318290279462e-01 6.359571587470e-01 6.401407637596e-01 6.443777925090e-01 6.486675885967e-01 6.530074693620e-01 6.573981968024e-01 6.618364175654e-01 6.663217901644e-01 6.708542635561e-01 6.754282608188e-01 6.800484541658e-01 6.847086359326e-01 6.894098226171e-01 6.941502554517e-01 6.989279770794e-01 7.037448402462e-01 7.085944477373e-01 7.134809310419e-01 7.183987022503e-01 7.233491447033e-01 7.283320343492e-01 7.333414039457e-01 7.383824839319e-01 7.434490690754e-01 7.485432898366e-01 7.536629825321e-01 7.588050591581e-01 7.639733820199e-01 7.691608085257e-01 7.743718121668e-01 7.796015533282e-01 7.848501411149e-01 7.901175534603e-01 7.954004464295e-01 8.007023041981e-01 8.060161448886e-01 8.113470342546e-01 8.166896100219e-01 8.220447004718e-01 8.274127544400e-01 8.327880951923e-01 8.381763174968e-01 8.435708611583e-01 8.489744614137e-01 8.543855887928e-01 8.598003505636e-01 8.652239076545e-01 8.706487168184e-01 8.760799458903e-01 8.815114990425e-01 8.869452305623e-01 8.923827472423e-01 8.978171480750e-01 9.032542067598e-01 9.086871606731e-01 9.141201208660e-01 9.195495572243e-01 9.249746136009e-01 9.303976201136e-01 9.358118483409e-01 9.412245871408e-01 9.466271361023e-01 9.520249437116e-01 9.574140708768e-01 9.627918664189e-01 9.681646916397e-01 9.735227120894e-01 9.788743107752e-01 9.842103973600e-01 9.895367794294e-01 9.948500132842e-01 1.000146841687e+00 1.005432962944e+00 1.010700103651e+00 1.015954010263e+00 1.021190810347e+00 1.026409483408e+00 1.031612168140e+00 1.036793515793e+00 1.041960145947e+00 1.047103060666e+00 1.052227601641e+00 1.057330076563e+00 1.062409826031e+00 1.067469788801e+00 1.072502393386e+00 1.077515530521e+00 1.082501088952e+00 1.087463102588e+00 1.092398760501e+00 1.097307621171e+00 1.102191427477e+00 1.107044341449e+00 1.111872271106e+00 1.116669069874e+00 1.121437214700e+00 1.126175309781e+00 1.130880809914e+00 1.135557579537e+00 1.140199994395e+00 1.144809931946e+00 1.149386771908e+00 1.153929631114e+00 1.158438268488e+00 1.162910346801e+00 1.167347788581e+00 1.171747930760e+00 1.176110899647e+00 1.180436644363e+00 1.184723872648e+00 1.188971400134e+00 1.193179129165e+00 1.197347079256e+00 1.201474986367e+00 1.205559099128e+00 1.209602609961e+00 1.213603190227e+00 1.217559937301e+00 1.221472956996e+00 1.225340618217e+00 1.229164132066e+00 1.232941551420e+00 1.236672488977e+00 1.240356096596e+00 1.243991793177e+00 1.247579650542e+00 1.251118168532e+00 1.254607735915e+00 1.258046645084e+00 1.261434541153e+00 1.264771913159e+00 1.268056686034e+00 1.271289423584e+00 1.274467983595e+00 1.277593731277e+00 1.280666071197e+00 1.283681654156e+00 1.286642908878e+00 1.289547637751e+00 1.292395583948e+00 1.295187254968e+00 1.297918490622e+00 1.300594493431e+00 1.303208441752e+00 1.305765213356e+00 1.308260334343e+00 1.310694309227e+00 1.313069040116e+00 1.315379091526e+00 1.317630107966e+00 1.319816063101e+00 1.321938516492e+00 1.323998397724e+00 1.325989812120e+00 1.327921089034e+00 1.329780840946e+00 1.331578961350e+00 1.333307279140e+00 1.334968995488e+00 1.336564467253e+00 1.338087459544e+00 1.339546915203e+00 1.340931664570e+00 1.342249643897e+00 1.343496246238e+00 1.344669685560e+00 1.345776039465e+00 1.346804201434e+00 1.347764984080e+00 1.348649039638e+00 1.349460515217e+00 1.350199791404e+00 1.350859708909e+00 1.351451564325e+00 1.351960401485e+00 1.352398864637e+00 1.352757126881e+00 1.353039420830e+00 1.353247929404e+00 1.353370812471e+00 1.353423328108e+00 1.353391135894e+00 1.353283631479e+00 1.353095564720e+00 1.352823296085e+00 1.352478748220e+00 1.352043476723e+00 1.351536404973e+00 1.350940904383e+00 1.350265306942e+00 1.349511517699e+00 1.348666190793e+00 1.347748937558e+00 1.346737551768e+00 1.345649606329e+00 1.344476154020e+00 1.343213504700e+00 1.341875342558e+00 1.340441077856e+00 1.338932432681e+00 1.337330262604e+00 1.335645721540e+00 1.333877757915e+00 1.332016420060e+00 1.330079881048e+00 1.328044678877e+00 1.325932186093e+00 1.323728732223e+00 1.321436509947e+00 1.319064278719e+00 1.316594086680e+00 1.314048585862e+00 1.311405476093e+00 1.308681719375e+00 1.305869878320e+00 1.302964744060e+00 1.299982666162e+00 1.296900906670e+00 1.293743292868e+00 1.290491899719e+00 1.287153474072e+00 1.283734349639e+00 1.280217307503e+00 1.276627643061e+00 1.272938329522e+00 1.269170960224e+00 1.265315128276e+00 1.261370794479e+00 1.257350354154e+00 1.253232182537e+00 1.249041782016e+00 1.244757819618e+00 1.240394016168e+00 1.235950016298e+00 1.231413800042e+00 1.226808750232e+00 1.222108059898e+00 1.217337010375e+00 1.212480346054e+00 1.207542390883e+00 1.202534023685e+00 1.197435257759e+00 1.192272911953e+00 1.187021826189e+00 1.181702447622e+00 1.176308671687e+00 1.170834959048e+00 1.165300145671e+00 1.159681216530e+00 1.154004496145e+00 1.148250514797e+00 1.142431444111e+00 1.136551360655e+00 1.130595491141e+00 1.124591679275e+00 1.118512198154e+00 1.112383320194e+00 1.106193139367e+00 1.099943281800e+00 1.093650366728e+00 1.087290503778e+00 1.080896158905e+00 1.074442229870e+00 1.067948749775e+00 1.061413821703e+00 1.054829900722e+00 1.048222315718e+00 1.041564215389e+00 1.034886968039e+00 1.028172024847e+00 1.021432212351e+00 1.014677225643e+00 1.007889161158e+00 1.001100982304e+00 9.942856312040e-01 9.874718813411e-01 9.806509742521e-01 9.738234456567e-01 9.670114857608e-01 9.601912105077e-01 9.534001377716e-01 9.466140411833e-01 9.398538032370e-01 9.331250550777e-01 9.264166256159e-01 9.197632130680e-01 9.131343878068e-01 9.065694082701e-01 9.000510247342e-01 8.935922184130e-01 8.872117236195e-01 8.808865148558e-01 8.746617100619e-01 8.685073961775e-01 8.624556864382e-01 8.565058126309e-01 8.506544121147e-01 8.449359188402e-01 8.393216907553e-01 8.338549526628e-01 8.285171701800e-01 8.233273573027e-01 8.183027390338e-01 8.134228422522e-01 8.087358053553e-01 8.042091031504e-01 7.998827510917e-01 7.957510651532e-01 7.918143836067e-01 7.881085306257e-01 7.846005625628e-01 7.813422935782e-01 7.783076099345e-01 7.755198109205e-01 7.729916393294e-01 7.707040623676e-01 7.687052427031e-01 7.669565343497e-01 7.655021939280e-01 7.643264386879e-01 7.634335184471e-01 7.628522126183e-01 7.625470078208e-01 7.625672478761e-01 7.628767252692e-01 7.635021105153e-01 7.644442309186e-01 7.656839080415e-01 7.672593953700e-01 7.691267932999e-01 7.713257637432e-01 7.738309985003e-01 7.766442817995e-01 7.797816608415e-01 7.832055587959e-01 7.869565989966e-01 7.909904393136e-01 7.953282097522e-01 7.999614153000e-01 8.048673686005e-01 8.100732725796e-01 8.155324067324e-01 8.212753123881e-01 8.272703812680e-01 8.335163636073e-01 8.400196905243e-01 8.467414405042e-01 8.537108030271e-01 8.608855760640e-01 8.682785846471e-01 8.758772968990e-01 8.836562519105e-01 8.916375200206e-01 8.997739672385e-01 9.080901144758e-01 9.165536609057e-01 9.251619650103e-01 9.339143007041e-01 9.427782093510e-01 9.517733102271e-01 9.608616071471e-01 9.700531903418e-01 9.793313102202e-01 9.886781880725e-01 9.981048144459e-01 1.007573531197e+00 1.017102450221e+00 1.026660107541e+00 1.036247792275e+00 1.045859082498e+00 1.055467704580e+00 1.065089726488e+00 1.074688888260e+00 1.084277357916e+00 1.093834744141e+00 1.103349979634e+00 1.112829779186e+00 1.122239160299e+00 1.131598141598e+00 1.140874237904e+00 1.150071285962e+00 1.159183620754e+00 1.168184785417e+00 1.177094155603e+00 1.185873527603e+00 1.194539573640e+00 1.203071550117e+00 1.211458221399e+00 1.219711931056e+00 1.227793574733e+00 1.235728091162e+00 1.243483964686e+00 1.251064657244e+00 1.258469060057e+00 1.265668368717e+00 1.272687853166e+00 1.279488327411e+00 1.286086470808e+00 1.292469269489e+00 1.298618612843e+00 1.304556513679e+00 1.310240596257e+00 1.315699991346e+00 1.320907874817e+00 1.325859298705e+00 1.330568549393e+00 1.334999383555e+00 1.339182111322e+00 1.343083714575e+00 1.346712133269e+00 1.350071012258e+00 1.353133166556e+00 1.355925634723e+00 1.358415787808e+00 1.360618792911e+00 1.362529563714e+00 1.364131631941e+00 1.365447980817e+00 1.366446068898e+00 1.367148217662e+00 1.367542726292e+00 1.367622055907e+00 1.367402342387e+00 1.366858887480e+00 1.366012627060e+00 1.364849866438e+00 1.363371091559e+00 1.361587193631e+00 1.359479406417e+00 1.357066844955e+00 1.354336830445e+00 1.351296441255e+00 1.347948087644e+00 1.344284555454e+00 1.340318833575e+00 1.336042508311e+00 1.331463617972e+00 1.326583795047e+00 1.321401683227e+00 1.315924674481e+00 1.310152373260e+00 1.304089304986e+00 1.297737301969e+00 1.291102950077e+00 1.284185199620e+00 1.276993541842e+00 1.269528259992e+00 1.261794686607e+00 1.253799429169e+00 1.245541714077e+00 1.237036327544e+00 1.228277767142e+00 1.219277799003e+00 1.210044287435e+00 1.200574419425e+00 1.190887973159e+00 1.180976216836e+00 1.170860107522e+00 1.160540121306e+00 1.150020024379e+00 1.139321593167e+00 1.128436252994e+00 1.117386023974e+00 1.106175862209e+00 1.094811786223e+00 1.083315192113e+00 1.071682618878e+00 1.059939220883e+00 1.048089212636e+00 1.036147177862e+00 1.024131176113e+00 1.012049383206e+00 9.999233975651e-01 9.877656933351e-01 9.755960161703e-01 9.634309039630e-01 9.512924012101e-01 9.391991769525e-01 9.271741453032e-01 9.152417746555e-01 9.034220203291e-01 8.917487288787e-01 8.802388408476e-01 8.689300558308e-01 8.578479205781e-01 8.470198948061e-01 8.364907599830e-01 8.262765926055e-01 8.164290748384e-01 8.069732112328e-01 7.979460537822e-01 7.893947792211e-01 7.813381301066e-01 7.738347081815e-01 7.669041672004e-01 7.605896626386e-01 7.549317143992e-01 7.499470504245e-01 7.456872933752e-01 7.421630741769e-01 7.394113836963e-01 7.374509945623e-01 7.362934559468e-01 7.359638683960e-01 7.364579530216e-01 7.377914324933e-01 7.399524504274e-01 7.429413761612e-01 7.467446294044e-01 7.513420295863e-01 7.567202349959e-01 7.628404510574e-01 7.696858873433e-01 7.772119941613e-01 7.853861146937e-01 7.941682031036e-01 8.035080130805e-01 8.133721978730e-01 8.237006338672e-01 8.344565266534e-01 8.455827470245e-01 8.570320861599e-01 8.687600140215e-01 8.807052214831e-01 8.928341386663e-01 9.050830497393e-01 9.174175791626e-01 9.297861511705e-01 9.421400236564e-01 9.544483837080e-01 9.666554462187e-01 9.787347370717e-01 9.906423263447e-01 1.002343184613e+00 1.013809832850e+00 1.025004406383e+00 1.035908861118e+00 1.046488230955e+00 1.056728187334e+00 1.066603689579e+00 1.076099871191e+00 1.085203715180e+00 1.093897263941e+00 1.102181720957e+00 1.110035647764e+00 1.117467395612e+00 1.124466688175e+00 1.131028721784e+00 1.137167627149e+00 1.142864866801e+00 1.148140721382e+00 1.152985584487e+00 1.157405769211e+00 1.161409242224e+00 1.164984377997e+00 1.168147804402e+00 1.170883757984e+00 1.173200551759e+00 1.175088293111e+00 1.176536864322e+00 1.177546201350e+00 1.178090064940e+00 1.178168875545e+00 1.177753113214e+00 1.176828383837e+00 1.175376138722e+00 1.173365711101e+00 1.170785233213e+00 1.167597112938e+00 1.163795055562e+00 1.159346918400e+00 1.154238797706e+00 1.148464574649e+00 1.142002437578e+00 1.134869252270e+00 1.127057085259e+00 1.118592220060e+00 1.109500827807e+00 1.099815072121e+00 1.089600717626e+00 1.078907675768e+00 1.067831107712e+00 1.056452757449e+00 1.044886567169e+00 1.033258481627e+00 1.021688354946e+00 1.010338319735e+00 9.993416898057e-01 9.888626379793e-01 9.790550353053e-01 9.700632334010e-01 9.620364639325e-01 9.550854224332e-01 9.493285036239e-01 9.448300074963e-01 9.416448696804e-01 9.397867997436e-01 9.392268118477e-01 9.399204369144e-01 9.417618614374e-01 9.446428615718e-01 9.484031714093e-01 9.528747957444e-01 9.578766181289e-01 9.632016424699e-01 9.686659344256e-01 9.740587166019e-01 9.792105935196e-01 9.839421507727e-01 9.881023305296e-01 9.915761635680e-01 9.942452457063e-01 9.960569615493e-01 9.969568679225e-01 9.969434927945e-01 9.960435875803e-01 9.943032227482e-01 9.918235796839e-01 9.887035141509e-01 9.850975004440e-01 9.811616680577e-01 9.770779779357e-01 9.730455808353e-01 9.692492435725e-01 9.659028353801e-01 9.631798196667e-01 9.612608686069e-01 9.602862734445e-01 9.603661076437e-01 9.615832454127e-01 9.639520080067e-01 9.674695475233e-01 9.720550973661e-01 9.776015440013e-01 9.839482268357e-01 9.908880916600e-01 9.982039650101e-01 1.005622077450e+00 1.012883740053e+00 1.019704067047e+00 1.025812213311e+00 1.030956302734e+00 1.034895399288e+00 1.037450095725e+00 1.037149664019e+00 1.034007483260e+00 1.029551618742e+00 1.025474637937e+00 1.022788625029e+00 1.021313999028e+00 1.019798479424e+00 1.016631795102e+00 1.010743316169e+00 1.002207502158e+00 9.923181157195e-01 9.830668998893e-01 9.762196881756e-01 9.724974735256e-01 9.713166874215e-01 9.712016061760e-01 9.706689920416e-01 9.691032209678e-01 9.671229479083e-01 9.662840212941e-01 9.682729091696e-01 9.739777500396e-01 9.829237249047e-01 9.934592321874e-01 1.003549473625e+00 1.011689731163e+00 1.017531614626e+00 1.021907686518e+00 1.026262127121e+00 1.031773784009e+00 1.038655001062e+00 1.045950039932e+00 1.051974366546e+00 1.055169480404e+00 1.054876706867e+00 1.051668250091e+00 1.047139149375e+00 1.043183101700e+00 1.041093498292e+00 1.040985659704e+00 1.041847295812e+00 1.042142291719e+00 1.040689960859e+00 1.037329315614e+00 1.033021346204e+00 1.029357441575e+00 1.027727207173e+00 1.028539542865e+00 1.030914057008e+00 1.033103051268e+00 1.033327415256e+00 1.030603111306e+00 1.025187209406e+00 1.018431090840e+00 1.012076562897e+00 1.007383816973e+00 1.004513601371e+00 1.002491846264e+00 9.997910618418e-01 9.952230019276e-01 9.886105563572e-01 9.809373088230e-01 9.739062062488e-01 9.690703033496e-01 9.669692287338e-01 9.668034660271e-01 9.667971662549e-01 9.650414553226e-01 9.604032821568e-01 9.530121877137e-01 9.441053751285e-01 9.353519936421e-01 9.279820057416e-01 9.221387403600e-01 9.169117084104e-01 9.110412247145e-01 9.039035276313e-01 8.963072163655e-01 8.909646174394e-01 8.886398237526e-01 8.656069259999e-01 8.470999168224e-01 8.208722462558e-01 8.108042036604e-01 8.273331850958e-01 8.586682160922e-01 8.822269417402e-01 8.819002835342e-01 8.577713276573e-01 8.270673591368e-01 8.155412793180e-01 8.388850274384e-01 8.882131779292e-01 9.377112644812e-01 9.636081119547e-01 9.564576822868e-01 9.247947431395e-01 8.919487319020e-01 8.840683586737e-01 9.111668473689e-01 9.587978339061e-01 1.001068625572e+00 1.018804215904e+00 1.008947820594e+00 9.848958213549e-01 9.690040662826e-01 9.776769479608e-01 1.008338371521e+00 1.042023316495e+00 1.058443149491e+00 1.049052080499e+00 1.021506144165e+00 9.954375874718e-01 9.896319973216e-01 1.006985734224e+00 1.031845518960e+00 1.043034491934e+00 1.029239120024e+00 9.964935079468e-01 9.657283737121e-01 9.590654731602e-01 9.805070569257e-01 1.010241826301e+00 1.019648557306e+00 9.902401661333e-01 9.244649710325e-01 8.484863810553e-01 8.034814266651e-01 8.162332588094e-01 8.705454447477e-01 9.230012905192e-01 9.379104285686e-01 9.034682439856e-01 8.339102611968e-01 7.647340518763e-01 7.346394069959e-01 7.530631511653e-01 7.907017994974e-01 8.104857505889e-01 7.953157166961e-01 7.555424015691e-01 7.231869333192e-01 7.294313153275e-01 7.735950573603e-01 8.228762829533e-01 8.425551162072e-01 8.181284177026e-01 7.628611153236e-01 7.160175991458e-01 7.211027594985e-01 7.833012053890e-01 8.630438310733e-01 9.158343288612e-01 9.193314736654e-01 8.799304263437e-01 8.309694311572e-01 8.174606193620e-01 8.601521094787e-01 9.339505070296e-01 9.944150879271e-01 1.011204979961e+00 9.812812171515e-01 9.301527861608e-01 9.017703921679e-01 9.282768356385e-01 9.984897360437e-01 1.069199788902e+00 1.100596196742e+00 1.076249880581e+00 1.008608911509e+00 9.368767433937e-01 9.102025420873e-01 9.487426025230e-01 1.021997429219e+00 1.079151342514e+00 1.084324004033e+00 1.029271659619e+00 9.352258609508e-01 8.494172222322e-01 8.239876028172e-01 8.699741079713e-01 9.443068821173e-01 9.937826878368e-01 9.880044361909e-01 9.262238687180e-01 8.365989403689e-01 7.697961817124e-01 7.702260499345e-01 8.318390376041e-01 9.055596787447e-01 9.459232464723e-01 9.334662846235e-01 8.771434196544e-01 8.111395959019e-01 7.808105760614e-01 8.083925779716e-01 8.721449620271e-01
 2.057122314929e+00 2.056488442728e+00 2.056490109544e+00 2.057217579993e+00 2.058183027771e+00 2.058702302630e+00 2.058435587037e+00 2.057657677999e+00 2.057040946033e+00 2.057126382624e+00 2.057899564804e+00 2.058810250209e+00 2.059195960678e+00 2.058804792556e+00 2.057982979371e+00 2.057409025961e+00 2.057565908418e+00 2.058364822599e+00 2.059218848728e+00 2.059486834222e+00 2.058980048883e+00 2.058109191889e+00 2.057574146658e+00 2.057811303339e+00 2.058642569624e+00 2.059412512284e+00 2.059510676043e+00 2.058851920254e+00 2.057944036510e+00 2.057484122876e+00 2.057807770276e+00 2.058629645495e+00 2.059266022580e+00 2.059173315773e+00 2.058373724964e+00 2.057440931635e+00 2.057053349146e+00 2.057458945760e+00 2.058265965210e+00 2.058749638188e+00 2.058433571265e+00 2.057477662453e+00 2.056557744890e+00 2.056309254904e+00 2.056818030823e+00 2.057557281078e+00 2.057824500315e+00 2.057308157682e+00 2.056321286166e+00 2.055532964704e+00 2.055432546441e+00 2.055958854951e+00 2.056575515882e+00 2.056702203351e+00 2.056143102096e+00 2.055217995639e+00 2.054517547125e+00 2.054460797899e+00 2.054978424354e+00 2.055563332188e+00 2.055646941693e+00 2.055036445530e+00 2.054065870426e+00 2.053361520638e+00 2.053357667318e+00 2.053933699482e+00 2.054492120298e+00 2.054429852698e+00 2.053631679439e+00 2.052562029070e+00 2.051899791676e+00 2.051990009235e+00 2.052565167312e+00 2.052961110565e+00 2.052656278940e+00 2.051686815942e+00 2.050606159112e+00 2.050020708010e+00 2.050135813780e+00 2.050607373633e+00 2.050821914219e+00 2.050370998783e+00 2.049353314539e+00 2.048289352532e+00 2.047720718519e+00 2.047811838676e+00 2.048235814516e+00 2.048403593480e+00 2.047899626763e+00 2.046806552849e+00 2.045671544276e+00 2.045091794335e+00 2.045249217578e+00 2.045744836769e+00 2.045876007909e+00 2.045191568779e+00 2.043880343628e+00 2.042656802011e+00 2.042184264874e+00 2.042515833843e+00 2.043028691632e+00 2.042926927844e+00 2.041902346906e+00 2.040403552914e+00 2.039272599818e+00 2.039042537094e+00 2.039487800835e+00 2.039821528322e+00 2.039362039524e+00 2.038081274440e+00 2.036614583771e+00 2.035728081638e+00 2.035691945725e+00 2.036072968619e+00 2.036114944546e+00 2.035361394983e+00 2.034000994599e+00 2.032688350302e+00 2.032007031681e+00 2.032010532065e+00 2.032198814461e+00 2.031945659582e+00 2.031000972825e+00 2.029666053887e+00 2.028517510058e+00 2.027944963419e+00 2.027864986617e+00 2.027809496112e+00 2.027318728047e+00 2.026298639879e+00 2.025059548210e+00 2.024039947641e+00 2.023476266873e+00 2.023240081883e+00 2.022958385128e+00 2.022318844683e+00 2.021302866758e+00 2.020161431691e+00 2.019206885402e+00 2.018579577128e+00 2.018166903230e+00 2.017699909688e+00 2.016974140949e+00 2.015993244105e+00 2.014931089122e+00 2.013991365394e+00 2.013266737873e+00 2.012684900538e+00 2.012072478938e+00 2.011296732902e+00 2.010349502112e+00 2.009329203834e+00 2.008367117458e+00 2.007536375518e+00 2.006805781344e+00 2.006071306658e+00 2.005243772977e+00 2.004307317203e+00 2.003308275431e+00 2.002320301885e+00 2.001398201507e+00 2.000537507916e+00 1.999691270369e+00 1.998814325747e+00 1.997878276948e+00 1.996883505523e+00 1.995863578319e+00 1.994859542099e+00 1.993891135261e+00 1.992951838417e+00 1.992014705263e+00 1.991044427036e+00 1.990019945417e+00 1.988956654280e+00 1.987886751900e+00 1.986834812692e+00 1.985811030774e+00 1.984794395295e+00 1.983752013350e+00 1.982666659337e+00 1.981550862294e+00 1.980426899184e+00 1.979312055062e+00 1.978205282321e+00 1.977090152907e+00 1.975949148387e+00 1.974787115200e+00 1.973617331433e+00 1.972444862133e+00 1.971267483624e+00 1.970075323269e+00 1.968862613727e+00 1.967636686113e+00 1.966408584603e+00 1.965183919530e+00 1.963954302742e+00 1.962706660197e+00 1.961438952875e+00 1.960154178074e+00 1.958867788923e+00 1.957585685523e+00 1.956301034371e+00 1.955001238843e+00 1.953681916901e+00 1.952349935669e+00 1.951014221582e+00 1.949679782514e+00 1.948339907057e+00 1.946982961799e+00 1.945608573413e+00 1.944226033783e+00 1.942839002117e+00 1.941448159304e+00 1.940048107090e+00 1.938629590646e+00 1.937193738511e+00 1.935751926104e+00 1.934305441603e+00 1.932850235924e+00 1.931380674103e+00 1.929892378992e+00 1.928391096766e+00 1.926884067819e+00 1.925373028720e+00 1.923848863273e+00 1.922307490258e+00 1.920752595269e+00 1.919187689401e+00 1.917617626691e+00 1.916042255172e+00 1.914451738253e+00 1.912846236624e+00 1.911231379190e+00 1.909609444269e+00 1.907980007679e+00 1.906341781762e+00 1.904688873472e+00 1.903021625742e+00 1.901348152286e+00 1.899665923185e+00 1.897970066837e+00 1.896264280718e+00 1.894545358908e+00 1.892814134196e+00 1.891074805492e+00 1.889323987966e+00 1.887558660768e+00 1.885782614983e+00 1.883997321419e+00 1.882199449874e+00 1.880391970455e+00 1.878572370655e+00 1.876739888877e+00 1.874897958516e+00 1.873046132554e+00 1.871181350322e+00 1.869303484943e+00 1.867416935996e+00 1.865517729519e+00 1.863607252175e+00 1.861686855008e+00 1.859751547416e+00 1.857803452779e+00 1.855846044198e+00 1.853877321411e+00 1.851897256562e+00 1.849905131213e+00 1.847899184896e+00 1.845879734394e+00 1.843852048528e+00 1.841812257967e+00 1.839760185673e+00 1.837696577703e+00 1.835619091558e+00 1.833530087527e+00 1.831430276667e+00 1.829318959730e+00 1.827195364201e+00 1.825060360472e+00 1.822913035129e+00 1.820752444316e+00 1.818581457247e+00 1.816397264965e+00 1.814199233032e+00 1.811991307316e+00 1.809770409075e+00 1.807537747496e+00 1.805293732457e+00 1.803037365170e+00 1.800767536601e+00 1.798483672846e+00 1.796188750599e+00 1.793881133471e+00 1.791563646881e+00 1.789233707176e+00 1.786889399817e+00 1.784532168803e+00 1.782161091076e+00 1.779776928235e+00 1.777382273408e+00 1.774975013522e+00 1.772553713396e+00 1.770121595710e+00 1.767675020337e+00 1.765214059040e+00 1.762741670027e+00 1.760256820085e+00 1.757758948779e+00 1.755248983867e+00 1.752726850287e+00 1.750189500794e+00 1.747639413820e+00 1.745076019227e+00 1.742499351756e+00 1.739911937130e+00 1.737311524909e+00 1.734696503652e+00 1.732067818663e+00 1.729425665277e+00 1.726770826694e+00 1.724104408546e+00 1.721424885368e+00 1.718730283548e+00 1.716021935321e+00 1.713299631494e+00 1.710564842443e+00 1.707818099071e+00 1.705056668470e+00 1.702282171290e+00 1.699492947253e+00 1.696690556483e+00 1.693874558943e+00 1.691046145032e+00 1.688204556771e+00 1.685349140105e+00 1.682479628899e+00 1.679595706901e+00 1.676699012852e+00 1.673789620141e+00 1.670866286195e+00 1.667929359353e+00 1.664978211256e+00 1.662012441734e+00 1.659034331399e+00 1.656042575874e+00 1.653037185443e+00 1.650017909483e+00 1.646985101537e+00 1.643938161371e+00 1.640877342772e+00 1.637802784629e+00 1.634715388542e+00 1.631613352815e+00 1.628498271180e+00 1.625368232432e+00 1.622225361862e+00 1.619067922704e+00 1.615897552955e+00 1.612711578497e+00 1.609513094720e+00 1.606300112497e+00 1.603073567448e+00 1.599833214454e+00 1.596577770290e+00 1.593308374684e+00 1.590024567686e+00 1.586728529545e+00 1.583418273986e+00 1.580093768583e+00 1.576753130450e+00 1.573399433994e+00 1.570032053068e+00 1.566651850477e+00 1.563256980553e+00 1.559847807022e+00 1.556423405600e+00 1.552986724061e+00 1.549535923731e+00 1.546071051961e+00 1.542592294986e+00 1.539099037967e+00 1.535591331430e+00 1.532070295975e+00 1.528535686622e+00 1.524986518699e+00 1.521423249157e+00 1.517845794316e+00 1.514253889482e+00 1.510647924361e+00 1.507028700651e+00 1.503396448476e+00 1.499749489894e+00 1.496086680618e+00 1.492410081384e+00 1.488720087549e+00 1.485016759661e+00 1.481299103195e+00 1.477566207285e+00 1.473820106564e+00 1.470059378986e+00 1.466284275780e+00 1.462496328190e+00 1.458694543503e+00 1.454878445574e+00 1.451048514689e+00 1.447204121774e+00 1.443345679847e+00 1.439473259777e+00 1.435587469294e+00 1.431688258477e+00 1.427774317187e+00 1.423846194722e+00 1.419904386347e+00 1.415949392814e+00 1.411981069768e+00 1.407998731641e+00 1.404002305994e+00 1.399991700922e+00 1.395968472277e+00 1.391932249678e+00 1.387881642574e+00 1.383817612594e+00 1.379739442526e+00 1.375648315513e+00 1.371543877840e+00 1.367427021791e+00 1.363295258529e+00 1.359150473767e+00 1.354992362554e+00 1.350820709990e+00 1.346636338361e+00 1.342438446165e+00 1.338227515087e+00 1.334002835659e+00 1.329765650375e+00 1.325515512904e+00 1.321252393280e+00 1.316976094076e+00 1.312686227402e+00 1.308384211335e+00 1.304069722708e+00 1.299742098172e+00 1.295401386038e+00 1.291048650080e+00 1.286683693352e+00 1.282305799966e+00 1.277915715165e+00 1.273512606612e+00 1.269098902283e+00 1.264671002622e+00 1.260232353884e+00 1.255781819877e+00 1.251318470379e+00 1.246843877595e+00 1.242356199505e+00 1.237857470587e+00 1.233347502723e+00 1.228825110423e+00 1.224291460496e+00 1.219747121900e+00 1.215190212520e+00 1.210622792600e+00 1.206044057815e+00 1.201454389174e+00 1.196854688661e+00 1.192242583136e+00 1.187620817004e+00 1.182988890348e+00 1.178344818303e+00 1.173691953319e+00 1.169028286074e+00 1.164353901205e+00 1.159669758306e+00 1.154975729445e+00 1.150272336482e+00 1.145559148311e+00 1.140835521467e+00 1.136103570116e+00 1.131361667101e+00 1.126611117650e+00 1.121852398576e+00 1.117083162707e+00 1.112306883440e+00 1.107521290974e+00 1.102726911580e+00 1.097926443825e+00 1.093116105009e+00 1.088297548119e+00 1.083473161222e+00 1.078639269056e+00 1.073800275410e+00 1.068951932474e+00 1.064097780573e+00 1.059238237934e+00 1.054370346943e+00 1.049496695976e+00 1.044617911521e+00 1.039732091966e+00 1.034841095061e+00 1.029944434643e+00 1.025042842807e+00 1.020137480588e+00 1.015225200187e+00 1.010309858738e+00 1.005389901044e+00 1.000466353762e+00 9.955396593505e-01 9.906077105967e-01 9.856744559407e-01 9.807381667221e-01 9.757982920458e-01 9.708577375691e-01 9.659135233717e-01 9.609682540709e-01 9.560224085601e-01 9.510747845843e-01 9.461275265204e-01 9.411790063186e-01 9.362301870468e-01 9.312834919360e-01 9.263361864821e-01 9.213905487092e-01 9.164463446054e-01 9.115039625812e-01 9.065643855700e-01 9.016266952677e-01 8.966928375884e-01 8.917625385704e-01 8.868354574261e-01 8.819137219727e-01 8.769969495909e-01 8.720866261318e-01 8.671799348192e-01 8.622806745125e-01 8.573889955989e-01 8.525035562439e-01 8.476267176061e-01 8.427587138752e-01 8.378986044215e-01 8.330491348223e-01 8.282086205215e-01 8.233792541725e-01 8.185624473350e-01 8.137558293314e-01 8.089633848098e-01 8.041823001014e-01 7.994164526490e-01 7.946655146769e-01 7.899291728888e-01 7.852090521256e-01 7.805049051146e-01 7.758182608471e-01 7.711507023309e-01 7.665006490161e-01 7.618712501437e-01 7.572610716639e-01 7.526724344423e-01 7.481072694596e-01 7.435637553501e-01 7.390448364376e-01 7.345499721071e-01 7.300811976666e-01 7.256385219375e-01 7.212238565513e-01 7.168376981935e-01 7.124796892383e-01 7.081529294420e-01 7.038581337001e-01 6.995939350840e-01 6.953643864869e-01 6.911697272282e-01 6.870098337906e-01 6.828871721274e-01 6.788017761175e-01 6.747555003336e-01 6.707500901667e-01 6.667847507774e-01 6.628623748197e-01 6.589834135242e-01 6.551506354815e-01 6.513630311361e-01 6.476224258254e-01 6.439311303394e-01 6.402893693842e-01 6.366992188724e-01 6.331617105066e-01 6.296780081989e-01 6.262502495407e-01 6.228777435824e-01 6.195643686994e-01 6.163110245655e-01 6.131161218450e-01 6.099855044279e-01 6.069175777458e-01 6.039147590269e-01 6.009782902305e-01 5.981089525244e-01 5.953100236563e-01 5.925804318688e-01 5.899231807090e-01 5.873399053096e-01 5.848309197532e-01 5.823976802717e-01 5.800421198032e-01 5.777654743091e-01 5.755686795592e-01 5.734532104644e-01 5.714201875050e-01 5.694713544765e-01 5.676088356265e-01 5.658313163829e-01 5.641414656577e-01 5.625408677188e-01 5.610293920734e-01 5.596095192773e-01 5.582809857315e-01 5.570455525384e-01 5.559039919329e-01 5.548564956759e-01 5.539054090372e-01 5.530501917673e-01 5.522919171105e-01 5.516316104183e-01 5.510695464569e-01 5.506063040383e-01 5.502424905819e-01 5.499785165871e-01 5.498149552390e-01 5.497515030430e-01 5.497890018458e-01 5.499271591778e-01 5.501669406376e-01 5.505080362307e-01 5.509492918306e-01 5.514926635862e-01 5.521362170721e-01 5.528808554871e-01 5.537249394681e-01 5.546695653205e-01 5.557149142601e-01 5.568574211192e-01 5.581003346675e-01 5.594397844032e-01 5.608779524332e-01 5.624119384692e-01 5.640419296450e-01 5.657675497460e-01 5.675868058986e-01 5.695002262791e-01 5.715049621555e-01 5.736020779028e-01 5.757896413587e-01 5.780659976388e-01 5.804307091726e-01 5.828822708162e-01 5.854204898042e-01 5.880427770688e-01 5.907471592229e-01 5.935361836642e-01 5.964034281622e-01 5.993522686788e-01 6.023775017928e-01 6.054812380782e-01 6.086595362422e-01 6.119117903155e-01 6.152378360631e-01 6.186334168416e-01 6.221008055899e-01 6.256355355392e-01 6.292366645589e-01 6.329059999563e-01 6.366361957833e-01 6.404316105961e-01 6.442871439580e-01 6.482033243772e-01 6.521772499027e-01 6.562078557410e-01 6.602959856943e-01 6.644363250315e-01 6.686312417954e-01 6.728760987851e-01 6.771717974413e-01 6.815172130602e-01 6.859075847497e-01 6.903465597888e-01 6.948281666148e-01 6.993545322429e-01 7.039227419607e-01 7.085304406404e-01 7.131799102706e-01 7.178647481550e-01 7.225897134726e-01 7.273476575627e-01 7.321407617263e-01 7.369674488090e-01 7.418244340480e-01 7.467149754413e-01 7.516317594833e-01 7.565806053749e-01 7.615540008272e-01 7.665538804119e-01 7.715809747817e-01 7.766281436266e-01 7.817019276792e-01 7.867937411891e-01 7.919090007286e-01 7.970426626248e-01 8.021930924180e-01 8.073637461114e-01 8.125479157982e-01 8.177511647398e-01 8.229645518317e-01 8.281934716435e-01 8.334352897925e-01 8.386861151069e-01 8.439511284288e-01 8.492210476569e-01 8.545025778560e-01 8.597901200850e-01 8.650848295511e-01 8.703860671037e-01 8.756893914425e-01 8.810004176100e-01 8.863101984651e-01 8.916260093675e-01 8.969410796198e-01 9.022549389181e-01 9.075725090330e-01 9.128846255539e-01 9.181979463921e-01 9.235049447069e-01 9.288111186853e-01 9.341121682772e-01 9.394052522397e-01 9.446958136276e-01 9.499744999628e-01 9.552499818715e-01 9.605134520407e-01 9.657683754988e-01 9.710147321540e-01 9.762464092515e-01 9.814716034466e-01 9.866797233182e-01 9.918778263851e-01 9.970597077288e-01 1.002226470154e+00 1.007381131185e+00 1.012513786803e+00 1.017634920063e+00 1.022734410277e+00 1.027817766510e+00 1.032881100655e+00 1.037923227833e+00 1.042947902152e+00 1.047946745762e+00 1.052928361833e+00 1.057884001279e+00 1.062817150765e+00 1.067726697647e+00 1.072609252696e+00 1.077469767751e+00 1.082300506334e+00 1.087106409997e+00 1.091882741750e+00 1.096632080053e+00 1.101352732959e+00 1.106041694095e+00 1.110702913140e+00 1.115330748905e+00 1.119928326083e+00 1.124493096691e+00 1.129024463571e+00 1.133522247430e+00 1.137984382805e+00 1.142413601752e+00 1.146806337859e+00 1.151161009668e+00 1.155479757737e+00 1.159760251136e+00 1.164003499708e+00 1.168206192724e+00 1.172368994509e+00 1.176492552226e+00 1.180574566974e+00 1.184615025382e+00 1.188612724481e+00 1.192568066659e+00 1.196478602671e+00 1.200345995495e+00 1.204168077030e+00 1.207944288583e+00 1.211674093443e+00 1.215357033829e+00 1.218992942013e+00 1.222580582652e+00 1.226118683980e+00 1.229608433985e+00 1.233048101342e+00 1.236436375023e+00 1.239774173402e+00 1.243059884617e+00 1.246292806195e+00 1.249473133596e+00 1.252598001093e+00 1.255670956346e+00 1.258686823858e+00 1.261647928503e+00 1.264553115490e+00 1.267400077401e+00 1.270192222909e+00 1.272923802705e+00 1.275599525347e+00 1.278214429040e+00 1.280769412662e+00 1.283265555635e+00 1.285697971073e+00 1.288072402274e+00 1.290380544171e+00 1.292629900779e+00 1.294813570282e+00 1.296933848345e+00 1.298990960388e+00 1.300980369931e+00 1.302909305719e+00 1.304766056952e+00 1.306561022824e+00 1.308286867444e+00 1.309944037480e+00 1.311536859227e+00 1.313054970281e+00 1.314508794655e+00 1.315889824759e+00 1.317200966102e+00 1.318443295190e+00 1.319609711977e+00 1.320710610390e+00 1.321732428549e+00 1.322686327877e+00 1.323563583430e+00 1.324367329034e+00 1.325101097166e+00 1.325751411594e+00 1.326334822768e+00 1.326836271685e+00 1.327264962895e+00 1.327616250097e+00 1.327886559423e+00 1.328086150814e+00 1.328199267996e+00 1.328241867575e+00 1.328199776208e+00 1.328079676840e+00 1.327883454606e+00 1.327599901231e+00 1.327244434909e+00 1.326799397561e+00 1.326279227385e+00 1.325675077919e+00 1.324986182998e+00 1.324221810535e+00 1.323364875493e+00 1.322435547680e+00 1.321414413034e+00 1.320313368479e+00 1.319130174267e+00 1.317856482882e+00 1.316508648691e+00 1.315064562440e+00 1.313544466343e+00 1.311934979334e+00 1.310239007396e+00 1.308464235030e+00 1.306593385972e+00 1.304647572680e+00 1.302606379467e+00 1.300485679379e+00 1.298278209101e+00 1.295978580404e+00 1.293602415877e+00 1.291128429120e+00 1.288579067624e+00 1.285936261400e+00 1.283208685542e+00 1.280399630651e+00 1.277493754875e+00 1.274515364343e+00 1.271437210862e+00 1.268282589907e+00 1.265038569977e+00 1.261706024412e+00 1.258297718397e+00 1.254792181052e+00 1.251212346698e+00 1.247539690868e+00 1.243786312383e+00 1.239952523909e+00 1.236025254126e+00 1.232027581604e+00 1.227934741829e+00 1.223768764372e+00 1.219516778570e+00 1.215181844969e+00 1.210773972396e+00 1.206274715131e+00 1.201709049786e+00 1.197053306514e+00 1.192326548840e+00 1.187522734406e+00 1.182635568555e+00 1.177685239604e+00 1.172646887217e+00 1.167547456659e+00 1.162367778915e+00 1.157118642745e+00 1.151804315603e+00 1.146410316931e+00 1.140962091529e+00 1.135435617026e+00 1.129853589299e+00 1.124204524559e+00 1.118490462585e+00 1.112726756360e+00 1.106890344239e+00 1.101011749132e+00 1.095067980979e+00 1.089076373404e+00 1.083035296936e+00 1.076938148022e+00 1.070807052996e+00 1.064618460563e+00 1.058399907980e+00 1.052134560584e+00 1.045834499699e+00 1.039507423866e+00 1.033137418397e+00 1.026753822829e+00 1.020332327159e+00 1.013899625587e+00 1.007445490227e+00 1.000972205910e+00 9.944987958065e-01 9.880036709227e-01 9.815204026332e-01 9.750258220012e-01 9.685426928368e-01 9.620705320411e-01 9.556027897855e-01 9.491696336570e-01 9.427419826579e-01 9.363577111192e-01 9.299986866096e-01 9.236789816063e-01 9.174127022626e-01 9.111806473528e-01 9.050233046512e-01 8.989119144035e-01 8.928787241634e-01 8.869188750686e-01 8.810325048251e-01 8.752499345989e-01 8.695427895115e-01 8.639551696999e-01 8.584649690181e-01 8.530942449408e-01 8.478546641541e-01 8.427305582583e-01 8.377651704031e-01 8.329277617347e-01 8.282583198479e-01 8.237474492491e-01 8.194005472953e-01 8.152481998456e-01 8.112611182763e-01 8.074889490531e-01 8.039048962884e-01 8.005361712817e-01 7.973910709684e-01 7.944559531463e-01 7.917752804703e-01 7.893128847159e-01 7.871150274441e-01 7.851639549163e-01 7.834687654244e-01 7.820555976577e-01 7.808929025990e-01 7.800310134968e-01 7.794349114039e-01 7.791339195442e-01 7.791287457270e-01 7.794044194498e-01 7.800000696608e-01 7.808735080948e-01 7.820682061027e-01 7.835587794546e-01 7.853520163215e-01 7.874631881346e-01 7.898589500758e-01 7.925828555152e-01 7.955900958187e-01 7.989077308873e-01 8.025254464548e-01 8.064252558246e-01 8.106374251508e-01 8.151139410815e-01 8.198903871576e-01 8.249352741607e-01 8.302497003738e-01 8.358410510251e-01 8.416728025605e-01 8.477772502812e-01 8.541085577739e-01 8.606862953697e-01 8.674947948110e-01 8.745132151258e-01 8.817623266699e-01 8.891961664740e-01 8.968414743057e-01 9.046641275939e-01 9.126638206518e-01 9.208406674477e-01 9.291608324456e-01 9.376466891187e-01 9.462580241657e-01 9.550067063057e-01 9.638762258190e-01 9.728475452723e-01 9.819339647434e-01 9.910954468410e-01 1.000351775005e+00 1.009670986746e+00 1.019053473190e+00 1.028493906022e+00 1.037965017185e+00 1.047482939399e+00 1.057011430819e+00 1.066561035634e+00 1.076113834623e+00 1.085655335623e+00 1.095194016272e+00 1.104693838484e+00 1.114174587558e+00 1.123603712835e+00 1.132984539297e+00 1.142310663325e+00 1.151555372474e+00 1.160737528991e+00 1.169819701114e+00 1.178815829198e+00 1.187707515835e+00 1.196480793640e+00 1.205147092471e+00 1.213670434784e+00 1.222071819603e+00 1.230320086968e+00 1.238418806824e+00 1.246366074862e+00 1.254132869117e+00 1.261743126223e+00 1.269157052215e+00 1.276391744238e+00 1.283433027524e+00 1.290263474962e+00 1.296901769081e+00 1.303307562773e+00 1.309507807715e+00 1.315474999913e+00 1.321205475265e+00 1.326710884575e+00 1.331954479199e+00 1.336967314634e+00 1.341713373515e+00 1.346202722511e+00 1.350435459895e+00 1.354384906823e+00 1.358080105609e+00 1.361480242564e+00 1.364608660053e+00 1.367452200413e+00 1.369997789636e+00 1.372266857588e+00 1.374223037703e+00 1.375893891495e+00 1.377258979775e+00 1.378316685391e+00 1.379079315146e+00 1.379518221692e+00 1.379661132070e+00 1.379484242858e+00 1.378994231777e+00 1.378197197338e+00 1.377072223171e+00 1.375643376613e+00 1.373888144258e+00 1.371820037385e+00 1.369436471529e+00 1.366728288219e+00 1.363712281808e+00 1.360370144587e+00 1.356718197268e+00 1.352750140750e+00 1.348463899052e+00 1.343871074260e+00 1.338960629611e+00 1.333744691389e+00 1.328217783712e+00 1.322385787424e+00 1.316250695651e+00 1.309812676796e+00 1.303077632457e+00 1.296044638121e+00 1.288720060635e+00 1.281103395525e+00 1.273202770354e+00 1.265017215960e+00 1.256550719611e+00 1.247812924010e+00 1.238798852866e+00 1.229523966323e+00 1.219981458945e+00 1.210185852109e+00 1.200139073616e+00 1.189841221469e+00 1.179311571172e+00 1.168541210272e+00 1.157547819183e+00 1.146334751597e+00 1.134906512175e+00 1.123281650420e+00 1.111454885771e+00 1.099448472271e+00 1.087264025167e+00 1.074913830686e+00 1.062415202642e+00 1.049771010126e+00 1.037004277521e+00 1.024121511739e+00 1.011142184151e+00 9.980820895820e-01 9.849572264627e-01 9.717895353619e-01 9.585958937581e-01 9.454016409260e-01 9.322264810271e-01 9.190992990331e-01 9.060428084137e-01 8.930887763699e-01 8.802677224842e-01 8.676066486220e-01 8.551508069347e-01 8.429227442544e-01 8.309735679144e-01 8.193362830046e-01 8.080520279308e-01 7.971757392688e-01 7.867337884699e-01 7.767940777252e-01 7.673891496357e-01 7.585718059745e-01 7.503986206508e-01 7.428996301671e-01 7.361436332715e-01 7.301580405212e-01 7.249960788242e-01 7.206978861783e-01 7.172888617528e-01 7.148163941119e-01 7.132905132678e-01 7.127431532851e-01 7.131805921684e-01 7.146101166944e-01 7.170361380312e-01 7.204412351710e-01 7.248212938057e-01 7.301419210344e-01 7.363844835949e-01 7.435075011999e-01 7.514722605496e-01 7.602358104322e-01 7.697395442677e-01 7.799420775982e-01 7.907752892799e-01 8.021897357969e-01 8.141194306536e-01 8.265032861807e-01 8.392861401281e-01 8.523947339017e-01 8.657825271714e-01 8.793747978320e-01 8.931255668413e-01 9.069709081301e-01 9.208518468763e-01 9.347289767655e-01 9.485332499792e-01 9.622315093199e-01 9.757698198150e-01 9.891041259239e-01 1.002202385723e+00 1.015015739709e+00 1.027522420603e+00 1.039681152587e+00 1.051470296954e+00 1.062863583783e+00 1.073837993671e+00 1.084381093237e+00 1.094469079143e+00 1.104100913189e+00 1.113255656302e+00 1.121937709533e+00 1.130137409780e+00 1.137849273419e+00 1.145087367638e+00 1.151835382871e+00 1.158112520712e+00 1.163913400758e+00 1.169243880013e+00 1.174116681046e+00 1.178520263553e+00 1.182475295433e+00 1.185970218374e+00 1.189012984914e+00 1.191602369218e+00 1.193726011925e+00 1.195390777413e+00 1.196571789697e+00 1.197271890206e+00 1.197466292247e+00 1.197139533791e+00 1.196278553183e+00 1.194850685234e+00 1.192845829638e+00 1.190227685318e+00 1.186985934766e+00 1.183090895297e+00 1.178522606245e+00 1.173273473285e+00 1.167315825577e+00 1.160661177105e+00 1.153295291198e+00 1.145233714217e+00 1.136495556051e+00 1.127100076560e+00 1.117100791026e+00 1.106533742929e+00 1.095477155063e+00 1.084000224248e+00 1.072193468255e+00 1.060168206510e+00 1.048025385451e+00 1.035908122150e+00 1.023932927928e+00 1.012249978813e+00 1.001001688357e+00 9.903219553519e-01 9.803606325350e-01 9.712298558485e-01 9.630589054401e-01 9.559322032437e-01 9.499268745488e-01 9.450930359276e-01 9.414393616994e-01 9.389674167577e-01 9.376204679072e-01 9.373414133359e-01 9.380226010359e-01 9.395452454377e-01 9.417781548882e-01 9.445569654017e-01 9.477350934225e-01 9.511388655813e-01 9.546213787966e-01 9.580257883621e-01 9.612134663711e-01 9.640750641763e-01 9.664930768618e-01 9.684063818881e-01 9.697474198475e-01 9.704939413448e-01 9.706467723423e-01 9.702189043533e-01 9.692747430394e-01 9.678709531532e-01 9.661159637284e-01 9.641189245526e-01 9.620115265430e-01 9.599457408813e-01 9.580601495961e-01 9.565278422888e-01 9.554865526419e-01 9.550896512236e-01 9.554630187187e-01 9.567073578287e-01 9.589127195997e-01 9.621077224904e-01 9.663138902971e-01 9.714845602283e-01 9.775484819001e-01 9.843870997136e-01 9.918310584602e-01 9.997015185729e-01 1.007755368499e+00 1.015757813402e+00 1.023440103366e+00 1.030535624121e+00 1.036793134505e+00 1.041956912168e+00 1.045827865280e+00 1.046599604154e+00 1.044552915653e+00 1.041209542286e+00 1.038240026144e+00 1.036624989684e+00 1.036156173506e+00 1.035555035512e+00 1.033189248174e+00 1.027968010058e+00 1.019942393916e+00 1.010374144771e+00 1.001224894585e+00 9.942450069778e-01 9.901606935581e-01 9.884104243090e-01 9.875516041346e-01 9.861218386814e-01 9.835080036108e-01 9.803239361853e-01 9.781300710222e-01 9.786441922076e-01 9.828187291372e-01 9.902622560541e-01 9.993954286817e-01 1.008229463169e+00 1.015271429773e+00 1.020154733914e+00 1.023689828914e+00 1.027301276496e+00 1.032164232701e+00 1.038494250918e+00 1.045347444285e+00 1.051038143598e+00 1.053988761179e+00 1.053504850550e+00 1.050110455949e+00 1.045340884240e+00 1.041039362513e+00 1.038469257554e+00 1.037738176309e+00 1.037848600605e+00 1.037293759378e+00 1.034921523775e+00 1.030594196439e+00 1.025294550618e+00 1.020629172165e+00 1.018009505740e+00 1.017871007620e+00 1.019367126954e+00 1.020785699711e+00 1.020391426581e+00 1.017248157265e+00 1.011656604084e+00 1.005003599479e+00 9.990427492697e-01 9.950126341571e-01 9.930313476690e-01 9.920794152216e-01 9.906002742351e-01 9.874033571297e-01 9.823361773611e-01 9.764017793392e-01 9.712941549890e-01 9.685125152850e-01 9.685117512759e-01 9.704026166628e-01 9.723517552010e-01 9.724527912092e-01 9.696101322079e-01 9.640044261212e-01 9.569014417743e-01 9.499310176720e-01 9.442073854171e-01 9.396980720324e-01 9.352907549784e-01 9.295486009116e-01 9.216949333692e-01 9.122739248271e-01 9.031504947103e-01 8.919596260773e-01 8.731289464721e-01 8.430524257774e-01 8.212793926527e-01 8.267233214392e-01 8.578670772043e-01 8.928875172727e-01 9.077164354852e-01 8.915547748556e-01 8.528588690324e-01 8.168865267023e-01 8.118950179571e-01 8.465128630649e-01 9.013705170448e-01 9.464745449355e-01 9.611743957277e-01 9.428080458700e-01 9.069615897257e-01 8.804121522281e-01 8.850063857006e-01 9.205462674650e-01 9.659646002424e-01 9.971728687127e-01 1.002029021057e+00 9.852948695216e-01 9.651279280652e-01 9.618223706489e-01 9.827010475196e-01 1.016198751017e+00 1.041787918366e+00 1.044770261572e+00 1.025023099454e+00 9.971856428545e-01 9.821728242643e-01 9.918804193586e-01 1.018688395779e+00 1.041564438783e+00 1.041890269954e+00 1.015521215878e+00 9.761247461239e-01 9.486544612123e-01 9.519174967903e-01 9.810828358757e-01 1.010260831161e+00 1.011829249715e+00 9.730517623317e-01 9.034428929094e-01 8.341986020248e-01 8.041957638305e-01 8.284745284953e-01 8.815290602196e-01 9.221194963534e-01 9.228073757517e-01 8.806409946249e-01 8.167097283735e-01 7.670555569399e-01 7.589715896710e-01 7.856463098084e-01 8.140122723531e-01 8.154871297745e-01 7.846862707876e-01 7.424848930476e-01 7.250473362898e-01 7.537762270370e-01 8.111667917503e-01 8.577987720871e-01 8.632217202630e-01 8.212107708631e-01 7.541458394215e-01 7.084775585794e-01 7.253074230902e-01 7.965950751132e-01 8.745818703645e-01 9.167056484969e-01 9.069458925341e-01 8.591232815299e-01 8.126920971367e-01 8.117507536798e-01 8.659832783916e-01 9.405796341276e-01 9.912497826260e-01 9.936777993280e-01 9.527843249423e-01 9.019361622406e-01 8.880146106908e-01 9.345920535214e-01 1.017206585267e+00 1.088068378046e+00 1.110919509712e+00 1.075649328970e+00 1.001276823167e+00 9.319417382182e-01 9.158528298596e-01 9.645393576528e-01 1.040427368098e+00 1.093261529461e+00 1.091533459475e+00 1.031614054770e+00 9.379172199872e-01 8.573481379831e-01 8.361326732413e-01 8.787128115272e-01 9.428846003249e-01 9.808563289180e-01 9.672101241813e-01 9.044394593606e-01 8.213637479978e-01 7.646188783666e-01 7.698339788339e-01 8.265946390517e-01 8.907392362703e-01 9.237421648473e-01 9.107738744393e-01 8.623748096382e-01 8.101369488625e-01 7.916437851211e-01 8.216421967964e-01 8.819248213849e-01
 2.105863896399e+00 2.105319379562e+00 2.105425138653e+00 2.106270721220e+00 2.107359245602e+00 2.107992471304e+00 2.107824217740e+00 2.107134468760e+00 2.106610803586e+00 2.106803488710e+00 2.107699064066e+00 2.108733075845e+00 2.109232064717e+00 2.108937659422e+00 2.108206043336e+00 2.107728855866e+00 2.107997848681e+00 2.108921948415e+00 2.109899760836e+00 2.110280089171e+00 2.109869934826e+00 2.109091450432e+00 2.108657295101e+00 2.109010460037e+00 2.109969018582e+00 2.110863918474e+00 2.111073448593e+00 2.110511721196e+00 2.109697258931e+00 2.109340699475e+00 2.109784872921e+00 2.110735453570e+00 2.111495554809e+00 2.111512299259e+00 2.110809184644e+00 2.109972956364e+00 2.109692589352e+00 2.110220153365e+00 2.111155563182e+00 2.111761368912e+00 2.111553506469e+00 2.110694888504e+00 2.109872379179e+00 2.109732074422e+00 2.110364302557e+00 2.111232112828e+00 2.111619878812e+00 2.111207829093e+00 2.110315823997e+00 2.109625204036e+00 2.109637604780e+00 2.110289465749e+00 2.111033498266e+00 2.111276358365e+00 2.110819613819e+00 2.109991300466e+00 2.109393230756e+00 2.109452691876e+00 2.110096550141e+00 2.110807912871e+00 2.111009602607e+00 2.110503978448e+00 2.109632833197e+00 2.109032961148e+00 2.109147972212e+00 2.109854485028e+00 2.110544487532e+00 2.110600774496e+00 2.109906404624e+00 2.108936281164e+00 2.108381757914e+00 2.108598426445e+00 2.109309066351e+00 2.109835722704e+00 2.109644619620e+00 2.108777209128e+00 2.107798360321e+00 2.107329366062e+00 2.107574244217e+00 2.108180208415e+00 2.108519118874e+00 2.108179185083e+00 2.107266047879e+00 2.106310408707e+00 2.105859834826e+00 2.106079622158e+00 2.106634074818e+00 2.106926166642e+00 2.106536108787e+00 2.105552397379e+00 2.104525110546e+00 2.104062868884e+00 2.104348956038e+00 2.104978048623e+00 2.105238404231e+00 2.104669987108e+00 2.103464764314e+00 2.102349056830e+00 2.101996755642e+00 2.102462928085e+00 2.103115334908e+00 2.103142500279e+00 2.102229882209e+00 2.100833664827e+00 2.099811893789e+00 2.099709027835e+00 2.100295359068e+00 2.100768381120e+00 2.100432145484e+00 2.099257354502e+00 2.097894112991e+00 2.097123737821e+00 2.097222219999e+00 2.097746408762e+00 2.097923402804e+00 2.097286110219e+00 2.096031572966e+00 2.094828120450e+00 2.094271605258e+00 2.094414056670e+00 2.094743529107e+00 2.094618983844e+00 2.093789067311e+00 2.092562789030e+00 2.091530095964e+00 2.091088426150e+00 2.091148041184e+00 2.091229301353e+00 2.090863003904e+00 2.089958582397e+00 2.088833098331e+00 2.087935517010e+00 2.087505397141e+00 2.087406591081e+00 2.087257966010e+00 2.086743229496e+00 2.085844561059e+00 2.084822828137e+00 2.083994437915e+00 2.083500822955e+00 2.083223347897e+00 2.082887700302e+00 2.082287538499e+00 2.081428612219e+00 2.080489251547e+00 2.079678056514e+00 2.079086046878e+00 2.078637707523e+00 2.078156851593e+00 2.077508473387e+00 2.076686198824e+00 2.075792227236e+00 2.074959351874e+00 2.074260804696e+00 2.073663599914e+00 2.073060042382e+00 2.072362229987e+00 2.071554536082e+00 2.070682963126e+00 2.069825565105e+00 2.069035177790e+00 2.068307134776e+00 2.067593163340e+00 2.066847498282e+00 2.066042067312e+00 2.065176776053e+00 2.064287010151e+00 2.063415225919e+00 2.062579546759e+00 2.061774069858e+00 2.060969913668e+00 2.060130757810e+00 2.059237440903e+00 2.058305762720e+00 2.057368075023e+00 2.056451019862e+00 2.055560506643e+00 2.054677808994e+00 2.053768446600e+00 2.052815928719e+00 2.051833643626e+00 2.050843745371e+00 2.049863021582e+00 2.048890791734e+00 2.047909835088e+00 2.046903836333e+00 2.045876239519e+00 2.044840976084e+00 2.043804272253e+00 2.042761279943e+00 2.041703617132e+00 2.040626378193e+00 2.039535474746e+00 2.038443361726e+00 2.037354593908e+00 2.036260063989e+00 2.035148330377e+00 2.034016081102e+00 2.032867360149e+00 2.031716895865e+00 2.030571198320e+00 2.029422725222e+00 2.028258808915e+00 2.027076558143e+00 2.025880723610e+00 2.024681305137e+00 2.023484700955e+00 2.022281743895e+00 2.021061212416e+00 2.019824180277e+00 2.018579337159e+00 2.017330186879e+00 2.016077087245e+00 2.014814651412e+00 2.013534176557e+00 2.012236386127e+00 2.010932792136e+00 2.009625082935e+00 2.008308021313e+00 2.006976363580e+00 2.005627437604e+00 2.004264426293e+00 2.002896533908e+00 2.001524647606e+00 2.000139345491e+00 1.998736442028e+00 1.997320782516e+00 1.995894663598e+00 1.994464848542e+00 1.993028577159e+00 1.991577241929e+00 1.990110793127e+00 1.988635950386e+00 1.987153302481e+00 1.985664077100e+00 1.984165714347e+00 1.982652322451e+00 1.981125380527e+00 1.979592796063e+00 1.978049300952e+00 1.976494625029e+00 1.974928294711e+00 1.973349863951e+00 1.971759600289e+00 1.970160411735e+00 1.968549793517e+00 1.966925326022e+00 1.965290351248e+00 1.963644732335e+00 1.961988379204e+00 1.960321075962e+00 1.958642339715e+00 1.956951264870e+00 1.955249801338e+00 1.953539311581e+00 1.951814857257e+00 1.950078653775e+00 1.948333178197e+00 1.946574339227e+00 1.944805736339e+00 1.943025879067e+00 1.941232194455e+00 1.939425173475e+00 1.937608585727e+00 1.935781392454e+00 1.933942331668e+00 1.932091953169e+00 1.930226368367e+00 1.928348122902e+00 1.926461677211e+00 1.924563447181e+00 1.922652729409e+00 1.920729957728e+00 1.918794122079e+00 1.916846001531e+00 1.914886815012e+00 1.912917435063e+00 1.910934051656e+00 1.908940949643e+00 1.906934295441e+00 1.904916077159e+00 1.902885228789e+00 1.900842032636e+00 1.898785044454e+00 1.896718206085e+00 1.894638660190e+00 1.892546750240e+00 1.890443010665e+00 1.888328141983e+00 1.886198755090e+00 1.884056315715e+00 1.881901509246e+00 1.879735230077e+00 1.877557735008e+00 1.875368388104e+00 1.873164394849e+00 1.870947755472e+00 1.868716852059e+00 1.866473548999e+00 1.864218771251e+00 1.861951457689e+00 1.859670457489e+00 1.857378075987e+00 1.855071011927e+00 1.852750768865e+00 1.850417792466e+00 1.848072556772e+00 1.845714228696e+00 1.843343816033e+00 1.840960195084e+00 1.838562916339e+00 1.836151865346e+00 1.833727094247e+00 1.831289658374e+00 1.828841190657e+00 1.826379085294e+00 1.823902358802e+00 1.821412529221e+00 1.818908553587e+00 1.816391589044e+00 1.813863713012e+00 1.811321718814e+00 1.808764868616e+00 1.806194402319e+00 1.803609044330e+00 1.801011859648e+00 1.798401945461e+00 1.795777525774e+00 1.793139972983e+00 1.790487118717e+00 1.787820730911e+00 1.785141577985e+00 1.782448925996e+00 1.779743254562e+00 1.777023557769e+00 1.774289512296e+00 1.771541054463e+00 1.768779310469e+00 1.766004632972e+00 1.763216047945e+00 1.760413880883e+00 1.757597081983e+00 1.754765253339e+00 1.751921021135e+00 1.749062855983e+00 1.746190757761e+00 1.743304772391e+00 1.740404472359e+00 1.737489980111e+00 1.734561983487e+00 1.731619408819e+00 1.728663951051e+00 1.725693862102e+00 1.722709481498e+00 1.719711108786e+00 1.716698483678e+00 1.713672115646e+00 1.710631519756e+00 1.707576004189e+00 1.704506745208e+00 1.701423388911e+00 1.698325662332e+00 1.695214113718e+00 1.692086893144e+00 1.688945305724e+00 1.685790200763e+00 1.682621647018e+00 1.679438127881e+00 1.676239631958e+00 1.673025749284e+00 1.669798322210e+00 1.666556651594e+00 1.663301450915e+00 1.660031516056e+00 1.656746927891e+00 1.653446863476e+00 1.650134126795e+00 1.646806523908e+00 1.643464304079e+00 1.640108503449e+00 1.636737073986e+00 1.633351264926e+00 1.629951714480e+00 1.626537277740e+00 1.623108748743e+00 1.619665444219e+00 1.616207819041e+00 1.612734520316e+00 1.609246805832e+00 1.605745945013e+00 1.602230996249e+00 1.598701061815e+00 1.595154884462e+00 1.591593930952e+00 1.588019569847e+00 1.584431357301e+00 1.580827744854e+00 1.577208895686e+00 1.573575853041e+00 1.569928361526e+00 1.566264984833e+00 1.562588693059e+00 1.558897698599e+00 1.555192258504e+00 1.551472133990e+00 1.547736970121e+00 1.543986445198e+00 1.540221997544e+00 1.536443569672e+00 1.532650656908e+00 1.528842568408e+00 1.525019278443e+00 1.521182167728e+00 1.517330461085e+00 1.513465517442e+00 1.509585603305e+00 1.505690158896e+00 1.501780784826e+00 1.497857482197e+00 1.493919658885e+00 1.489968092841e+00 1.486001590322e+00 1.482020370523e+00 1.478024993808e+00 1.474016053124e+00 1.469992982243e+00 1.465954567540e+00 1.461902648795e+00 1.457835756074e+00 1.453755072064e+00 1.449660368718e+00 1.445552016039e+00 1.441428470957e+00 1.437290476797e+00 1.433139300313e+00 1.428974093429e+00 1.424794653949e+00 1.420601613368e+00 1.416393289237e+00 1.412172537440e+00 1.407937507235e+00 1.403688116167e+00 1.399425182382e+00 1.395149267311e+00 1.390858851374e+00 1.386555812213e+00 1.382237573253e+00 1.377907325499e+00 1.373563474227e+00 1.369205122605e+00 1.364834209656e+00 1.360449692592e+00 1.356052535881e+00 1.351641334254e+00 1.347217233536e+00 1.342779335417e+00 1.338329754268e+00 1.333865913633e+00 1.329389007071e+00 1.324900440033e+00 1.320398012200e+00 1.315882869844e+00 1.311355729537e+00 1.306814541631e+00 1.302262986446e+00 1.297697352068e+00 1.293120633696e+00 1.288531579198e+00 1.283929357151e+00 1.279316250186e+00 1.274690160897e+00 1.270052659724e+00 1.265402430181e+00 1.260740895477e+00 1.256068058732e+00 1.251383996786e+00 1.246687362649e+00 1.241980027199e+00 1.237261028553e+00 1.232531246888e+00 1.227791783958e+00 1.223039715806e+00 1.218277221569e+00 1.213504477026e+00 1.208720255045e+00 1.203927861190e+00 1.199123024237e+00 1.194307877621e+00 1.189484253476e+00 1.184649197736e+00 1.179805851168e+00 1.174951913896e+00 1.170087854086e+00 1.165216997080e+00 1.160334685627e+00 1.155444187573e+00 1.150545644177e+00 1.145637310635e+00 1.140721238220e+00 1.135796042324e+00 1.130863492369e+00 1.125923549241e+00 1.120974467490e+00 1.116018118215e+00 1.111054979270e+00 1.106084017573e+00 1.101107049796e+00 1.096122416062e+00 1.091131015997e+00 1.086134984357e+00 1.081130630864e+00 1.076122027774e+00 1.071106748933e+00 1.066085864139e+00 1.061060548686e+00 1.056029835729e+00 1.050995037525e+00 1.045955605421e+00 1.040910744067e+00 1.035864242869e+00 1.030811762890e+00 1.025758510648e+00 1.020700326825e+00 1.015639631836e+00 1.010577635382e+00 1.005512064365e+00 1.000446098988e+00 9.953780801960e-01 9.903071080324e-01 9.852376354426e-01 9.801672350333e-01 9.750970752186e-01 9.700261122642e-01 9.649555757938e-01 9.598875203578e-01 9.548200736207e-01 9.497541269517e-01 9.446911785972e-01 9.396296053508e-01 9.345723248144e-01 9.295172945053e-01 9.244664065736e-01 9.194209831420e-01 9.143790073590e-01 9.093435636294e-01 9.043121967023e-01 8.992877461860e-01 8.942711568225e-01 8.892606130153e-01 8.842585781178e-01 8.792644045819e-01 8.742783341324e-01 8.693032657397e-01 8.643369503934e-01 8.593816442423e-01 8.544371014284e-01 8.495040534338e-01 8.445844032399e-01 8.396775534010e-01 8.347843223085e-01 8.299050052737e-01 8.250417165601e-01 8.201936566143e-01 8.153622211314e-01 8.105481013273e-01 8.057512673548e-01 8.009733479831e-01 7.962155746962e-01 7.914769727681e-01 7.867597130792e-01 7.820649108387e-01 7.773919791648e-01 7.727433472085e-01 7.681182807958e-01 7.635194106780e-01 7.589469367845e-01 7.543999883771e-01 7.498822188298e-01 7.453933815098e-01 7.409348854642e-01 7.365070712848e-01 7.321105056223e-01 7.277477758717e-01 7.234189418108e-01 7.191252861377e-01 7.148684457936e-01 7.106479582788e-01 7.064664681562e-01 7.023241933997e-01 6.982231864123e-01 6.941644132256e-01 6.901468016836e-01 6.861752699897e-01 6.822495343160e-01 6.783698691377e-01 6.745383040682e-01 6.707553101711e-01 6.670235848867e-01 6.633436675816e-01 6.597167287350e-01 6.561448120812e-01 6.526280375764e-01 6.491690440135e-01 6.457677459976e-01 6.424273926481e-01 6.391479677333e-01 6.359302598468e-01 6.327772818185e-01 6.296888750942e-01 6.266687661568e-01 6.237154540184e-01 6.208319133696e-01 6.180195626597e-01 6.152785690485e-01 6.126126179113e-01 6.100205908881e-01 6.075047220058e-01 6.050674954057e-01 6.027082031559e-01 6.004298460613e-01 5.982324811697e-01 5.961181768747e-01 5.940878931239e-01 5.921428006271e-01 5.902842189097e-01 5.885127080270e-01 5.868306063726e-01 5.852383677197e-01 5.837357200543e-01 5.823259740438e-01 5.810089201977e-01 5.797852535630e-01 5.786564336061e-01 5.776225715296e-01 5.766854327735e-01 5.758454113073e-01 5.751026857947e-01 5.744577030989e-01 5.739116519246e-01 5.734656689201e-01 5.731179747275e-01 5.728713725790e-01 5.727237924609e-01 5.726784188950e-01 5.727326907412e-01 5.728881624784e-01 5.731452038721e-01 5.735020142614e-01 5.739609171525e-01 5.745190662163e-01 5.751795752880e-01 5.759396895467e-01 5.767987930198e-01 5.777588980343e-01 5.788170568316e-01 5.799748594430e-01 5.812296968062e-01 5.825815430916e-01 5.840313505792e-01 5.855758481524e-01 5.872169125926e-01 5.889500747090e-01 5.907789417525e-01 5.926999473720e-01 5.947115699054e-01 5.968153352430e-01 5.990055954832e-01 6.012870671047e-01 6.036546548538e-01 6.061080541522e-01 6.086477691226e-01 6.112682985008e-01 6.139737050739e-01 6.167586529730e-01 6.196235814733e-01 6.225673402734e-01 6.255871578855e-01 6.286842670801e-01 6.318532595574e-01 6.350976200415e-01 6.384115058242e-01 6.417961111669e-01 6.452506174246e-01 6.487695721830e-01 6.523572863912e-01 6.560066876795e-01 6.597209198890e-01 6.634955867113e-01 6.673300064720e-01 6.712246536318e-01 6.751735635249e-01 6.791816380732e-01 6.832410020773e-01 6.873544317120e-01 6.915191862967e-01 6.957326371755e-01 6.999973336414e-01 7.043057365008e-01 7.086632083026e-01 7.130629772230e-01 7.175059764889e-01 7.219926250956e-01 7.265165101992e-01 7.310835983346e-01 7.356838186727e-01 7.403243228742e-01 7.449978234661e-01 7.497045154324e-01 7.544461278438e-01 7.592156565721e-01 7.640200103923e-01 7.688479826203e-01 7.737070906142e-01 7.785922987794e-01 7.835005218496e-01 7.884365731292e-01 7.933915721260e-01 7.983712640876e-01 8.033694309919e-01 8.083878069363e-01 8.134261009520e-01 8.184780084537e-01 8.235503689282e-01 8.286333906502e-01 8.337345616284e-01 8.388457394572e-01 8.439686223827e-01 8.491058484596e-01 8.542483733532e-01 8.594040637252e-01 8.645635380001e-01 8.697326226746e-01 8.749079564772e-01 8.800850550044e-01 8.852704042950e-01 8.904527624646e-01 8.956430907501e-01 9.008300295262e-01 9.060193028044e-01 9.112078238585e-01 9.163920734864e-01 9.215792749935e-01 9.267572334242e-01 9.319355290913e-01 9.371051486195e-01 9.422691406561e-01 9.474287278088e-01 9.525759177697e-01 9.577192386656e-01 9.628486173594e-01 9.679707620024e-01 9.730808549738e-01 9.781774623461e-01 9.832639882839e-01 9.883321046585e-01 9.933916080848e-01 9.984319084216e-01 1.003457614754e+00 1.008466513056e+00 1.013455722254e+00 1.018430540891e+00 1.023381490291e+00 1.028315789343e+00 1.033226770754e+00 1.038116934993e+00 1.042986319081e+00 1.047829539002e+00 1.052652683396e+00 1.057447348673e+00 1.062220089167e+00 1.066965069200e+00 1.071683203547e+00 1.076374283153e+00 1.081035467118e+00 1.085670648485e+00 1.090274209371e+00 1.094846349873e+00 1.099388157962e+00 1.103897339926e+00 1.108375759459e+00 1.112818990963e+00 1.117228413097e+00 1.121603356661e+00 1.125942859182e+00 1.130246405894e+00 1.134512104928e+00 1.138742170227e+00 1.142931524840e+00 1.147083320076e+00 1.151195117264e+00 1.155266966765e+00 1.159296916207e+00 1.163284978819e+00 1.167231849011e+00 1.171134693272e+00 1.174993947868e+00 1.178809219383e+00 1.182578860473e+00 1.186303233537e+00 1.189981250181e+00 1.193611875676e+00 1.197195428467e+00 1.200729691348e+00 1.204214987133e+00 1.207651175537e+00 1.211036729058e+00 1.214370721699e+00 1.217653632011e+00 1.220884129637e+00 1.224063079142e+00 1.227186263311e+00 1.230257820142e+00 1.233273299820e+00 1.236233492882e+00 1.239137623963e+00 1.241984598549e+00 1.244775818426e+00 1.247507221488e+00 1.250182112936e+00 1.252797022538e+00 1.255351548827e+00 1.257847439509e+00 1.260279972376e+00 1.262655329025e+00 1.264963356679e+00 1.267213698844e+00 1.269397832003e+00 1.271518430504e+00 1.273577720340e+00 1.275567173107e+00 1.277495554393e+00 1.279355062386e+00 1.281148687639e+00 1.282876634519e+00 1.284533024194e+00 1.286127110459e+00 1.287646278622e+00 1.289100871205e+00 1.290482817070e+00 1.291794427487e+00 1.293039311252e+00 1.294205641261e+00 1.295307250279e+00 1.296330595676e+00 1.297284831309e+00 1.298164237438e+00 1.298967444708e+00 1.299701962123e+00 1.300354072839e+00 1.300938473934e+00 1.301441612602e+00 1.301870100423e+00 1.302224923439e+00 1.302496225140e+00 1.302698001499e+00 1.302813822021e+00 1.302857244884e+00 1.302819795157e+00 1.302699788749e+00 1.302507968060e+00 1.302226484645e+00 1.301874588674e+00 1.301433700131e+00 1.300916118043e+00 1.300318865686e+00 1.299633312492e+00 1.298875587317e+00 1.298025442208e+00 1.297100829789e+00 1.296089374052e+00 1.294993903891e+00 1.293821325244e+00 1.292555691864e+00 1.291215787169e+00 1.289784066336e+00 1.288273865906e+00 1.286678848729e+00 1.284993949679e+00 1.283233873461e+00 1.281378175894e+00 1.279448287962e+00 1.277426479998e+00 1.275321687074e+00 1.273136079205e+00 1.270856108582e+00 1.268503340373e+00 1.266053073006e+00 1.263526957111e+00 1.260912258375e+00 1.258210304721e+00 1.255432331881e+00 1.252558246694e+00 1.249611072266e+00 1.246570420990e+00 1.243450184820e+00 1.240248813248e+00 1.236955342880e+00 1.233589680353e+00 1.230130295440e+00 1.226596525149e+00 1.222976554988e+00 1.219273044691e+00 1.215495489582e+00 1.211625619559e+00 1.207688297816e+00 1.203660573454e+00 1.199559589140e+00 1.195379924492e+00 1.191115405821e+00 1.186785539266e+00 1.182366273666e+00 1.177882471247e+00 1.173316738753e+00 1.168678703220e+00 1.163971950070e+00 1.159183937080e+00 1.154336083376e+00 1.149407982409e+00 1.144420183891e+00 1.139360634232e+00 1.134232799908e+00 1.129048387271e+00 1.123788712706e+00 1.118479598531e+00 1.113100953787e+00 1.107668399093e+00 1.102179761761e+00 1.096628881407e+00 1.091036305109e+00 1.085379976987e+00 1.079685626735e+00 1.073936011525e+00 1.068144310719e+00 1.062314696561e+00 1.056435277621e+00 1.050529856788e+00 1.044577518744e+00 1.038603836819e+00 1.032596098855e+00 1.026559535477e+00 1.020508120985e+00 1.014424013927e+00 1.008336944289e+00 1.002225153327e+00 9.961114613532e-01 9.899914110085e-01 9.838621565676e-01 9.777485852284e-01 9.716260632775e-01 9.655273702460e-01 9.594357310169e-01 9.533654289675e-01 9.473264995104e-01 9.413034427663e-01 9.353326222773e-01 9.293849488565e-01 9.234938575476e-01 9.176515763636e-01 9.118595913954e-01 9.061443456570e-01 9.004796827622e-01 8.949081583021e-01 8.894062635271e-01 8.839963042893e-01 8.786867450827e-01 8.734648661592e-01 8.683704347158e-01 8.633728310396e-01 8.585130898498e-01 8.537769160946e-01 8.491746268930e-01 8.447320286285e-01 8.404221432498e-01 8.362930517942e-01 8.323165599245e-01 8.285232719881e-01 8.249166407649e-01 8.214879189757e-01 8.182777993791e-01 8.152523000818e-01 8.124577420864e-01 8.098756779083e-01 8.075182633712e-01 8.054086542471e-01 8.035196667689e-01 8.019011256611e-01 8.005176234940e-01 7.994039159310e-01 7.985563407227e-01 7.979664417751e-01 7.976716621097e-01 7.976330845062e-01 7.978965266251e-01 7.984356830225e-01 7.992625731937e-01 8.003924788533e-01 8.017948678366e-01 8.035157053014e-01 8.055114213285e-01 8.078130444942e-01 8.104096077968e-01 8.132883417095e-01 8.164800415120e-01 8.199390624263e-01 8.237046448408e-01 8.277441481641e-01 8.320644643348e-01 8.366724551377e-01 8.415345499275e-01 8.466854017765e-01 8.520786786199e-01 8.577386074194e-01 8.636487299168e-01 8.697908990741e-01 8.761872533577e-01 8.827920801027e-01 8.896348712107e-01 8.966813686374e-01 9.039330059764e-01 9.113903000729e-01 9.190208335626e-01 9.268472599960e-01 9.348300117217e-01 9.429816481650e-01 9.512863653170e-01 9.597251985769e-01 9.683120357914e-01 9.770072830813e-01 9.858301970229e-01 9.947503877464e-01 1.003766618413e+00 1.012875581001e+00 1.022048517886e+00 1.031301968358e+00 1.040600000931e+00 1.049953153819e+00 1.059342754029e+00 1.068754282672e+00 1.078196244250e+00 1.087632520321e+00 1.097082621948e+00 1.106513692437e+00 1.115928580312e+00 1.125320831737e+00 1.134663587200e+00 1.143974810563e+00 1.153217477039e+00 1.162404495118e+00 1.171517296676e+00 1.180542381567e+00 1.189488483626e+00 1.198321840737e+00 1.207061267129e+00 1.215676716258e+00 1.224169678115e+00 1.232537982217e+00 1.240753367713e+00 1.248837990089e+00 1.256752276751e+00 1.264513027612e+00 1.272103800357e+00 1.279509181553e+00 1.286744723776e+00 1.293771880090e+00 1.300615733075e+00 1.307246896845e+00 1.313665155222e+00 1.319876697249e+00 1.325847166313e+00 1.331606434885e+00 1.337116052349e+00 1.342389356487e+00 1.347420585689e+00 1.352186192063e+00 1.356713111877e+00 1.360959301617e+00 1.364949443304e+00 1.368666281095e+00 1.372098554836e+00 1.375266012494e+00 1.378130737908e+00 1.380722141069e+00 1.383013727312e+00 1.385008343087e+00 1.386714915744e+00 1.388102299274e+00 1.389202282628e+00 1.389982980160e+00 1.390457035323e+00 1.390625276324e+00 1.390465514233e+00 1.390005449234e+00 1.389213661271e+00 1.388110604829e+00 1.386687432646e+00 1.384934123705e+00 1.382870886968e+00 1.380470612130e+00 1.377756324281e+00 1.374714183752e+00 1.371343448173e+00 1.367657077281e+00 1.363635212600e+00 1.359298098821e+00 1.354631092444e+00 1.349642352657e+00 1.344333881299e+00 1.338698238493e+00 1.332748499090e+00 1.326473982167e+00 1.319884550483e+00 1.312977628543e+00 1.305756117438e+00 1.298223706164e+00 1.290376378522e+00 1.282226038808e+00 1.273765476957e+00 1.265005502870e+00 1.255942584207e+00 1.246583886050e+00 1.236934087765e+00 1.226989505514e+00 1.216766080920e+00 1.206255933082e+00 1.195472188282e+00 1.184417575088e+00 1.173093984927e+00 1.161517804525e+00 1.149682020680e+00 1.137606057391e+00 1.125289938563e+00 1.112743432288e+00 1.099982015117e+00 1.087004927401e+00 1.073835057483e+00 1.060474271625e+00 1.046940085829e+00 1.033248502777e+00 1.019409082170e+00 1.005446766697e+00 9.913698606811e-01 9.772068657613e-01 9.629740364059e-01 9.486957534918e-01 9.343988225997e-01 9.201068097899e-01 9.058550573262e-01 8.916670621682e-01 8.775866347057e-01 8.636418803704e-01 8.498777117087e-01 8.363345133894e-01 8.230547171502e-01 8.100953936850e-01 7.974914260753e-01 7.853119887666e-01 7.736009804621e-01 7.624190344164e-01 7.518327631082e-01 7.418857376010e-01 7.326600599978e-01 7.241996604489e-01 7.165724638991e-01 7.098395810137e-01 7.040433180843e-01 6.992533918134e-01 6.954983485141e-01 6.928291822125e-01 6.912739572994e-01 6.908540344369e-01 6.915929151917e-01 6.934846173462e-01 6.965375609221e-01 7.007263536608e-01 7.060353324113e-01 7.124294500328e-01 7.198650571455e-01 7.283003683512e-01 7.376703547622e-01 7.479252778263e-01 7.589901288472e-01 7.708039702676e-01 7.832900698477e-01 7.963751761815e-01 8.099923804781e-01 8.240556501595e-01 8.385055164418e-01 8.532557918100e-01 8.682478272363e-01 8.834071580821e-01 8.986628768281e-01 9.139659816587e-01 9.292361789154e-01 9.444331891288e-01 9.594921133639e-01 9.743616895312e-01 9.890046476173e-01 1.003360643944e+00 1.017406246810e+00 1.031091476858e+00 1.044389629019e+00 1.057272790996e+00 1.069709430877e+00 1.081687088413e+00 1.093176783793e+00 1.104173977071e+00 1.114659537904e+00 1.124630873684e+00 1.134080316403e+00 1.143000852428e+00 1.151404515653e+00 1.159276349699e+00 1.166634971757e+00 1.173475805229e+00 1.179805388716e+00 1.185637866410e+00 1.190961744400e+00 1.195801450890e+00 1.200145967832e+00 1.204004414888e+00 1.207380634461e+00 1.210261292085e+00 1.212657615025e+00 1.214547281442e+00 1.215933189762e+00 1.216795347415e+00 1.217119387235e+00 1.216894614867e+00 1.216088791334e+00 1.214693698510e+00 1.212675734983e+00 1.210021371490e+00 1.206704094857e+00 1.202700362346e+00 1.198001846951e+00 1.192577364836e+00 1.186434498579e+00 1.179555995124e+00 1.171947386121e+00 1.163623035749e+00 1.154591168575e+00 1.144895285604e+00 1.134558565970e+00 1.123644258990e+00 1.112208668003e+00 1.100320886822e+00 1.088076777037e+00 1.075558242240e+00 1.062885103810e+00 1.050158401735e+00 1.037506650713e+00 1.025056953946e+00 1.012927690187e+00 1.001260501408e+00 9.901608913442e-01 9.797584147240e-01 9.701482592879e-01 9.614203136367e-01 9.536518352282e-01 9.468805403776e-01 9.411491659520e-01 9.364479538669e-01 9.327685374665e-01 9.300607186938e-01 9.282614260043e-01 9.272967210672e-01 9.270561547921e-01 9.274456700994e-01 9.283378692605e-01 9.296255203320e-01 9.311880805877e-01 9.329101926018e-01 9.347018645824e-01 9.364564314722e-01 9.381133161360e-01 9.395981181419e-01 9.408717358212e-01 9.419140150786e-01 9.427050726588e-01 9.432713963966e-01 9.436260842338e-01 9.438282191482e-01 9.439342605039e-01 9.440184409366e-01 9.441797799444e-01 9.445007278679e-01 9.451038976601e-01 9.460827321628e-01 9.475505395295e-01 9.496082134852e-01 9.523365279199e-01 9.558198559835e-01 9.600945603186e-01 9.651960803782e-01 9.711075855415e-01 9.777906177961e-01 9.851675815498e-01 9.931128039071e-01 1.001489990441e+00 1.010097545886e+00 1.018736311780e+00 1.027166786514e+00 1.035142883682e+00 1.042427306057e+00 1.048764079811e+00 1.053950363333e+00 1.055831767444e+00 1.054963624919e+00 1.052863732970e+00 1.051184298542e+00 1.050873970020e+00 1.051693054697e+00 1.052329321634e+00 1.051124884353e+00 1.046961157588e+00 1.039861073707e+00 1.031044066891e+00 1.022428586020e+00 1.015730282837e+00 1.011657743068e+00 1.009654728045e+00 1.008295947099e+00 1.006130311548e+00 1.002535590158e+00 9.981118926149e-01 9.944112738680e-01 9.931781081700e-01 9.954357677974e-01 1.000893272385e+00 1.008070710781e+00 1.015048569532e+00 1.020367003361e+00 1.023657906353e+00 1.025722608702e+00 1.027985462434e+00 1.031637628366e+00 1.036920889784e+00 1.042917852918e+00 1.047952454138e+00 1.050428148798e+00 1.049611666704e+00 1.045969147080e+00 1.040969400078e+00 1.036393370214e+00 1.033459083320e+00 1.032247687261e+00 1.031758181087e+00 1.030497619245e+00 1.027332209391e+00 1.022139595939e+00 1.015920398601e+00 1.010299560986e+00 1.006713892497e+00 1.005628232832e+00 1.006239034282e+00 1.006878912041e+00 1.005867119800e+00 1.002326143021e+00 9.966145749213e-01 9.901608598290e-01 9.847351496806e-01 9.815498421568e-01 9.806686088873e-01 9.810122988366e-01 9.809812173808e-01 9.793719973538e-01 9.760462918640e-01 9.720192009852e-01 9.689627960997e-01 9.683155823434e-01 9.704394008862e-01 9.743519547227e-01 9.781735885758e-01 9.800080916219e-01 9.788205001214e-01 9.748686138997e-01 9.694775431601e-01 9.642718742103e-01 9.602766553999e-01 9.572955240067e-01 9.540046719307e-01 9.487867261766e-01 9.408132204375e-01 9.307131949266e-01 9.196616959656e-01 8.965495519275e-01 8.709449854395e-01 8.366977041568e-01 8.232592669687e-01 8.453522194394e-01 8.895948401143e-01 9.262398291218e-01 9.314057698942e-01 8.998945775754e-01 8.482774905814e-01 8.093147793432e-01 8.122703076652e-01 8.572063990965e-01 9.151715086724e-01 9.538497017770e-01 9.565877764488e-01 9.276561657716e-01 8.894454260678e-01 8.710467998682e-01 8.881999883817e-01 9.303782763072e-01 9.715775013091e-01 9.906343825916e-01 9.826678845459e-01 9.601596463993e-01 9.453320107467e-01 9.549049153380e-01 9.864380460825e-01 1.020675294242e+00 1.036935278033e+00 1.026453398309e+00 9.973750920011e-01 9.708670134498e-01 9.678894000544e-01 9.922680778857e-01 1.026687705038e+00 1.046560999479e+00 1.036562876375e+00 9.993522044793e-01 9.553751088679e-01 9.323042030739e-01 9.443996659962e-01 9.785706043432e-01 1.004945404938e+00 9.984069042000e-01 9.524032543425e-01 8.831769967872e-01 8.252939760548e-01 8.119855473815e-01 8.452839531571e-01 8.932315177894e-01 9.191719267881e-01 9.047640818322e-01 8.563053966613e-01 8.013590523601e-01 7.738781474221e-01 7.868607810879e-01 8.192525392590e-01 8.371300191913e-01 8.205853088908e-01 7.756082599070e-01 7.334321734088e-01 7.325041323818e-01 7.818441807543e-01 8.491260442932e-01 8.915115487727e-01 8.833647501403e-01 8.260801964351e-01 7.503405509364e-01 7.083122771966e-01 7.363596261785e-01 8.138513087560e-01 8.878590278815e-01 9.189739981204e-01 8.972576425260e-01 8.431254135677e-01 8.005350559277e-01 8.104268891880e-01 8.717071249580e-01 9.431479591021e-01 9.826152697632e-01 9.719417807979e-01 9.232885188258e-01 8.762187488348e-01 8.772719003184e-01 9.393337025096e-01 1.027679354946e+00 1.093911760061e+00 1.106926503798e+00 1.063023677348e+00 9.869613468125e-01 9.254914149241e-01 9.220598062761e-01 9.781830233515e-01 1.052218596426e+00 1.097662699013e+00 1.088966482625e+00 1.027525929519e+00 9.401209001427e-01 8.706728643871e-01 8.559111402911e-01 8.931003986678e-01 9.435876734911e-01 9.677115453366e-01 9.465438776225e-01 8.859996512728e-01 8.140085526119e-01 7.697269827136e-01 7.775396942861e-01 8.244226213220e-01 8.742998759840e-01 8.975739611663e-01 8.845891129276e-01 8.464986330437e-01 8.098394832041e-01 8.021356274421e-01 8.311801198344e-01 8.841439734363e-01
 2.154278615369e+00 2.153823885928e+00 2.154032245027e+00 2.154995880177e+00 2.156206507447e+00 2.156953152201e+00 2.156882930326e+00 2.156281303303e+00 2.155849285801e+00 2.156148993341e+00 2.157166205253e+00 2.158323077928e+00 2.158934415289e+00 2.158737154817e+00 2.158094922472e+00 2.157714011181e+00 2.158094332960e+00 2.159142783411e+00 2.160244049289e+00 2.160735037795e+00 2.160421590187e+00 2.159735600551e+00 2.159401219408e+00 2.159869788727e+00 2.160954350170e+00 2.161973909063e+00 2.162294822646e+00 2.161829390503e+00 2.161107459105e+00 2.160854134145e+00 2.161417748888e+00 2.162496590638e+00 2.163379466007e+00 2.163505706512e+00 2.162898752499e+00 2.162158141646e+00 2.161984814429e+00 2.162633506649e+00 2.163696194435e+00 2.164423932851e+00 2.164323766822e+00 2.163562640414e+00 2.162835836042e+00 2.162803980232e+00 2.163558507122e+00 2.164554876849e+00 2.165062327466e+00 2.164754591847e+00 2.163956296086e+00 2.163363780027e+00 2.163487345151e+00 2.164264661134e+00 2.165135290367e+00 2.165493849422e+00 2.165139009368e+00 2.164406573518e+00 2.163911177687e+00 2.164085539531e+00 2.164855115327e+00 2.165692472114e+00 2.166011044107e+00 2.165610398749e+00 2.164837512964e+00 2.164341923821e+00 2.164574489865e+00 2.165410998271e+00 2.166231305820e+00 2.166405539856e+00 2.165815303921e+00 2.164943379821e+00 2.164496476328e+00 2.164837943655e+00 2.165683712935e+00 2.166340001783e+00 2.166262324127e+00 2.165496646293e+00 2.164619474294e+00 2.164265672809e+00 2.164640318292e+00 2.165379060983e+00 2.165842250042e+00 2.165612882980e+00 2.164803285919e+00 2.163955981723e+00 2.163622720557e+00 2.163969973041e+00 2.164653464834e+00 2.165069807231e+00 2.164794180798e+00 2.163917627979e+00 2.162999142781e+00 2.162652975298e+00 2.163066701176e+00 2.163829099208e+00 2.164216966351e+00 2.163764797517e+00 2.162665345662e+00 2.161656446219e+00 2.161423769460e+00 2.162023581185e+00 2.162814464977e+00 2.162970613359e+00 2.162169570177e+00 2.160875265459e+00 2.159962570694e+00 2.159985833464e+00 2.160712252698e+00 2.161323869536e+00 2.161110582706e+00 2.160041448145e+00 2.158780727635e+00 2.158126415429e+00 2.158358599514e+00 2.159025359859e+00 2.159336090977e+00 2.158815558035e+00 2.157665852192e+00 2.156570603440e+00 2.156138937423e+00 2.156419958469e+00 2.156889291477e+00 2.156892341484e+00 2.156177607768e+00 2.155059318506e+00 2.154142072376e+00 2.153830001082e+00 2.154029086460e+00 2.154246064162e+00 2.154004313523e+00 2.153214238062e+00 2.152202404933e+00 2.151426480070e+00 2.151128865517e+00 2.151167426705e+00 2.151150496362e+00 2.150759835110e+00 2.149978848443e+00 2.149076333026e+00 2.148373139902e+00 2.148012547786e+00 2.147869792387e+00 2.147665055039e+00 2.147190083320e+00 2.146451989274e+00 2.145635828545e+00 2.144952459517e+00 2.144492303492e+00 2.144176900796e+00 2.143826691981e+00 2.143305322024e+00 2.142608188351e+00 2.141840047091e+00 2.141135419589e+00 2.140568508211e+00 2.140104224189e+00 2.139631644547e+00 2.139062906801e+00 2.138382772306e+00 2.137639577455e+00 2.136910800029e+00 2.136251969363e+00 2.135655679648e+00 2.135074428105e+00 2.134459592551e+00 2.133783922925e+00 2.133047570125e+00 2.132288007110e+00 2.131547227727e+00 2.130844629393e+00 2.130171594540e+00 2.129500450154e+00 2.128791916777e+00 2.128029630326e+00 2.127229109986e+00 2.126423518561e+00 2.125639923487e+00 2.124883226755e+00 2.124132710047e+00 2.123356586159e+00 2.122536522883e+00 2.121687514006e+00 2.120830790707e+00 2.119983949648e+00 2.119146333578e+00 2.118298885157e+00 2.117426861289e+00 2.116533184497e+00 2.115633157149e+00 2.114730530285e+00 2.113821902901e+00 2.112899316184e+00 2.111956397978e+00 2.111000687948e+00 2.110043749665e+00 2.109090342217e+00 2.108130573972e+00 2.107154485006e+00 2.106156907507e+00 2.105143859710e+00 2.104128956200e+00 2.103119731800e+00 2.102107142838e+00 2.101078798104e+00 2.100032866274e+00 2.098973053691e+00 2.097910152401e+00 2.096850126932e+00 2.095783748782e+00 2.094699666212e+00 2.093599655462e+00 2.092491634811e+00 2.091379968888e+00 2.090264366462e+00 2.089139525595e+00 2.087996494612e+00 2.086836463572e+00 2.085671079803e+00 2.084501715266e+00 2.083322611067e+00 2.082129454379e+00 2.080918304463e+00 2.079693356929e+00 2.078464796672e+00 2.077231776098e+00 2.075984205553e+00 2.074720123566e+00 2.073443299655e+00 2.072155760204e+00 2.070865501997e+00 2.069568579982e+00 2.068256072765e+00 2.066928815290e+00 2.065593246858e+00 2.064249968716e+00 2.062900186929e+00 2.061541118088e+00 2.060167716543e+00 2.058780707926e+00 2.057387819843e+00 2.055984301939e+00 2.054569834174e+00 2.053143372277e+00 2.051704624854e+00 2.050254886329e+00 2.048795959982e+00 2.047326433305e+00 2.045841123593e+00 2.044347001396e+00 2.042842267820e+00 2.041325966475e+00 2.039799472660e+00 2.038260994099e+00 2.036710361383e+00 2.035150030121e+00 2.033580111462e+00 2.031996886637e+00 2.030400601510e+00 2.028796828940e+00 2.027179036755e+00 2.025551489684e+00 2.023912880491e+00 2.022259182887e+00 2.020593718461e+00 2.018918380451e+00 2.017232301787e+00 2.015534070616e+00 2.013824907678e+00 2.012100066628e+00 2.010362711210e+00 2.008617577688e+00 2.006860805649e+00 2.005091227148e+00 2.003309567115e+00 2.001514802124e+00 1.999707547008e+00 1.997890362086e+00 1.996061031601e+00 1.994219277591e+00 1.992367240748e+00 1.990502492215e+00 1.988624534333e+00 1.986735008992e+00 1.984832990611e+00 1.982917166711e+00 1.980991076373e+00 1.979052758624e+00 1.977101907115e+00 1.975139029004e+00 1.973164894015e+00 1.971176421388e+00 1.969174823606e+00 1.967161038183e+00 1.965135292625e+00 1.963098996346e+00 1.961049573091e+00 1.958986468335e+00 1.956910138500e+00 1.954820288439e+00 1.952717348645e+00 1.950602611814e+00 1.948475946546e+00 1.946335744523e+00 1.944183326853e+00 1.942016080956e+00 1.939836281111e+00 1.937643470493e+00 1.935437815178e+00 1.933219086269e+00 1.930988707661e+00 1.928744779243e+00 1.926486890421e+00 1.924215471556e+00 1.921929789270e+00 1.919631496161e+00 1.917322257114e+00 1.914999318240e+00 1.912661696378e+00 1.910310671379e+00 1.907945033141e+00 1.905567025104e+00 1.903177526948e+00 1.900773950901e+00 1.898355359463e+00 1.895922515498e+00 1.893475639574e+00 1.891015972099e+00 1.888543879847e+00 1.886057059209e+00 1.883556597026e+00 1.881040975138e+00 1.878512066671e+00 1.875969392741e+00 1.873413992711e+00 1.870844573287e+00 1.868261342210e+00 1.865663528484e+00 1.863051337699e+00 1.860425788503e+00 1.857786248381e+00 1.855133083104e+00 1.852466554664e+00 1.849784493416e+00 1.847088507229e+00 1.844378487240e+00 1.841654800757e+00 1.838916973477e+00 1.836165384196e+00 1.833399257640e+00 1.830618181004e+00 1.827823602859e+00 1.825014466263e+00 1.822191310780e+00 1.819354769388e+00 1.816502121357e+00 1.813636339396e+00 1.810755632748e+00 1.807861172650e+00 1.804951910302e+00 1.802028124423e+00 1.799089608233e+00 1.796136936108e+00 1.793169425590e+00 1.790187874522e+00 1.787190860888e+00 1.784179018601e+00 1.781153242449e+00 1.778113304087e+00 1.775058417450e+00 1.771988135114e+00 1.768902812070e+00 1.765802771038e+00 1.762688873880e+00 1.759560005360e+00 1.756416637925e+00 1.753258690295e+00 1.750085037248e+00 1.746897090999e+00 1.743695569040e+00 1.740478223354e+00 1.737246802800e+00 1.733999720975e+00 1.730737515704e+00 1.727461209856e+00 1.724169742552e+00 1.720864085631e+00 1.717543264865e+00 1.714206910266e+00 1.710854781916e+00 1.707488326543e+00 1.704107382091e+00 1.700712762908e+00 1.697302267706e+00 1.693875324144e+00 1.690432934191e+00 1.686976247685e+00 1.683506197342e+00 1.680019699101e+00 1.676517471694e+00 1.673000519310e+00 1.669468599036e+00 1.665920543107e+00 1.662359085641e+00 1.658782179178e+00 1.655189675938e+00 1.651582968607e+00 1.647959321426e+00 1.644321408649e+00 1.640668083980e+00 1.637000234619e+00 1.633317447821e+00 1.629619226429e+00 1.625904195597e+00 1.622175518731e+00 1.618431332369e+00 1.614672840427e+00 1.610899398595e+00 1.607109549610e+00 1.603304813636e+00 1.599486190636e+00 1.595651454662e+00 1.591802839118e+00 1.587937795859e+00 1.584058987778e+00 1.580163615284e+00 1.576255185676e+00 1.572330212338e+00 1.568390570968e+00 1.564436335063e+00 1.560465737687e+00 1.556481529424e+00 1.552481414127e+00 1.548467532919e+00 1.544437886114e+00 1.540392009342e+00 1.536332668898e+00 1.532258187681e+00 1.528168738252e+00 1.524064503611e+00 1.519945004853e+00 1.515810643170e+00 1.511662101623e+00 1.507497528607e+00 1.503319535379e+00 1.499126408377e+00 1.494918052024e+00 1.490696609448e+00 1.486458822425e+00 1.482207465978e+00 1.477941741612e+00 1.473660736854e+00 1.469365100607e+00 1.465055883329e+00 1.460731979453e+00 1.456393237610e+00 1.452040295694e+00 1.447672553069e+00 1.443291585538e+00 1.438895810428e+00 1.434485556210e+00 1.430061530693e+00 1.425622827356e+00 1.421170839657e+00 1.416705134044e+00 1.412224080754e+00 1.407730841591e+00 1.403222903460e+00 1.398701275858e+00 1.394166995302e+00 1.389618240375e+00 1.385055993542e+00 1.380479973721e+00 1.375890267996e+00 1.371288082208e+00 1.366670981937e+00 1.362042614771e+00 1.357400244460e+00 1.352744768856e+00 1.348076024448e+00 1.343394686048e+00 1.338699936222e+00 1.333994862888e+00 1.329274515223e+00 1.324542545043e+00 1.319798046857e+00 1.315040494930e+00 1.310272122337e+00 1.305490001314e+00 1.300696344022e+00 1.295891290793e+00 1.291073506090e+00 1.286244427126e+00 1.281403555510e+00 1.276550154640e+00 1.271687266466e+00 1.266811333326e+00 1.261924979415e+00 1.257028174104e+00 1.252118798600e+00 1.247200829462e+00 1.242270056511e+00 1.237329596678e+00 1.232379657921e+00 1.227417978909e+00 1.222446649275e+00 1.217465599540e+00 1.212473550870e+00 1.207474596412e+00 1.202463457030e+00 1.197443962087e+00 1.192416393188e+00 1.187377113868e+00 1.182331757392e+00 1.177276190636e+00 1.172211634416e+00 1.167140008112e+00 1.162059962729e+00 1.156972580417e+00 1.151877171756e+00 1.146772958273e+00 1.141663067177e+00 1.136545233137e+00 1.131421552913e+00 1.126290355978e+00 1.121152003726e+00 1.116009215594e+00 1.110859260449e+00 1.105704788096e+00 1.100544300398e+00 1.095376711825e+00 1.090206792627e+00 1.085031364697e+00 1.079851525240e+00 1.074668098500e+00 1.069479003820e+00 1.064288757064e+00 1.059094079047e+00 1.053896089878e+00 1.048696301474e+00 1.043494016572e+00 1.038289263096e+00 1.033082369677e+00 1.027874618144e+00 1.022667066778e+00 1.017457201133e+00 1.012247826530e+00 1.007037729066e+00 1.001828757566e+00 9.966211186022e-01 9.914135732436e-01 9.862088556331e-01 9.810050104056e-01 9.758034673186e-01 9.706058935279e-01 9.654106685340e-01 9.602200589722e-01 9.550318654268e-01 9.498494459186e-01 9.446720594200e-01 9.395003935284e-01 9.343348736437e-01 9.291759646600e-01 9.240241917925e-01 9.188803007698e-01 9.137443722731e-01 9.086170994311e-01 9.034993844990e-01 8.983917051159e-01 8.932944796012e-01 8.882079421965e-01 8.831326961516e-01 8.780703438917e-01 8.730209280644e-01 8.679848053073e-01 8.629632166501e-01 8.579568648473e-01 8.529661543588e-01 8.479911985718e-01 8.430338621741e-01 8.380944651200e-01 8.331730821876e-01 8.282715990148e-01 8.233889410370e-01 8.185286531544e-01 8.136893689519e-01 8.088726101436e-01 8.040802084162e-01 7.993116147860e-01 7.945679528250e-01 7.898502881403e-01 7.851603370990e-01 7.804976461113e-01 7.758639214300e-01 7.712605847943e-01 7.666873077739e-01 7.621468203161e-01 7.576389010054e-01 7.531646629467e-01 7.487250349976e-01 7.443215160250e-01 7.399558509946e-01 7.356285286594e-01 7.313397359253e-01 7.270918714390e-01 7.228849558957e-01 7.187232534884e-01 7.146039507330e-01 7.105295576792e-01 7.065021785421e-01 7.025219407014e-01 6.985918597231e-01 6.947112407811e-01 6.908821799239e-01 6.871066444110e-01 6.833845477347e-01 6.797181101125e-01 6.761087323811e-01 6.725570258217e-01 6.690653335482e-01 6.656342610974e-01 6.622654750137e-01 6.589599820729e-01 6.557199172275e-01 6.525455746559e-01 6.494392376331e-01 6.464020329144e-01 6.434346063250e-01 6.405397053165e-01 6.377178971842e-01 6.349695971893e-01 6.322985375939e-01 6.297039723909e-01 6.271881650100e-01 6.247519764269e-01 6.223965623938e-01 6.201239751338e-01 6.179343266658e-01 6.158304586485e-01 6.138114894105e-01 6.118804887863e-01 6.100371292687e-01 6.082834478708e-01 6.066204633104e-01 6.050481298254e-01 6.035694777158e-01 6.021829142844e-01 6.008909405267e-01 5.996947249337e-01 5.985936633913e-01 5.975900884550e-01 5.966825483682e-01 5.958740817962e-01 5.951649036017e-01 5.945534335083e-01 5.940429031313e-01 5.936310286701e-01 5.933213351750e-01 5.931107846013e-01 5.930012776028e-01 5.929940736064e-01 5.930864928850e-01 5.932807950418e-01 5.935759280183e-01 5.939728308505e-01 5.944710730256e-01 5.950685049067e-01 5.957684757160e-01 5.965662413138e-01 5.974658929305e-01 5.984633631774e-01 5.995603972002e-01 6.007567107902e-01 6.020475447811e-01 6.034382971175e-01 6.049229062586e-01 6.065033992436e-01 6.081788166496e-01 6.099463117187e-01 6.118094693005e-01 6.137601207556e-01 6.158043479751e-01 6.179361085402e-01 6.201570419089e-01 6.224667278339e-01 6.248588864028e-01 6.273398539915e-01 6.299006849712e-01 6.325468542677e-01 6.352716720615e-01 6.380767188156e-01 6.409615246327e-01 6.439197424697e-01 6.469579627485e-01 6.500664931404e-01 6.532497167429e-01 6.565038842831e-01 6.598260450152e-01 6.632202459807e-01 6.666767469080e-01 6.702027110757e-01 6.737900625505e-01 6.774403938924e-01 6.811534235507e-01 6.849226244162e-01 6.887544605969e-01 6.926382391473e-01 6.965807748614e-01 7.005748383185e-01 7.046208857052e-01 7.087201782011e-01 7.128647525148e-01 7.170623790358e-01 7.213011082364e-01 7.255880725501e-01 7.299184852723e-01 7.342890478573e-01 7.387038786485e-01 7.431542598670e-01 7.476466020037e-01 7.521720558686e-01 7.567345823229e-01 7.613320340822e-01 7.659596102804e-01 7.706220302942e-01 7.753098460342e-01 7.800315131215e-01 7.847769493371e-01 7.895494262240e-01 7.943506187842e-01 7.991692992934e-01 8.040162338918e-01 8.088801145745e-01 8.137674271718e-01 8.186728651563e-01 8.235946032904e-01 8.285365296246e-01 8.334876486066e-01 8.384598012536e-01 8.434405153681e-01 8.484357203220e-01 8.534415920376e-01 8.584549817442e-01 8.634826642519e-01 8.685122899206e-01 8.735536351094e-01 8.785969348387e-01 8.836458634420e-01 8.887004761851e-01 8.937530534877e-01 8.988131770255e-01 9.038679595491e-01 9.089267849563e-01 9.139820967498e-01 9.190350240840e-01 9.240869146746e-01 9.291297098087e-01 9.341733880197e-01 9.392063639316e-01 9.442344806266e-01 9.492548044644e-01 9.542633118812e-01 9.592673138452e-01 9.642547462779e-01 9.692345952092e-01 9.741994336385e-01 9.791522787184e-01 9.840915013869e-01 9.890126799606e-01 9.939221963282e-01 9.988106525913e-01 1.003685722004e+00 1.008539294171e+00 1.013374327409e+00 1.018190443141e+00 1.022982261462e+00 1.027756863773e+00 1.032505703272e+00 1.037231648062e+00 1.041933542392e+00 1.046609304724e+00 1.051262183164e+00 1.055885307357e+00 1.060483006846e+00 1.065051658173e+00 1.069591789406e+00 1.074102713005e+00 1.078581782302e+00 1.083031657533e+00 1.087447294830e+00 1.091831356847e+00 1.096182073382e+00 1.100498115471e+00 1.104779546255e+00 1.109024284870e+00 1.113233578416e+00 1.117405041290e+00 1.121539352943e+00 1.125634531632e+00 1.129689917905e+00 1.133706724803e+00 1.137681446105e+00 1.141615761448e+00 1.145507192990e+00 1.149355462480e+00 1.153160903081e+00 1.156921159597e+00 1.160637591734e+00 1.164306796107e+00 1.167930759623e+00 1.171507560853e+00 1.175037352829e+00 1.178518013950e+00 1.181949901520e+00 1.185332546746e+00 1.188664303133e+00 1.191944829960e+00 1.195173806524e+00 1.198351089786e+00 1.201474733584e+00 1.204545445279e+00 1.207561719917e+00 1.210522347963e+00 1.213428697447e+00 1.216276768437e+00 1.219071384978e+00 1.221805438830e+00 1.224483990367e+00 1.227102607963e+00 1.229661544158e+00 1.232163279792e+00 1.234601289311e+00 1.236980842360e+00 1.239296513792e+00 1.241551213933e+00 1.243743696712e+00 1.245869930845e+00 1.247937281697e+00 1.249934603100e+00 1.251870689128e+00 1.253739321268e+00 1.255541619301e+00 1.257279981974e+00 1.258946132607e+00 1.260549747868e+00 1.262080200438e+00 1.263544560074e+00 1.264938898331e+00 1.266260959278e+00 1.267517269226e+00 1.268696527403e+00 1.269810070752e+00 1.270847824693e+00 1.271813810693e+00 1.272709470479e+00 1.273526226238e+00 1.274276329647e+00 1.274945168955e+00 1.275544313464e+00 1.276065988734e+00 1.276509107564e+00 1.276883375043e+00 1.277171859487e+00 1.277393007743e+00 1.277528435591e+00 1.277590530322e+00 1.277575850467e+00 1.277476606966e+00 1.277307812055e+00 1.277050226908e+00 1.276720696075e+00 1.276307524146e+00 1.275813794811e+00 1.275244514950e+00 1.274585971934e+00 1.273856297629e+00 1.273036635279e+00 1.272141421658e+00 1.271163663967e+00 1.270099031983e+00 1.268961177457e+00 1.267731079586e+00 1.266427808414e+00 1.265035559353e+00 1.263562726986e+00 1.262009847091e+00 1.260366637435e+00 1.258650189705e+00 1.256840637092e+00 1.254955361800e+00 1.252983449545e+00 1.250926025281e+00 1.248793916395e+00 1.246566961143e+00 1.244268781158e+00 1.241877706518e+00 1.239408778071e+00 1.236858563929e+00 1.234218554688e+00 1.231506051286e+00 1.228700919439e+00 1.225822674238e+00 1.222856924240e+00 1.219809292732e+00 1.216686789389e+00 1.213472410072e+00 1.210190557426e+00 1.206817314681e+00 1.203371361167e+00 1.199844676168e+00 1.196234629405e+00 1.192556194205e+00 1.188788437994e+00 1.184954053818e+00 1.181036167669e+00 1.177045282155e+00 1.172982725310e+00 1.168838274634e+00 1.164630597900e+00 1.160340225835e+00 1.155987553110e+00 1.151560335897e+00 1.147062089117e+00 1.142502294694e+00 1.137864339136e+00 1.133172947784e+00 1.128407613243e+00 1.123584005824e+00 1.118699180537e+00 1.113747606422e+00 1.108747791417e+00 1.103679200862e+00 1.098565613776e+00 1.093390789447e+00 1.088167660693e+00 1.082897323673e+00 1.077571683112e+00 1.072210252491e+00 1.066794080546e+00 1.061347254379e+00 1.055856666463e+00 1.050328708038e+00 1.044773815193e+00 1.039177014107e+00 1.033564798892e+00 1.027916369411e+00 1.022253670700e+00 1.016570727475e+00 1.010866268358e+00 1.005161679437e+00 9.994351365074e-01 9.937163531990e-01 9.879878473309e-01 9.822652656924e-01 9.765546986907e-01 9.708442414004e-01 9.651652731588e-01 9.594910941103e-01 9.538534064832e-01 9.482422414777e-01 9.426620743833e-01 9.371330310863e-01 9.316335461585e-01 9.262028572267e-01 9.208162287238e-01 9.154975586422e-01 9.102503294463e-01 9.050658229735e-01 8.999804467638e-01 8.949630453000e-01 8.900549051590e-01 8.852384517225e-01 8.805277134854e-01 8.759431030903e-01 8.714609502177e-01 8.671260856430e-01 8.629098164803e-01 8.588459741884e-01 8.549318650104e-01 8.511644442361e-01 8.475791015382e-01 8.441445780637e-01 8.409067050795e-01 8.378453569385e-01 8.349761389070e-01 8.323179374508e-01 8.298481105364e-01 8.276150329843e-01 8.255826163977e-01 8.237899224014e-01 8.222296650271e-01 8.208981550648e-01 8.198309782380e-01 8.189922277893e-01 8.184289818282e-01 8.181146036408e-01 8.180654346677e-01 8.182953184293e-01 8.187782025620e-01 8.195597314081e-01 8.205992459337e-01 8.219305740064e-01 8.235422149058e-01 8.254268977875e-01 8.276140545866e-01 8.300628165065e-01 8.328139796320e-01 8.358360074855e-01 8.391392460026e-01 8.427312488860e-01 8.465822731857e-01 8.507281098269e-01 8.551242833157e-01 8.597981334527e-01 8.647326397083e-01 8.699148069348e-01 8.753659976964e-01 8.810426605851e-01 8.869772098198e-01 8.931347885044e-01 8.995197459438e-01 9.061345311506e-01 9.129456220777e-01 9.199793208899e-01 9.271949808849e-01 9.346080934001e-01 9.422027517896e-01 9.499599876823e-01 9.578963012119e-01 9.659711312202e-01 9.742053852055e-01 9.825682547033e-01 9.910591494340e-01 9.996765662517e-01 1.008389606098e+00 1.017216510482e+00 1.026122320203e+00 1.035115523268e+00 1.044179950930e+00 1.053299212538e+00 1.062482551543e+00 1.071694576463e+00 1.080952891442e+00 1.090227390533e+00 1.099517036689e+00 1.108818306864e+00 1.118103091396e+00 1.127388692128e+00 1.136639268300e+00 1.145865615181e+00 1.155050328115e+00 1.164179106467e+00 1.173259034171e+00 1.182258997291e+00 1.191194263094e+00 1.200036956593e+00 1.208787400089e+00 1.217440372240e+00 1.225972292810e+00 1.234399859435e+00 1.242686854411e+00 1.250847350317e+00 1.258864174596e+00 1.266723895545e+00 1.274437888966e+00 1.281970564283e+00 1.289344723277e+00 1.296530050380e+00 1.303527774240e+00 1.310339729964e+00 1.316935401633e+00 1.323341264540e+00 1.329517781054e+00 1.335480620173e+00 1.341218339838e+00 1.346713065247e+00 1.351985117218e+00 1.356994967111e+00 1.361766932025e+00 1.366279938411e+00 1.370525990484e+00 1.374520090483e+00 1.378226054380e+00 1.381672676768e+00 1.384829192573e+00 1.387702267786e+00 1.390296651337e+00 1.392580740128e+00 1.394587969607e+00 1.396280252217e+00 1.397676054768e+00 1.398769405857e+00 1.399539451081e+00 1.400014843135e+00 1.400157225281e+00 1.399993359024e+00 1.399507330400e+00 1.398690800788e+00 1.397564593797e+00 1.396094920201e+00 1.394309932918e+00 1.392189619481e+00 1.389734884124e+00 1.386957560492e+00 1.383832452822e+00 1.380386270356e+00 1.376594575992e+00 1.372470441907e+00 1.368012401795e+00 1.363209008323e+00 1.358077990621e+00 1.352600533874e+00 1.346790460015e+00 1.340641423549e+00 1.334152950138e+00 1.327332890111e+00 1.320169008517e+00 1.312676765855e+00 1.304845545986e+00 1.296682431846e+00 1.288187801330e+00 1.279360541530e+00 1.270208741642e+00 1.260725721917e+00 1.250923388789e+00 1.240796268338e+00 1.230351375648e+00 1.219593466754e+00 1.208519786298e+00 1.197145765508e+00 1.185462993923e+00 1.173487745018e+00 1.161219785747e+00 1.148665067568e+00 1.135838871860e+00 1.122735457851e+00 1.109378687465e+00 1.095766115792e+00 1.081913353808e+00 1.067835526343e+00 1.053537336138e+00 1.039044667907e+00 1.024359496588e+00 1.009511629460e+00 9.945133369283e-01 9.793851074712e-01 9.641563075815e-01 9.488420621481e-01 9.334807425199e-01 9.180928027330e-01 9.027170059499e-01 8.873870564208e-01 8.721393592325e-01 8.570198826579e-01 8.420683311864e-01 8.273413817769e-01 8.128807315146e-01 7.987518755251e-01 7.850082893237e-01 7.717123690236e-01 7.589383272344e-01 7.467391157584e-01 7.352054652566e-01 7.243951143358e-01 7.143892847268e-01 7.052641305627e-01 6.970809930128e-01 6.899291256043e-01 6.838557133880e-01 6.789346176468e-01 6.752152071057e-01 6.727388333016e-01 6.715511703079e-01 6.716620978586e-01 6.730986872911e-01 6.758492778575e-01 6.799061652648e-01 6.852449461904e-01 6.918236940872e-01 6.996026671318e-01 7.085142615852e-01 7.185042742376e-01 7.294897654277e-01 7.414010226816e-01 7.541519924110e-01 7.676565118334e-01 7.818367757085e-01 7.965940307358e-01 8.118555167814e-01 8.275249880846e-01 8.435281238859e-01 8.597826127170e-01 8.762054404426e-01 8.927365267712e-01 9.092859480271e-01 9.258063115928e-01 9.422209751058e-01 9.584738791731e-01 9.745205438573e-01 9.902907190058e-01 1.005759286716e+00 1.020867896772e+00 1.035584915961e+00 1.049880908173e+00 1.063715235234e+00 1.077076790241e+00 1.089929856447e+00 1.102267350300e+00 1.114070702626e+00 1.125329637975e+00 1.136040128952e+00 1.146189654029e+00 1.155790241874e+00 1.164827036359e+00 1.173314497093e+00 1.181251193175e+00 1.188640519478e+00 1.195498262748e+00 1.201812416812e+00 1.207608136654e+00 1.212874597202e+00 1.217621511614e+00 1.221855021880e+00 1.225561495303e+00 1.228754011490e+00 1.231413128155e+00 1.233540641261e+00 1.235121046244e+00 1.236139960517e+00 1.236589683842e+00 1.236438492662e+00 1.235681420274e+00 1.234285972302e+00 1.232236841031e+00 1.229513112546e+00 1.226087582274e+00 1.221952584846e+00 1.217076788074e+00 1.211463514644e+00 1.205094658123e+00 1.197969379947e+00 1.190098281969e+00 1.181480176728e+00 1.172151860772e+00 1.162124759098e+00 1.151449443430e+00 1.140170228229e+00 1.128337492514e+00 1.116032742285e+00 1.103317632752e+00 1.090290165603e+00 1.077035265783e+00 1.063657125549e+00 1.050264318002e+00 1.036957332220e+00 1.023861963234e+00 1.011072889345e+00 9.987099606054e-01 9.868712133524e-01 9.756472263377e-01 9.651346983029e-01 9.553886966420e-01 9.464838937544e-01 9.384505892411e-01 9.313217581492e-01 9.251050706667e-01 9.197902020398e-01 9.153654407265e-01 9.117809693233e-01 9.090031248066e-01 9.069649204503e-01 9.056087506876e-01 9.048650995974e-01 9.046563452999e-01 9.049249586339e-01 9.055856617011e-01 9.065909688334e-01 9.078691123405e-01 9.093701452078e-01 9.110582932714e-01 9.128829055448e-01 9.148360095205e-01 9.168851275414e-01 9.190370477338e-01 9.212939233251e-01 9.236687317481e-01 9.261993099858e-01 9.289092185880e-01 9.318613053223e-01 9.350980607993e-01 9.386852028798e-01 9.426878290412e-01 9.471590773396e-01 9.521675629356e-01 9.577473773885e-01 9.639396200270e-01 9.707495978311e-01 9.781655451413e-01 9.861487545116e-01 9.946153127693e-01 1.003474385017e+00 1.012570601503e+00 1.021749299644e+00 1.030811130675e+00 1.039541221629e+00 1.047729838953e+00 1.055136615430e+00 1.061564754214e+00 1.064527678007e+00 1.064843681209e+00 1.064029325311e+00 1.063726337851e+00 1.064852653228e+00 1.067133445263e+00 1.069224434003e+00 1.069435443170e+00 1.066618746483e+00 1.060765478468e+00 1.053048520147e+00 1.045332229392e+00 1.039283799892e+00 1.035577498938e+00 1.033646097725e+00 1.032067036780e+00 1.029388346252e+00 1.024969726720e+00 1.019384584057e+00 1.014166752910e+00 1.011075840649e+00 1.011200789967e+00 1.014358963533e+00 1.019184688367e+00 1.023846894251e+00 1.026935661189e+00 1.028100601887e+00 1.028146611558e+00 1.028518020366e+00 1.030441928411e+00 1.034210784168e+00 1.038949897500e+00 1.043006107714e+00 1.044769733223e+00 1.043467016630e+00 1.039506819863e+00 1.034286090291e+00 1.029514913869e+00 1.026354954136e+00 1.024842338677e+00 1.023954239803e+00 1.022193000630e+00 1.018427389320e+00 1.012544184984e+00 1.005553693657e+00 9.990989383795e-01 9.946402324899e-01 9.926759351605e-01 9.924479811985e-01 9.923428688715e-01 9.907411386713e-01 9.868370188064e-01 9.810572760993e-01 9.748793075265e-01 9.700944748396e-01 9.678874211355e-01 9.682590053193e-01 9.700568113834e-01 9.716251583656e-01 9.717395498106e-01 9.702620413239e-01 9.682098539719e-01 9.672224461657e-01 9.686696890134e-01 9.728147482071e-01 9.785856476891e-01 9.840621141746e-01 9.873699048209e-01 9.875464248077e-01 9.849507443832e-01 9.809971758770e-01 9.773491178496e-01 9.749823256964e-01 9.735624065163e-01 9.715463019032e-01 9.670818180470e-01 9.593160007000e-01 9.497074683875e-01 9.423790459386e-01 8.967793538754e-01 8.635461182544e-01 8.288613398351e-01 8.264557787400e-01 8.650448940959e-01 9.200964032764e-01 9.563123840553e-01 9.513574064919e-01 9.057505057541e-01 8.437721012483e-01 8.047294638800e-01 8.169065014253e-01 8.707031951643e-01 9.291784732214e-01 9.595544097203e-01 9.499082371676e-01 9.115193489473e-01 8.731596213606e-01 8.647320864233e-01 8.940973980389e-01 9.408647388291e-01 9.758912769982e-01 9.818740188553e-01 9.613387581764e-01 9.343404803747e-01 9.263322813252e-01 9.489158361191e-01 9.895827619379e-01 1.022817833442e+00 1.028912429180e+00 1.005152504098e+00 9.676696062536e-01 9.436012532823e-01 9.527471673612e-01 9.902036273954e-01 1.030277513320e+00 1.046510962913e+00 1.027334792203e+00 9.816726925462e-01 9.356321522868e-01 9.180083643189e-01 9.374742735892e-01 9.738028744247e-01 9.953093090763e-01 9.806981062776e-01 9.299364183268e-01 8.654383752198e-01 8.229056089654e-01 8.266580790856e-01 8.659344909066e-01 9.054296851415e-01 9.147080085875e-01 8.849705334801e-01 8.320065767436e-01 7.890750693063e-01 7.849660433775e-01 8.167737250410e-01 8.523267863321e-01 8.591547049590e-01 8.257631416841e-01 7.687819531537e-01 7.288997275641e-01 7.444136967626e-01 8.107292769658e-01 8.839778179880e-01 9.205986696516e-01 9.000491902484e-01 8.307226486860e-01 7.505552866943e-01 7.151337682143e-01 7.534987982086e-01 8.340364711704e-01 9.018159409495e-01 9.216998507904e-01 8.896675482189e-01 8.318491173438e-01 7.947461994231e-01 8.138498327102e-01 8.781696386389e-01 9.431846444547e-01 9.705376908017e-01 9.483279128653e-01 8.951856547685e-01 8.547597238624e-01 8.697504294541e-01 9.416063257316e-01 1.029142442572e+00 1.086602396035e+00 1.089177850312e+00 1.039596505605e+00 9.673111244100e-01 9.187347267399e-01 9.286161181587e-01 9.883058518005e-01 1.055609110208e+00 1.090640239193e+00 1.075240706331e+00 1.016146982994e+00 9.413183192804e-01 8.885486893165e-01 8.820384380268e-01 9.121623431396e-01 9.460695520291e-01 9.544805772533e-01 9.265056199964e-01 8.716594564493e-01 8.150944744212e-01 7.851588332688e-01 7.936939096841e-01 8.267222252258e-01 8.583556203113e-01 8.696711734051e-01 8.568741967349e-01 8.306647408045e-01 8.100791273583e-01 8.111410665776e-01 8.358066535727e-01 8.774397763487e-01
 2.202286849811e+00 2.201920147922e+00 2.202231163962e+00 2.203311524911e+00 2.204643342864e+00 2.205502981613e+00 2.205529489255e+00 2.205015807529e+00 2.204674673361e+00 2.205081147720e+00 2.206218003284e+00 2.207497475709e+00 2.208220363115e+00 2.208119347593e+00 2.207566254928e+00 2.207280688590e+00 2.207771383334e+00 2.208942315460e+00 2.210166926778e+00 2.210767539453e+00 2.210550923134e+00 2.209955716466e+00 2.209721093633e+00 2.210304342759e+00 2.211513120420e+00 2.212656732478e+00 2.213087881057e+00 2.212718179389e+00 2.212088394036e+00 2.211937551148e+00 2.212619241415e+00 2.213825005658e+00 2.214830583475e+00 2.215064585803e+00 2.214554242571e+00 2.213908193532e+00 2.213840977342e+00 2.214609969054e+00 2.215799018584e+00 2.216647296670e+00 2.216654756213e+00 2.215990175696e+00 2.215359288662e+00 2.215434615531e+00 2.216310307317e+00 2.217434410734e+00 2.218060898623e+00 2.217857092219e+00 2.217151621845e+00 2.216656007473e+00 2.216890853827e+00 2.217791739677e+00 2.218788895734e+00 2.219262533182e+00 2.219008501471e+00 2.218370891201e+00 2.217977405642e+00 2.218265747114e+00 2.219160224411e+00 2.220122623322e+00 2.220557060734e+00 2.220260906189e+00 2.219584981006e+00 2.219193094371e+00 2.219542003669e+00 2.220507568686e+00 2.221456466844e+00 2.221748875627e+00 2.221261735341e+00 2.220486726332e+00 2.220147253191e+00 2.220612264215e+00 2.221592833431e+00 2.222376532770e+00 2.222412494310e+00 2.221747126435e+00 2.220971263620e+00 2.220730829393e+00 2.221234800249e+00 2.222105265869e+00 2.222691296443e+00 2.222572692699e+00 2.221866831051e+00 2.221125904370e+00 2.220909058465e+00 2.221382639557e+00 2.222194638949e+00 2.222733549917e+00 2.222572124833e+00 2.221802222802e+00 2.220991206840e+00 2.220759975184e+00 2.221300443310e+00 2.222195169460e+00 2.222710424206e+00 2.222373101295e+00 2.221379709837e+00 2.220476130717e+00 2.220360996587e+00 2.221094028456e+00 2.222022463627e+00 2.222306537596e+00 2.221616806117e+00 2.220424080449e+00 2.219618880546e+00 2.219767239115e+00 2.220632984087e+00 2.221382752969e+00 2.221290944847e+00 2.220327903637e+00 2.219168442583e+00 2.218629093370e+00 2.218993947209e+00 2.219802117188e+00 2.220245900542e+00 2.219841509167e+00 2.218796522531e+00 2.217808470042e+00 2.217500090675e+00 2.217918784473e+00 2.218526619230e+00 2.218657981934e+00 2.218055896860e+00 2.217045573608e+00 2.216243342047e+00 2.216060234299e+00 2.216397342231e+00 2.216749116536e+00 2.216631254122e+00 2.215954857906e+00 2.215055877877e+00 2.214401690526e+00 2.214234831697e+00 2.214409386793e+00 2.214524158388e+00 2.214255802535e+00 2.213592320319e+00 2.212808125126e+00 2.212229953057e+00 2.212001006919e+00 2.211992683524e+00 2.211916855740e+00 2.211567011008e+00 2.210949148778e+00 2.210256001309e+00 2.209698466165e+00 2.209369635980e+00 2.209186834043e+00 2.208966339497e+00 2.208571472816e+00 2.207998011512e+00 2.207354848691e+00 2.206778276290e+00 2.206342590163e+00 2.206009537863e+00 2.205667236836e+00 2.205227472523e+00 2.204674133878e+00 2.204057428538e+00 2.203457556339e+00 2.202929272417e+00 2.202463954127e+00 2.202014651459e+00 2.201530104418e+00 2.200982630581e+00 2.200375089344e+00 2.199745134020e+00 2.199134270942e+00 2.198564190195e+00 2.198023595467e+00 2.197483537360e+00 2.196905975719e+00 2.196272874824e+00 2.195603065526e+00 2.194929712918e+00 2.194278143561e+00 2.193654366600e+00 2.193036225234e+00 2.192391482679e+00 2.191703435877e+00 2.190986831162e+00 2.190263038477e+00 2.189549529385e+00 2.188845024254e+00 2.188130828152e+00 2.187392169767e+00 2.186632063284e+00 2.185865245265e+00 2.185096956730e+00 2.184321973608e+00 2.183533476261e+00 2.182725105098e+00 2.181902741479e+00 2.181080935254e+00 2.180262021009e+00 2.179436560375e+00 2.178595057717e+00 2.177731913702e+00 2.176853421529e+00 2.175974460507e+00 2.175100088022e+00 2.174222466547e+00 2.173330125895e+00 2.172418449388e+00 2.171494521711e+00 2.170567621861e+00 2.169643511117e+00 2.168713075393e+00 2.167765162365e+00 2.166801725544e+00 2.165829608294e+00 2.164855012773e+00 2.163876260786e+00 2.162888205686e+00 2.161882263900e+00 2.160858891009e+00 2.159831359243e+00 2.158799211506e+00 2.157757717943e+00 2.156702495896e+00 2.155628560976e+00 2.154541034117e+00 2.153450945914e+00 2.152356091190e+00 2.151246084124e+00 2.150120540009e+00 2.148981174300e+00 2.147832929592e+00 2.146680494788e+00 2.145522223963e+00 2.144348737956e+00 2.143159319841e+00 2.141962707455e+00 2.140757787608e+00 2.139547249503e+00 2.138327397161e+00 2.137092672443e+00 2.135845408411e+00 2.134591415533e+00 2.133328202108e+00 2.132052496639e+00 2.130765649166e+00 2.129466957793e+00 2.128156263175e+00 2.126837243371e+00 2.125507112996e+00 2.124162227111e+00 2.122807368685e+00 2.121443127645e+00 2.120067085644e+00 2.118680189313e+00 2.117281666608e+00 2.115871246166e+00 2.114451367025e+00 2.113021776826e+00 2.111578576445e+00 2.110123107550e+00 2.108659528550e+00 2.107182376180e+00 2.105695426229e+00 2.104197256024e+00 2.102683988943e+00 2.101159317397e+00 2.099624538106e+00 2.098079493231e+00 2.096521868455e+00 2.094952748647e+00 2.093369030994e+00 2.091772292216e+00 2.090167616074e+00 2.088551670307e+00 2.086922962097e+00 2.085282431914e+00 2.083627860844e+00 2.081961626041e+00 2.080285463822e+00 2.078597013626e+00 2.076895657985e+00 2.075184430661e+00 2.073460915604e+00 2.071723469155e+00 2.069974780479e+00 2.068213676880e+00 2.066438812417e+00 2.064653030367e+00 2.062855591944e+00 2.061045123960e+00 2.059223802490e+00 2.057389518625e+00 2.055542021897e+00 2.053680931450e+00 2.051808256238e+00 2.049922295305e+00 2.048027078701e+00 2.046117898838e+00 2.044195709667e+00 2.042259518942e+00 2.040310077671e+00 2.038347038041e+00 2.036372985028e+00 2.034386886182e+00 2.032386881479e+00 2.030374369227e+00 2.028347750289e+00 2.026307411836e+00 2.024254594630e+00 2.022189049461e+00 2.020110220128e+00 2.018019278955e+00 2.015915047621e+00 2.013796543871e+00 2.011664502019e+00 2.009518358706e+00 2.007359315519e+00 2.005189264283e+00 2.003005817246e+00 2.000807555190e+00 1.998594646875e+00 1.996368168560e+00 1.994129058116e+00 1.991877563397e+00 1.989613112741e+00 1.987332947384e+00 1.985038494008e+00 1.982729496690e+00 1.980407827518e+00 1.978073692175e+00 1.975725158873e+00 1.973361739013e+00 1.970983864307e+00 1.968592504892e+00 1.966187151384e+00 1.963768616966e+00 1.961336489145e+00 1.958889581063e+00 1.956428848062e+00 1.953953257977e+00 1.951463998638e+00 1.948960740011e+00 1.946443752333e+00 1.943912635962e+00 1.941366418811e+00 1.938806260990e+00 1.936231174495e+00 1.933642759771e+00 1.931040064255e+00 1.928423003215e+00 1.925791639223e+00 1.923145659203e+00 1.920484554737e+00 1.917809449259e+00 1.915120212606e+00 1.912416466169e+00 1.909698290135e+00 1.906965038300e+00 1.904217512103e+00 1.901455203148e+00 1.898678820063e+00 1.895887104965e+00 1.893080697683e+00 1.890259185711e+00 1.887423875681e+00 1.884573522627e+00 1.881707079289e+00 1.878825987569e+00 1.875930688780e+00 1.873020574543e+00 1.870095680838e+00 1.867154897502e+00 1.864199395805e+00 1.861228569768e+00 1.858242367015e+00 1.855242670640e+00 1.852227083920e+00 1.849197195591e+00 1.846150969621e+00 1.843090369413e+00 1.840014929190e+00 1.836924738711e+00 1.833819321336e+00 1.830697686401e+00 1.827561255473e+00 1.824409868017e+00 1.821243302196e+00 1.818061731771e+00 1.814865611506e+00 1.811651970803e+00 1.808423268833e+00 1.805180045251e+00 1.801921537107e+00 1.798648390508e+00 1.795359771397e+00 1.792053910978e+00 1.788732725072e+00 1.785396168867e+00 1.782045649311e+00 1.778678950664e+00 1.775296043168e+00 1.771897646553e+00 1.768483845834e+00 1.765053391709e+00 1.761609189274e+00 1.758148899915e+00 1.754672266182e+00 1.751181283765e+00 1.747672473686e+00 1.744149118135e+00 1.740610682424e+00 1.737056101791e+00 1.733486179305e+00 1.729900245888e+00 1.726297556210e+00 1.722679709828e+00 1.719047261252e+00 1.715398724919e+00 1.711734269646e+00 1.708053868841e+00 1.704357459331e+00 1.700646383402e+00 1.696919274652e+00 1.693176813484e+00 1.689417774631e+00 1.685643900264e+00 1.681853578813e+00 1.678048497213e+00 1.674226909198e+00 1.670390291849e+00 1.666536782301e+00 1.662667856958e+00 1.658784122527e+00 1.654883968398e+00 1.650968629535e+00 1.647036925735e+00 1.643088877653e+00 1.639125923877e+00 1.635147423550e+00 1.631152856271e+00 1.627142399016e+00 1.623116626646e+00 1.619074636443e+00 1.615017774955e+00 1.610944237243e+00 1.606856666017e+00 1.602752303658e+00 1.598631977183e+00 1.594497116250e+00 1.590346471993e+00 1.586180132599e+00 1.581999156891e+00 1.577801855606e+00 1.573588220694e+00 1.569361226847e+00 1.565117020593e+00 1.560858026922e+00 1.556583733366e+00 1.552293244004e+00 1.547988779229e+00 1.543668510484e+00 1.539332806998e+00 1.534981569505e+00 1.530614816201e+00 1.526234420204e+00 1.521837871302e+00 1.517426606472e+00 1.512999756602e+00 1.508557596915e+00 1.504101125156e+00 1.499630833057e+00 1.495144109559e+00 1.490643173552e+00 1.486127060885e+00 1.481596066905e+00 1.477051510089e+00 1.472490256025e+00 1.467916222280e+00 1.463327500141e+00 1.458723574955e+00 1.454105191625e+00 1.449473101859e+00 1.444825527400e+00 1.440166473840e+00 1.435490592831e+00 1.430801527138e+00 1.426098494926e+00 1.421381020937e+00 1.416650474318e+00 1.411905136187e+00 1.407146179115e+00 1.402374432750e+00 1.397587607326e+00 1.392789238804e+00 1.387975359228e+00 1.383148749801e+00 1.378310273240e+00 1.373457036796e+00 1.368591425997e+00 1.363713439052e+00 1.358821045749e+00 1.353918094736e+00 1.349000199048e+00 1.344070479757e+00 1.339129398384e+00 1.334174751632e+00 1.329208604728e+00 1.324229214769e+00 1.319238014625e+00 1.314236903554e+00 1.309221587835e+00 1.304196179102e+00 1.299159211345e+00 1.294109073998e+00 1.289049813062e+00 1.283978405342e+00 1.278895819600e+00 1.273803110914e+00 1.268699040505e+00 1.263585728006e+00 1.258460991406e+00 1.253325811769e+00 1.248181081785e+00 1.243025744089e+00 1.237862123375e+00 1.232687694250e+00 1.227503751708e+00 1.222312206414e+00 1.217109901153e+00 1.211900241586e+00 1.206681672354e+00 1.201452742165e+00 1.196217447276e+00 1.190973588611e+00 1.185722449458e+00 1.180463447798e+00 1.175196103586e+00 1.169923377122e+00 1.164642832155e+00 1.159354942097e+00 1.154061428543e+00 1.148761572909e+00 1.143455806615e+00 1.138143766965e+00 1.132826443178e+00 1.127504780297e+00 1.122177066243e+00 1.116845706486e+00 1.111508639197e+00 1.106168638429e+00 1.100825005740e+00 1.095476515078e+00 1.090126408102e+00 1.084772203740e+00 1.079415166536e+00 1.074057604287e+00 1.068696389628e+00 1.063334641072e+00 1.057970588879e+00 1.052606642504e+00 1.047242527776e+00 1.041877048266e+00 1.036512951338e+00 1.031149289282e+00 1.025786277191e+00 1.020424867623e+00 1.015065811575e+00 1.009708775174e+00 1.004355135529e+00 9.990038778235e-01 9.936568051086e-01 9.883136150724e-01 9.829738286420e-01 9.776402858381e-01 9.723116516181e-01 9.669896041487e-01 9.616734719420e-01 9.563653994808e-01 9.510645640411e-01 9.457714435211e-01 9.404872453391e-01 9.352128015885e-01 9.299474370579e-01 9.246931553417e-01 9.194487060537e-01 9.142171858028e-01 9.089975147191e-01 9.037908061546e-01 8.985980252108e-01 8.934193760003e-01 8.882556833817e-01 8.831066697229e-01 8.779757297077e-01 8.728609661691e-01 8.677639882456e-01 8.626871554659e-01 8.576278724659e-01 8.525901202595e-01 8.475725512626e-01 8.425769323168e-01 8.376041382434e-01 8.326541990558e-01 8.277294783477e-01 8.228297952537e-01 8.179563394549e-01 8.131092983929e-01 8.082902047575e-01 8.035024031075e-01 7.987431388721e-01 7.940141833479e-01 7.893178568079e-01 7.846538435493e-01 7.800247770407e-01 7.754305026184e-01 7.708724317112e-01 7.663520009426e-01 7.618699615083e-01 7.574269127871e-01 7.530242808115e-01 7.486637977376e-01 7.443469311108e-01 7.400735153648e-01 7.358461919995e-01 7.316649204694e-01 7.275317227290e-01 7.234481664366e-01 7.194140635406e-01 7.154325855379e-01 7.115031961765e-01 7.076289565937e-01 7.038101339350e-01 7.000471597478e-01 6.963441735176e-01 6.926999340416e-01 6.891171358824e-01 6.855966803229e-01 6.821390751974e-01 6.787471878471e-01 6.754214433986e-01 6.721637524043e-01 6.689753119310e-01 6.658575504984e-01 6.628116416186e-01 6.598387732852e-01 6.569411716746e-01 6.541188841521e-01 6.513744553796e-01 6.487079843867e-01 6.461211861078e-01 6.436167474251e-01 6.411945102922e-01 6.388561257237e-01 6.366019829168e-01 6.344343942796e-01 6.323545995472e-01 6.303626539847e-01 6.284611281350e-01 6.266485890925e-01 6.249298477470e-01 6.233026429895e-01 6.217684469498e-01 6.203309199642e-01 6.189863055720e-01 6.177396763154e-01 6.165891738105e-01 6.155368977398e-01 6.145836874430e-01 6.137275646600e-01 6.129735783199e-01 6.123164278384e-01 6.117626447501e-01 6.113089045808e-01 6.109559662686e-01 6.107062342814e-01 6.105548900646e-01 6.105083627070e-01 6.105618910645e-01 6.107186249947e-01 6.109764320481e-01 6.113345957212e-01 6.117980255537e-01 6.123582163667e-01 6.130226539758e-01 6.137852327674e-01 6.146487423439e-01 6.156136110911e-01 6.166738703240e-01 6.178367263711e-01 6.190933589585e-01 6.204501982945e-01 6.219017259347e-01 6.234480117748e-01 6.250910341009e-01 6.268237327259e-01 6.286538594209e-01 6.305717142649e-01 6.325810543820e-01 6.346807325857e-01 6.368663741371e-01 6.391422073816e-01 6.414991120941e-01 6.439456946227e-01 6.464718823217e-01 6.490808722733e-01 6.517722192723e-01 6.545389740138e-01 6.573879602470e-01 6.603094772573e-01 6.633086500912e-01 6.663799194844e-01 6.695229007557e-01 6.727389088948e-01 6.760195128697e-01 6.793729770457e-01 6.827879850581e-01 6.862703144457e-01 6.898153975614e-01 6.934198795643e-01 6.970888614898e-01 7.008111257351e-01 7.045958446226e-01 7.084313949034e-01 7.123238827870e-01 7.162685481527e-01 7.202617188669e-01 7.243093448639e-01 7.283989771491e-01 7.325406089785e-01 7.367238294511e-01 7.409507086079e-01 7.452237957135e-01 7.495319476234e-01 7.538850849777e-01 7.582704855979e-01 7.626973307333e-01 7.671569958385e-01 7.716492745858e-01 7.761776926689e-01 7.807306089088e-01 7.853205639615e-01 7.899330176238e-01 7.945752554493e-01 7.992432067730e-01 8.039321107334e-01 8.086500291492e-01 8.133833385951e-01 8.181431951887e-01 8.229172256160e-01 8.277115047570e-01 8.325247632713e-01 8.373476090769e-01 8.421923436981e-01 8.470422216962e-01 8.519103654854e-01 8.567870985600e-01 8.616722669855e-01 8.665699784765e-01 8.714681856687e-01 8.763806820491e-01 8.812933183049e-01 8.862116660998e-01 8.911334578882e-01 8.960543566876e-01 9.009813989059e-01 9.059017971442e-01 9.108269071969e-01 9.157450171980e-01 9.206622956279e-01 9.255760664333e-01 9.304802593998e-01 9.353841852798e-01 9.402754499035e-01 9.451631636490e-01 9.500382827948e-01 9.549038300852e-01 9.597607929026e-01 9.646011986982e-01 9.694332729775e-01 9.742482080871e-01 9.790491916110e-01 9.838346581795e-01 9.886015333357e-01 9.933548468876e-01 9.980850269426e-01 1.002799623801e+00 1.007492015846e+00 1.012163797435e+00 1.016814326060e+00 1.021440254084e+00 1.026045422597e+00 1.030622888712e+00 1.035176803436e+00 1.039704613889e+00 1.044204386936e+00 1.048677801384e+00 1.053120344066e+00 1.057535893439e+00 1.061919224906e+00 1.066272865801e+00 1.070594517317e+00 1.074882130974e+00 1.079139038042e+00 1.083359135780e+00 1.087546329301e+00 1.091696365465e+00 1.095810177629e+00 1.099887447470e+00 1.103926080460e+00 1.107926534827e+00 1.111885962297e+00 1.115807437866e+00 1.119686694540e+00 1.123524696098e+00 1.127320511897e+00 1.131072483688e+00 1.134782177134e+00 1.138445464974e+00 1.142064289014e+00 1.145637508314e+00 1.149164123408e+00 1.152642779666e+00 1.156073568161e+00 1.159456408924e+00 1.162789009375e+00 1.166071849924e+00 1.169303407479e+00 1.172484780008e+00 1.175613126965e+00 1.178689992058e+00 1.181712357198e+00 1.184680538343e+00 1.187596352246e+00 1.190453817348e+00 1.193257499504e+00 1.196002836148e+00 1.198691958107e+00 1.201323761804e+00 1.203895216644e+00 1.206411026316e+00 1.208863388064e+00 1.211258353382e+00 1.213590668964e+00 1.215862003431e+00 1.218073138337e+00 1.220218555956e+00 1.222304213301e+00 1.224322509240e+00 1.226278620028e+00 1.228169933714e+00 1.229993292398e+00 1.231754741222e+00 1.233444568641e+00 1.235072375340e+00 1.236629113945e+00 1.238118695914e+00 1.239541300668e+00 1.240890767586e+00 1.242176475598e+00 1.243386096646e+00 1.244529511612e+00 1.245599909850e+00 1.246596984109e+00 1.247526551340e+00 1.248377076718e+00 1.249162391836e+00 1.249867242603e+00 1.250501859908e+00 1.251063098893e+00 1.251545136723e+00 1.251959827192e+00 1.252290227058e+00 1.252552111266e+00 1.252734225306e+00 1.252839486008e+00 1.252871490048e+00 1.252819353429e+00 1.252698805341e+00 1.252491279437e+00 1.252211802500e+00 1.251852388342e+00 1.251410654869e+00 1.250897301462e+00 1.250296450388e+00 1.249624523356e+00 1.248865521588e+00 1.248030590163e+00 1.247116740542e+00 1.246116571792e+00 1.245045113792e+00 1.243883070159e+00 1.242648598770e+00 1.241328916664e+00 1.239926732453e+00 1.238450859652e+00 1.236884319937e+00 1.235246775812e+00 1.233518884052e+00 1.231715381499e+00 1.229831890074e+00 1.227860456012e+00 1.225817981988e+00 1.223684068382e+00 1.221478848327e+00 1.219187008913e+00 1.216814711288e+00 1.214367689472e+00 1.211830795069e+00 1.209225825052e+00 1.206530727429e+00 1.203763532027e+00 1.200915324714e+00 1.197984406885e+00 1.194984865560e+00 1.191895788667e+00 1.188739383446e+00 1.185499169977e+00 1.182185501641e+00 1.178799029657e+00 1.175330447400e+00 1.171795738565e+00 1.168178306744e+00 1.164496105942e+00 1.160737257878e+00 1.156906111266e+00 1.153009879548e+00 1.149034340798e+00 1.145001198568e+00 1.140891581446e+00 1.136720333114e+00 1.132483847563e+00 1.128178060990e+00 1.123817329076e+00 1.119385709305e+00 1.114902724001e+00 1.110353675568e+00 1.105751398605e+00 1.101095107315e+00 1.096378021638e+00 1.091618116713e+00 1.086797046713e+00 1.081937181739e+00 1.077025382865e+00 1.072069540730e+00 1.067076629367e+00 1.062033688421e+00 1.056965480150e+00 1.051850765921e+00 1.046711827312e+00 1.041540287858e+00 1.036337064206e+00 1.031120277695e+00 1.025869541428e+00 1.020613938068e+00 1.015332811501e+00 1.010045421575e+00 1.004752784886e+00 9.994467781593e-01 9.941537500880e-01 9.888489052830e-01 9.835647245084e-01 9.782856315839e-01 9.730210323597e-01 9.677852151275e-01 9.625605478695e-01 9.573821843303e-01 9.522253100097e-01 9.471148913233e-01 9.420502046156e-01 9.370258946587e-01 9.320738243069e-01 9.271649342931e-01 9.223386506637e-01 9.175751507299e-01 9.128912959979e-01 9.083021114653e-01 9.037876167567e-01 8.993897268799e-01 8.950781003971e-01 8.908890030955e-01 8.868151703060e-01 8.828583631341e-01 8.790478734203e-01 8.753551647855e-01 8.718260419376e-01 8.684368352447e-01 8.652082338014e-01 8.621527467031e-01 8.592529758421e-01 8.565542512746e-01 8.540211175518e-01 8.516947574219e-01 8.495649472413e-01 8.476321458742e-01 8.459289583939e-01 8.444221470512e-01 8.431598995621e-01 8.421145816423e-01 8.413066863812e-01 8.407468310465e-01 8.404147843320e-01 8.403539561200e-01 8.405271201540e-01 8.409702663159e-01 8.416705461436e-01 8.426262711922e-01 8.438654752912e-01 8.453508267993e-01 8.471251762594e-01 8.491580536524e-01 8.514636944866e-01 8.540483622702e-01 8.568882748188e-01 8.600186108667e-01 8.633977567186e-01 8.670566646825e-01 8.709773780230e-01 8.751517738313e-01 8.796014187875e-01 8.842854509593e-01 8.892384503992e-01 8.944257398910e-01 8.998560246638e-01 9.055307162088e-01 9.114205130771e-01 9.175519120675e-01 9.238848308159e-01 9.304380974497e-01 9.371955463385e-01 9.441406830486e-01 9.512899377281e-01 9.586042020631e-01 9.661052713060e-01 9.737635288790e-01 9.815792771437e-01 9.895507050493e-01 9.976491400416e-01 1.005891354841e+00 1.014245435545e+00 1.022718246891e+00 1.031294797601e+00 1.039958967328e+00 1.048720111100e+00 1.057543978902e+00 1.066446141833e+00 1.075399209025e+00 1.084400682787e+00 1.093446703732e+00 1.102510916178e+00 1.111608111035e+00 1.120705339549e+00 1.129810150373e+00 1.138907871962e+00 1.147982050453e+00 1.157039462532e+00 1.166051429470e+00 1.175028465589e+00 1.183946962849e+00 1.192804240436e+00 1.201594708432e+00 1.210296960486e+00 1.218922936148e+00 1.227441380227e+00 1.235860963602e+00 1.244166990748e+00 1.252346036069e+00 1.260404903593e+00 1.268313910737e+00 1.276088810548e+00 1.283703280019e+00 1.291157453684e+00 1.298449107490e+00 1.305552329649e+00 1.312487703338e+00 1.319219974390e+00 1.325761555314e+00 1.332098792503e+00 1.338217600092e+00 1.344132494639e+00 1.349808013542e+00 1.355265289743e+00 1.360480249321e+00 1.365450077878e+00 1.370182332723e+00 1.374645574693e+00 1.378865306651e+00 1.382807666038e+00 1.386484259637e+00 1.389892239953e+00 1.393004786909e+00 1.395851900182e+00 1.398392743071e+00 1.400649762578e+00 1.402610578215e+00 1.404257627323e+00 1.405616686223e+00 1.406647155534e+00 1.407378736950e+00 1.407788412554e+00 1.407872958054e+00 1.407649343601e+00 1.407080713804e+00 1.406199633759e+00 1.404977639055e+00 1.403420965894e+00 1.401537843195e+00 1.399299056853e+00 1.396736725230e+00 1.393818075342e+00 1.390559492545e+00 1.386957815704e+00 1.382997022810e+00 1.378699477171e+00 1.374038194469e+00 1.369032110421e+00 1.363669892839e+00 1.357947968585e+00 1.351879796909e+00 1.345443767219e+00 1.338659006704e+00 1.331513321174e+00 1.324008219635e+00 1.316149929137e+00 1.307927084230e+00 1.299354014347e+00 1.290418448617e+00 1.281130139423e+00 1.271486705023e+00 1.261487967651e+00 1.251141751626e+00 1.240440939277e+00 1.229398967848e+00 1.218008424128e+00 1.206280806852e+00 1.194217024122e+00 1.181819061969e+00 1.169100874515e+00 1.156055182219e+00 1.142704332439e+00 1.129042282058e+00 1.115084288262e+00 1.100843059880e+00 1.086320101771e+00 1.071541088726e+00 1.056502815338e+00 1.041235412599e+00 1.025748154976e+00 1.010057234689e+00 9.941940072195e-01 9.781653867455e-01 9.620119504220e-01 9.457501123639e-01 9.294142690088e-01 9.130414410540e-01 8.966592005478e-01 8.803174597592e-01 8.640501682144e-01 8.479147965243e-01 8.319537963917e-01 8.162282937944e-01 8.007980588078e-01 7.857235051182e-01 7.710819466678e-01 7.569332105063e-01 7.433706383900e-01 7.304621082981e-01 7.182970711227e-01 7.069637447608e-01 6.965373227133e-01 6.871229078145e-01 6.787860599212e-01 6.716187539428e-01 6.656950385737e-01 6.610737017135e-01 6.578272962097e-01 6.559832729513e-01 6.555913515840e-01 6.566586820155e-01 6.591907029124e-01 6.631798859360e-01 6.685893794724e-01 6.753885521260e-01 6.835103294371e-01 6.928989683479e-01 7.034704519662e-01 7.151446467330e-01 7.278303967671e-01 7.414304268555e-01 7.558556488947e-01 7.709972939277e-01 7.867690852041e-01 8.030648743221e-01 8.197962298061e-01 8.368727253560e-01 8.541991721683e-01 8.717054010850e-01 8.892933783566e-01 9.069056090212e-01 9.244587501008e-01 9.418881617638e-01 9.591444645495e-01 9.761484310590e-01 9.928717699245e-01 1.009249641868e+00 1.025245750408e+00 1.040827973713e+00 1.055947490173e+00 1.070594782711e+00 1.084727186882e+00 1.098335029044e+00 1.111399478863e+00 1.123902543051e+00 1.135843436430e+00 1.147204092590e+00 1.157993564791e+00 1.168199575461e+00 1.177829311829e+00 1.186883855709e+00 1.195363415660e+00 1.203282218000e+00 1.210629532362e+00 1.217426881030e+00 1.223664790169e+00 1.229350789758e+00 1.234493231136e+00 1.239075598822e+00 1.243114368811e+00 1.246588768374e+00 1.249501154758e+00 1.251839280669e+00 1.253586919591e+00 1.254740945992e+00 1.255268725496e+00 1.255168843144e+00 1.254410789149e+00 1.252977409647e+00 1.250854150872e+00 1.248011111359e+00 1.244442347431e+00 1.240119125919e+00 1.235040222983e+00 1.229189271086e+00 1.222560919285e+00 1.215163257859e+00 1.206989715520e+00 1.198070041836e+00 1.188408580880e+00 1.178043952604e+00 1.167010710551e+00 1.155343683866e+00 1.143110442659e+00 1.130354709136e+00 1.117154356600e+00 1.103578042097e+00 1.089706010198e+00 1.075627595528e+00 1.061423834120e+00 1.047200707985e+00 1.033037483873e+00 1.019041071385e+00 1.005302721284e+00 9.919063797234e-01 9.789567164536e-01 9.665189437485e-01 9.546860467579e-01 9.435184070806e-01 9.330813856525e-01 9.234326970133e-01 9.146084848421e-01 9.066564599018e-01 8.995892844023e-01 8.934352579172e-01 8.881952936088e-01 8.838707443971e-01 8.804554008190e-01 8.779217580688e-01 8.762569798240e-01 8.754138262055e-01 8.753659581198e-01 8.760582660496e-01 8.774393844039e-01 8.794632577256e-01 8.820562033616e-01 8.851768302266e-01 8.887503716517e-01 8.927312399211e-01 8.970653490445e-01 9.017026013403e-01 9.066181718668e-01 9.117716822406e-01 9.171634613502e-01 9.227803392710e-01 9.286342757130e-01 9.347487591105e-01 9.411420351431e-01 9.478598432806e-01 9.549239873133e-01 9.623745578093e-01 9.702281171134e-01 9.784933003932e-01 9.871637759152e-01 9.961931780800e-01 1.005533019219e+00 1.015077239930e+00 1.024717248679e+00 1.034301384438e+00 1.043655193773e+00 1.052605744094e+00 1.060940315859e+00 1.068479937684e+00 1.072438813146e+00 1.073873041753e+00 1.074306324919e+00 1.075372005561e+00 1.077962716306e+00 1.081769360151e+00 1.085416178559e+00 1.087179957565e+00 1.085885445674e+00 1.081487602951e+00 1.075113965543e+00 1.068568486469e+00 1.063462250995e+00 1.060423280088e+00 1.058858987253e+00 1.057338201788e+00 1.054397880358e+00 1.049370472668e+00 1.042792977841e+00 1.036169597753e+00 1.031261912127e+00 1.029212773308e+00 1.029943060974e+00 1.032204083930e+00 1.034264929402e+00 1.034777541281e+00 1.033423338147e+00 1.031026375895e+00 1.029067592275e+00 1.028830147366e+00 1.030677158319e+00 1.033799172697e+00 1.036576359133e+00 1.037397034442e+00 1.035453399709e+00 1.031099343449e+00 1.025661580648e+00 1.020777845386e+00 1.017542194787e+00 1.015933300498e+00 1.014884729955e+00 1.012877137410e+00 1.008764993723e+00 1.002433258776e+00 9.948957644922e-01 9.878072358939e-01 9.826461537702e-01 9.799435447997e-01 9.789877629932e-01 9.782208909138e-01 9.760931146816e-01 9.718793335988e-01 9.660802053300e-01 9.602334190666e-01 9.561538447882e-01 9.549983868120e-01 9.567008565945e-01 9.600266333703e-01 9.632558650048e-01 9.651297180331e-01 9.655026542485e-01 9.653801968953e-01 9.663627771167e-01 9.697438877463e-01 9.756886646441e-01 9.830409463623e-01 9.898436489153e-01 9.942515475802e-01 9.953808476560e-01 9.937036925360e-01 9.907532755237e-01 9.882742824968e-01 9.872492216861e-01 9.872501030019e-01 9.865074526392e-01 9.827700536687e-01 9.746090318577e-01 9.629336756463e-01 9.510265863870e-01 9.004884674975e-01 8.558709130493e-01 8.212987088219e-01 8.306144437518e-01 8.840962818371e-01 9.470628587632e-01 9.808795284710e-01 9.658123283773e-01 9.081389091549e-01 8.393063567173e-01 8.036652581523e-01 8.260367794322e-01 8.866672544496e-01 9.428233722329e-01 9.630844220739e-01 9.409193220668e-01 8.946738308745e-01 8.588594467801e-01 8.622454614997e-01 9.031673411710e-01 9.523680545077e-01 9.793627628627e-01 9.714780753900e-01 9.387471475726e-01 9.086276766504e-01 9.088350593819e-01 9.443526568922e-01 9.927100547340e-01 1.023623575916e+00 1.019217064352e+00 9.827316493184e-01 9.378206414236e-01 9.168647229710e-01 9.373830561631e-01 9.856692364987e-01 1.029324115918e+00 1.041517431150e+00 1.014710985972e+00 9.634481889529e-01 9.181459374791e-01 9.068961488340e-01 9.320392767664e-01 9.677620018082e-01 9.826442173337e-01 9.603209765666e-01 9.074822740648e-01 8.518320913195e-01 8.274626722087e-01 8.472333647284e-01 8.892341789238e-01 9.176428609430e-01 9.091384788709e-01 8.645591379612e-01 8.091941431854e-01 7.807194556327e-01 7.996504075154e-01 8.471837210603e-01 8.836022930203e-01 8.795033468300e-01 8.312578082735e-01 7.650078162533e-01 7.291527465421e-01 7.592430149397e-01 8.375782687930e-01 9.126043749151e-01 9.421227539404e-01 9.108319479371e-01 8.335647054372e-01 7.541523823440e-01 7.284461477157e-01 7.756809013929e-01 8.557784191757e-01 9.149395018559e-01 9.233827729494e-01 8.829847804771e-01 8.246869112905e-01 7.952350874153e-01 8.223525977771e-01 8.863560652931e-01 9.422582550918e-01 9.568957981125e-01 9.248471652998e-01 8.704269511966e-01 8.388835128348e-01 8.657228449324e-01 9.414291232902e-01 1.022176358416e+00 1.067381009564e+00 1.059463324858e+00 1.007604842298e+00 9.446208518572e-01 9.130250923786e-01 9.353882585935e-01 9.940387472056e-01 1.049709317767e+00 1.071554964933e+00 1.050138695201e+00 9.977217669581e-01 9.416803653629e-01 9.101150798727e-01 9.127387925320e-01 9.343023267991e-01 9.494624850571e-01 9.409507587365e-01 9.073655732583e-01 8.618471363238e-01 8.244744717745e-01 8.100038930437e-01 8.178355165770e-01 8.344132516078e-01 8.449319762460e-01 8.424770281152e-01 8.299445607224e-01 8.165282872912e-01 8.115878369237e-01 8.190715540877e-01 8.363586097382e-01 8.629360092449e-01
 2.249810993681e+00 2.249531395752e+00 2.249944514648e+00 2.251139615802e+00 2.252592082149e+00 2.253562936226e+00 2.253686282140e+00 2.253259114800e+00 2.253008594889e+00 2.253520038848e+00 2.254776235188e+00 2.256176165827e+00 2.257010031078e+00 2.257004596506e+00 2.256539857589e+00 2.256347899719e+00 2.256948581952e+00 2.258241115033e+00 2.259586692637e+00 2.260297248363e+00 2.260175610127e+00 2.259671154956e+00 2.259534704713e+00 2.260231193683e+00 2.261563412970e+00 2.262829911978e+00 2.263369918020e+00 2.263095562217e+00 2.262557165818e+00 2.262507405642e+00 2.263305960412e+00 2.264637484795e+00 2.265764261619e+00 2.266105736861e+00 2.265690533568e+00 2.265138667654e+00 2.265176404518e+00 2.266064078509e+00 2.267378603725e+00 2.268346509294e+00 2.268460836496e+00 2.267891975752e+00 2.267356372389e+00 2.267536985000e+00 2.268533514218e+00 2.269783775679e+00 2.270528748844e+00 2.270427784957e+00 2.269814767515e+00 2.269414826824e+00 2.269759519486e+00 2.270783586662e+00 2.271905623927e+00 2.272493140006e+00 2.272339353463e+00 2.271795625478e+00 2.271502582087e+00 2.271904291699e+00 2.272921702095e+00 2.274007510036e+00 2.274557629332e+00 2.274364482796e+00 2.273784959784e+00 2.273495679693e+00 2.273960109706e+00 2.275052254377e+00 2.276129285511e+00 2.276538963932e+00 2.276153600072e+00 2.275475043098e+00 2.275241041068e+00 2.275829206867e+00 2.276942356891e+00 2.277853198514e+00 2.278000907097e+00 2.277435492190e+00 2.276759364202e+00 2.276632261006e+00 2.277263250180e+00 2.278264306119e+00 2.278972377647e+00 2.278963333462e+00 2.278360419049e+00 2.277725169885e+00 2.277623520957e+00 2.278221433375e+00 2.279161520509e+00 2.279822112489e+00 2.279772970619e+00 2.279109703569e+00 2.278404383591e+00 2.278287080090e+00 2.278953454666e+00 2.279978778225e+00 2.280621086582e+00 2.280397727271e+00 2.279508353616e+00 2.278709995827e+00 2.278711227416e+00 2.279575042838e+00 2.280639924643e+00 2.281051603337e+00 2.280472085459e+00 2.279379584271e+00 2.278681370475e+00 2.278953420573e+00 2.279956443832e+00 2.280843916161e+00 2.280873068339e+00 2.280014463494e+00 2.278955878219e+00 2.278529948905e+00 2.279026332640e+00 2.279974721711e+00 2.280550939414e+00 2.280261649332e+00 2.279319604087e+00 2.278438402179e+00 2.278252161516e+00 2.278807126760e+00 2.279552737295e+00 2.279810633133e+00 2.279320903691e+00 2.278417564915e+00 2.277729016560e+00 2.277674305458e+00 2.278147089690e+00 2.278632958164e+00 2.278637769862e+00 2.278074777799e+00 2.277287479263e+00 2.276753486890e+00 2.276717219298e+00 2.277025684668e+00 2.277271049653e+00 2.277124574396e+00 2.276577916742e+00 2.275911275889e+00 2.275456421060e+00 2.275358563772e+00 2.275481760119e+00 2.275535675154e+00 2.275308627541e+00 2.274811304761e+00 2.274239159703e+00 2.273806964459e+00 2.273608199500e+00 2.273556896455e+00 2.273464506630e+00 2.273195422706e+00 2.272745418088e+00 2.272225528413e+00 2.271776244965e+00 2.271470227559e+00 2.271267972712e+00 2.271054755917e+00 2.270742608497e+00 2.270315188104e+00 2.269824026740e+00 2.269352699021e+00 2.268952934669e+00 2.268618583584e+00 2.268299433778e+00 2.267943830496e+00 2.267524411811e+00 2.267044573237e+00 2.266542577824e+00 2.266062262868e+00 2.265622627861e+00 2.265213338175e+00 2.264803403644e+00 2.264355402428e+00 2.263851230827e+00 2.263310681727e+00 2.262768807210e+00 2.262248551778e+00 2.261756079316e+00 2.261269766682e+00 2.260755302583e+00 2.260198028324e+00 2.259613066079e+00 2.259021478302e+00 2.258440134337e+00 2.257867511802e+00 2.257285298524e+00 2.256679359368e+00 2.256052155713e+00 2.255417591058e+00 2.254782295775e+00 2.254140090619e+00 2.253485096543e+00 2.252809290767e+00 2.252120395765e+00 2.251432194593e+00 2.250747032674e+00 2.250055499235e+00 2.249347008222e+00 2.248617770486e+00 2.247872692909e+00 2.247128034041e+00 2.246388524641e+00 2.245644799354e+00 2.244886580203e+00 2.244109437707e+00 2.243320202159e+00 2.242527918971e+00 2.241739275541e+00 2.240944302196e+00 2.240131220617e+00 2.239302961606e+00 2.238466519038e+00 2.237627818065e+00 2.236785216936e+00 2.235932942922e+00 2.235062850186e+00 2.234175586864e+00 2.233284325417e+00 2.232388812175e+00 2.231484067197e+00 2.230565406424e+00 2.229627989837e+00 2.228678008520e+00 2.227725242250e+00 2.226766307596e+00 2.225794398636e+00 2.224806018270e+00 2.223803181896e+00 2.222793047614e+00 2.221778420533e+00 2.220757596636e+00 2.219721394694e+00 2.218670227359e+00 2.217611295805e+00 2.216544420871e+00 2.215471826321e+00 2.214390347692e+00 2.213293167751e+00 2.212184043203e+00 2.211068960434e+00 2.209944294811e+00 2.208807720093e+00 2.207659337843e+00 2.206499804582e+00 2.205327484901e+00 2.204147785954e+00 2.202955887887e+00 2.201750493929e+00 2.200534750781e+00 2.199309387451e+00 2.198072891915e+00 2.196824847525e+00 2.195565635118e+00 2.194294781293e+00 2.193014160225e+00 2.191724386253e+00 2.190420529087e+00 2.189105064714e+00 2.187780523345e+00 2.186443602292e+00 2.185096474141e+00 2.183738100594e+00 2.182365299819e+00 2.180979869274e+00 2.179585174303e+00 2.178179639421e+00 2.176762175987e+00 2.175333820544e+00 2.173888977108e+00 2.172432677873e+00 2.170967623690e+00 2.169492060870e+00 2.168003803057e+00 2.166503285986e+00 2.164988398156e+00 2.163462543230e+00 2.161926385525e+00 2.160378149917e+00 2.158817408528e+00 2.157246574545e+00 2.155662337585e+00 2.154065455529e+00 2.152457195461e+00 2.150835983465e+00 2.149201301970e+00 2.147555681415e+00 2.145898399145e+00 2.144228159451e+00 2.142547306242e+00 2.140853141655e+00 2.139145400885e+00 2.137425081073e+00 2.135691861554e+00 2.133946645658e+00 2.132190725124e+00 2.130422100253e+00 2.128639447315e+00 2.126843839408e+00 2.125033735961e+00 2.123210507971e+00 2.121376674747e+00 2.119530618875e+00 2.117670230283e+00 2.115797374270e+00 2.113910930639e+00 2.112010064453e+00 2.110096859866e+00 2.108170854246e+00 2.106231729941e+00 2.104279994044e+00 2.102315401915e+00 2.100335867433e+00 2.098342953255e+00 2.096336160735e+00 2.094316104098e+00 2.092285587136e+00 2.090240358231e+00 2.088181410664e+00 2.086107080517e+00 2.084019069379e+00 2.081918559932e+00 2.079805788039e+00 2.077679300702e+00 2.075537959855e+00 2.073381646409e+00 2.071210329312e+00 2.069027174283e+00 2.066830430424e+00 2.064619886278e+00 2.062394429474e+00 2.060154357641e+00 2.057899532905e+00 2.055632195711e+00 2.053350816623e+00 2.051055844085e+00 2.048745828135e+00 2.046421584104e+00 2.044082966962e+00 2.041730204455e+00 2.039363284745e+00 2.036982625223e+00 2.034587101082e+00 2.032177859693e+00 2.029752335536e+00 2.027313224786e+00 2.024860508928e+00 2.022392828891e+00 2.019911271310e+00 2.017414709499e+00 2.014903041970e+00 2.012377296969e+00 2.009835963377e+00 2.007282012568e+00 2.004711645235e+00 2.002127358287e+00 1.999527997440e+00 1.996913389823e+00 1.994284854185e+00 1.991640249865e+00 1.988982328307e+00 1.986308377299e+00 1.983619340366e+00 1.980916050700e+00 1.978198031842e+00 1.975463166622e+00 1.972713291286e+00 1.969948995425e+00 1.967170361378e+00 1.964375960812e+00 1.961566305836e+00 1.958740335774e+00 1.955899970359e+00 1.953043349469e+00 1.950172962951e+00 1.947286984942e+00 1.944385550789e+00 1.941467689584e+00 1.938535561369e+00 1.935587846827e+00 1.932625542157e+00 1.929647896205e+00 1.926653046359e+00 1.923643380778e+00 1.920618276244e+00 1.917577926920e+00 1.914522236269e+00 1.911451180910e+00 1.908363039410e+00 1.905258959718e+00 1.902140245357e+00 1.899005733738e+00 1.895856694804e+00 1.892690669122e+00 1.889507776894e+00 1.886309239146e+00 1.883094960641e+00 1.879865817179e+00 1.876620749095e+00 1.873358995047e+00 1.870081125247e+00 1.866787070283e+00 1.863476846404e+00 1.860151636852e+00 1.856809587680e+00 1.853452566196e+00 1.850078140134e+00 1.846687682681e+00 1.843280763513e+00 1.839859083678e+00 1.836420319581e+00 1.832966294879e+00 1.829494988425e+00 1.826006993561e+00 1.822503983944e+00 1.818984019052e+00 1.815448955288e+00 1.811896697767e+00 1.808327720594e+00 1.804743399250e+00 1.801142822818e+00 1.797525914152e+00 1.793893135739e+00 1.790243452687e+00 1.786577459519e+00 1.782895583251e+00 1.779197444671e+00 1.775482421511e+00 1.771752076354e+00 1.768003986545e+00 1.764239867065e+00 1.760460253225e+00 1.756663106675e+00 1.752850734129e+00 1.749021245765e+00 1.745175348301e+00 1.741312357412e+00 1.737433738815e+00 1.733538806923e+00 1.729627226378e+00 1.725698814627e+00 1.721754558198e+00 1.717793676002e+00 1.713815921544e+00 1.709823371572e+00 1.705812342797e+00 1.701785863026e+00 1.697742914554e+00 1.693683731675e+00 1.689608423057e+00 1.685516929919e+00 1.681408964918e+00 1.677283982791e+00 1.673143554747e+00 1.668986284769e+00 1.664812778029e+00 1.660622876233e+00 1.656416304028e+00 1.652194470410e+00 1.647955489219e+00 1.643701322817e+00 1.639429936084e+00 1.635141542741e+00 1.630839464273e+00 1.626520045438e+00 1.622184471189e+00 1.617832825026e+00 1.613464077167e+00 1.609080075648e+00 1.604681238906e+00 1.600265250044e+00 1.595833699011e+00 1.591385318032e+00 1.586922165225e+00 1.582442915434e+00 1.577947171174e+00 1.573436158315e+00 1.568909952104e+00 1.564366902395e+00 1.559808965684e+00 1.555235455776e+00 1.550645734869e+00 1.546041967694e+00 1.541421293422e+00 1.536785356379e+00 1.532134645203e+00 1.527467550081e+00 1.522786715762e+00 1.518089083025e+00 1.513376220192e+00 1.508649961993e+00 1.503906478631e+00 1.499149945675e+00 1.494377129844e+00 1.489589553780e+00 1.484788883414e+00 1.479971409783e+00 1.475140142445e+00 1.470294595115e+00 1.465433753645e+00 1.460559803607e+00 1.455669857156e+00 1.450766010201e+00 1.445849089260e+00 1.440916730123e+00 1.435971459191e+00 1.431011201847e+00 1.426037073769e+00 1.421050961141e+00 1.416048829525e+00 1.411034861212e+00 1.406007091519e+00 1.400964443572e+00 1.395910724231e+00 1.390842348225e+00 1.385760459897e+00 1.380667288288e+00 1.375559855997e+00 1.370441291359e+00 1.365308936412e+00 1.360163950666e+00 1.355007793806e+00 1.349837333262e+00 1.344657573572e+00 1.339463609253e+00 1.334257954083e+00 1.329042442950e+00 1.323813385118e+00 1.318574250618e+00 1.313324245337e+00 1.308060700467e+00 1.302788219213e+00 1.297504287965e+00 1.292210171632e+00 1.286905935204e+00 1.281590163759e+00 1.276265761642e+00 1.270931181303e+00 1.265585622157e+00 1.260232527241e+00 1.254867352999e+00 1.249495477215e+00 1.244113306046e+00 1.238722441879e+00 1.233324241331e+00 1.227915578761e+00 1.222501076048e+00 1.217076868270e+00 1.211645649297e+00 1.206207789445e+00 1.200760466766e+00 1.195308254435e+00 1.189848548233e+00 1.184381127041e+00 1.178909062328e+00 1.173429637809e+00 1.167945842791e+00 1.162455638380e+00 1.156960231423e+00 1.151460823257e+00 1.145955797657e+00 1.140447383663e+00 1.134934259695e+00 1.129417799126e+00 1.123897381836e+00 1.118374294802e+00 1.112848715672e+00 1.107321425011e+00 1.101790829037e+00 1.096259080401e+00 1.090726176908e+00 1.085191261590e+00 1.079656336717e+00 1.074120538313e+00 1.068586017395e+00 1.063051527580e+00 1.057518199288e+00 1.051986676197e+00 1.046455775256e+00 1.040927808776e+00 1.035402903497e+00 1.029880226484e+00 1.024361572181e+00 1.018847018270e+00 1.013337045929e+00 1.007831358548e+00 1.002332005397e+00 9.968391494461e-01 9.913518693573e-01 9.858724570502e-01 9.803997912986e-01 9.749353475016e-01 9.694810023670e-01 9.640352651731e-01 9.585994983085e-01 9.531738683303e-01 9.477601497037e-01 9.423580079103e-01 9.369680134695e-01 9.315915851056e-01 9.262280226871e-01 9.208798530270e-01 9.155470874894e-01 9.102289481888e-01 9.049275432611e-01 8.996438690594e-01 8.943793245759e-01 8.891328469827e-01 8.839058981902e-01 8.786997376308e-01 8.735133315190e-01 8.683511812221e-01 8.632106282040e-01 8.580949275184e-01 8.530037305343e-01 8.479378349776e-01 8.428988577156e-01 8.378863193082e-01 8.329029520977e-01 8.279493192228e-01 8.230250648458e-01 8.181336737162e-01 8.132737934429e-01 8.084466491734e-01 8.036556747723e-01 7.988989264956e-01 7.941793111599e-01 7.894974012348e-01 7.848538169940e-01 7.802520292818e-01 7.756885973662e-01 7.711699911450e-01 7.666938979861e-01 7.622629590086e-01 7.578781653233e-01 7.535397050856e-01 7.492505684299e-01 7.450103261313e-01 7.408212989354e-01 7.366844875789e-01 7.326018945704e-01 7.285742733107e-01 7.246018917543e-01 7.206884414803e-01 7.168324817818e-01 7.130379774049e-01 7.093045287647e-01 7.056331677972e-01 7.020280786346e-01 6.984878405512e-01 6.950152910942e-01 6.916101525582e-01 6.882756229932e-01 6.850124794934e-01 6.818211618306e-01 6.787053034919e-01 6.756625605684e-01 6.726988481652e-01 6.698117482548e-01 6.670043193399e-01 6.642789827572e-01 6.616326182764e-01 6.590726078401e-01 6.565952680684e-01 6.542040938935e-01 6.519010956391e-01 6.496829571405e-01 6.475586241130e-01 6.455207254904e-01 6.435765502406e-01 6.417239553252e-01 6.399650771219e-01 6.383020309508e-01 6.367318942686e-01 6.352604422865e-01 6.338839472962e-01 6.326068289792e-01 6.314284099277e-01 6.303466230707e-01 6.293699541667e-01 6.284881612136e-01 6.277118345969e-01 6.270340416418e-01 6.264591838134e-01 6.259878471988e-01 6.256150591351e-01 6.253500915675e-01 6.251830519949e-01 6.251218688064e-01 6.251626990243e-01 6.253046514498e-01 6.255532578750e-01 6.258993137426e-01 6.263520587003e-01 6.269036187371e-01 6.275579766162e-01 6.283139179223e-01 6.291683335469e-01 6.301263003215e-01 6.311788728459e-01 6.323345475325e-01 6.335853348873e-01 6.349341937077e-01 6.363807493701e-01 6.379186476961e-01 6.395567369593e-01 6.412827014722e-01 6.431049258531e-01 6.450168800717e-01 6.470180268803e-01 6.491115475778e-01 6.512880174926e-01 6.535563397402e-01 6.559043858427e-01 6.583401919150e-01 6.608577923663e-01 6.634540368012e-01 6.661352135358e-01 6.688884247023e-01 6.717248220961e-01 6.746320043110e-01 6.776155031174e-01 6.806719097650e-01 6.837957138301e-01 6.869950221139e-01 6.902553757952e-01 6.935881774121e-01 6.969816908151e-01 7.004392302239e-01 7.039619657078e-01 7.075384878325e-01 7.111810625026e-01 7.148733520640e-01 7.186273182284e-01 7.224323368636e-01 7.262879329416e-01 7.301994893971e-01 7.341532207846e-01 7.381620879910e-01 7.422113983332e-01 7.463086380272e-01 7.504493824160e-01 7.546276434935e-01 7.588525979941e-01 7.631091550447e-01 7.674101580763e-01 7.717411697997e-01 7.761084084948e-01 7.805110625423e-01 7.849392602732e-01 7.894051946255e-01 7.938912403388e-01 7.984109748302e-01 8.029538776522e-01 8.075208425032e-01 8.121148701031e-01 8.167233414841e-01 8.213606456259e-01 8.260110800935e-01 8.306823841971e-01 8.353699395254e-01 8.400703607541e-01 8.447893878674e-01 8.495149380793e-01 8.542582028277e-01 8.590071235533e-01 8.637675415213e-01 8.685365225360e-01 8.733083086126e-01 8.780921205124e-01 8.828735696151e-01 8.876640148130e-01 8.924533798598e-01 8.972434669344e-01 9.020371992524e-01 9.068238356153e-01 9.116142174745e-01 9.163965457917e-01 9.211767893351e-01 9.259513869736e-01 9.307172724232e-01 9.354798269549e-01 9.402282483687e-01 9.449718645229e-01 9.497031173808e-01 9.544226049251e-01 9.591302005251e-01 9.638217009600e-01 9.685032383771e-01 9.731650301199e-01 9.778122700806e-01 9.824420628100e-01 9.870524315848e-01 9.916459068454e-01 9.962151720160e-01 1.000767494212e+00 1.005294937041e+00 1.009801183408e+00 1.014283700550e+00 1.018739813235e+00 1.023173687124e+00 1.027577202700e+00 1.031957091528e+00 1.036306089522e+00 1.040627339291e+00 1.044919819408e+00 1.049179577956e+00 1.053410331739e+00 1.057605652669e+00 1.061770849407e+00 1.065900959709e+00 1.069996495777e+00 1.074057625812e+00 1.078080581111e+00 1.082068983066e+00 1.086017781420e+00 1.089928985010e+00 1.093800543933e+00 1.097632231739e+00 1.101422785301e+00 1.105171383846e+00 1.108878859840e+00 1.112542388205e+00 1.116162741086e+00 1.119738113762e+00 1.123268375158e+00 1.126753034829e+00 1.130191232524e+00 1.133581943622e+00 1.136924306399e+00 1.140219144088e+00 1.143463559031e+00 1.146658106101e+00 1.149801131305e+00 1.152893692859e+00 1.155934009809e+00 1.158921133885e+00 1.161856068532e+00 1.164734922410e+00 1.167560837345e+00 1.170330304021e+00 1.173044445071e+00 1.175702408571e+00 1.178302037558e+00 1.180845038493e+00 1.183328419994e+00 1.185753733480e+00 1.188119024234e+00 1.190422584116e+00 1.192667852556e+00 1.194848699819e+00 1.196971063120e+00 1.199027439012e+00 1.201022862991e+00 1.202954348401e+00 1.204819615143e+00 1.206624670933e+00 1.208359280256e+00 1.210032453979e+00 1.211636593992e+00 1.213173550831e+00 1.214646240499e+00 1.216045797579e+00 1.217383592163e+00 1.218646285765e+00 1.219843186573e+00 1.220970573059e+00 1.222024688774e+00 1.223013812447e+00 1.223924731228e+00 1.224770582430e+00 1.225541216054e+00 1.226239448994e+00 1.226867100132e+00 1.227417248532e+00 1.227900769494e+00 1.228302475203e+00 1.228635795567e+00 1.228892562254e+00 1.229072705157e+00 1.229183364233e+00 1.229211119982e+00 1.229170247706e+00 1.229047052287e+00 1.228851042835e+00 1.228579365162e+00 1.228225220395e+00 1.227802304680e+00 1.227292996737e+00 1.226714391746e+00 1.226052572709e+00 1.225313021740e+00 1.224500132887e+00 1.223602371564e+00 1.222633987451e+00 1.221579251115e+00 1.220451594615e+00 1.219245332740e+00 1.217954676142e+00 1.216593992903e+00 1.215145157074e+00 1.213626611375e+00 1.212023415703e+00 1.210341888138e+00 1.208586975204e+00 1.206744557845e+00 1.204833920152e+00 1.202836282801e+00 1.200766995932e+00 1.198617422460e+00 1.196387258979e+00 1.194087374221e+00 1.191701100018e+00 1.189246433640e+00 1.186708404867e+00 1.184097214028e+00 1.181413127090e+00 1.178647375956e+00 1.175814477798e+00 1.172898727277e+00 1.169916892569e+00 1.166857248249e+00 1.163725828277e+00 1.160525737071e+00 1.157246968788e+00 1.153907234590e+00 1.150489529415e+00 1.147008241471e+00 1.143457599588e+00 1.139836903585e+00 1.136156882866e+00 1.132403247065e+00 1.128594526357e+00 1.124715323498e+00 1.120779160953e+00 1.116783699359e+00 1.112723739954e+00 1.108614138869e+00 1.104439558996e+00 1.100219277550e+00 1.095939752754e+00 1.091611145913e+00 1.087236807814e+00 1.082806811342e+00 1.078341328427e+00 1.073822669087e+00 1.069270197862e+00 1.064675084839e+00 1.060040532746e+00 1.055379959998e+00 1.050675394528e+00 1.045954706530e+00 1.041196184762e+00 1.036420125571e+00 1.031624137780e+00 1.026802533952e+00 1.021978422402e+00 1.017128338307e+00 1.012283407402e+00 1.007426789302e+00 1.002569071595e+00 9.977212100462e-01 9.928682648620e-01 9.880408258295e-01 9.832155338477e-01 9.784176622128e-01 9.736427715068e-01 9.688884150060e-01 9.641817788029e-01 9.594958823091e-01 9.548689118780e-01 9.502783325428e-01 9.457442453756e-01 9.412757200682e-01 9.368569058843e-01 9.325257588495e-01 9.282525077148e-01 9.240727264317e-01 9.199776129149e-01 9.159696608029e-01 9.120752210008e-01 9.082681083833e-01 9.045924176371e-01 9.010215283386e-01 8.975808070782e-01 8.942765134322e-01 8.910961627519e-01 8.880807613218e-01 8.851961887241e-01 8.824847154563e-01 8.799328999277e-01 8.775464341871e-01 8.753518640841e-01 8.733205977404e-01 8.715002791981e-01 8.698615746712e-01 8.684291700396e-01 8.672102762928e-01 8.661886527493e-01 8.654071295862e-01 8.648293169604e-01 8.644945038268e-01 8.643865983624e-01 8.645104345240e-01 8.648911603839e-01 8.654950585504e-01 8.663673869702e-01 8.674763072472e-01 8.688419015275e-01 8.704680240924e-01 8.723363395768e-01 8.744812930933e-01 8.768644704071e-01 8.795199602822e-01 8.824291348475e-01 8.855889144666e-01 8.890201292712e-01 8.926858258136e-01 8.966218657073e-01 9.007952000305e-01 9.052188302478e-01 9.098914274419e-01 9.147906694188e-01 9.199421611964e-01 9.253072016172e-01 9.309081911947e-01 9.367282273692e-01 9.427554077787e-01 9.490044744187e-01 9.554400835644e-01 9.620836713607e-01 9.689083271410e-01 9.759147769479e-01 9.831020401962e-01 9.904430070038e-01 9.979552764014e-01 1.005607513351e+00 1.013407336141e+00 1.021340872213e+00 1.029393179273e+00 1.037572106590e+00 1.045846362109e+00 1.054229890642e+00 1.062697238535e+00 1.071245658347e+00 1.079870844943e+00 1.088549601102e+00 1.097291845300e+00 1.106069588346e+00 1.114887225162e+00 1.123731428955e+00 1.132586575580e+00 1.141457343889e+00 1.150317114445e+00 1.159173768242e+00 1.168006505975e+00 1.176810302450e+00 1.185580327363e+00 1.194295252648e+00 1.202964021889e+00 1.211560011520e+00 1.220086684711e+00 1.228531591629e+00 1.236881537737e+00 1.245139460697e+00 1.253280441428e+00 1.261313947423e+00 1.269218336747e+00 1.276990862584e+00 1.284626706348e+00 1.292105446443e+00 1.299439304821e+00 1.306599182125e+00 1.313594100574e+00 1.320408130663e+00 1.327031385251e+00 1.333470870130e+00 1.339697219837e+00 1.345727036019e+00 1.351535529783e+00 1.357121020531e+00 1.362488267641e+00 1.367607488967e+00 1.372500927884e+00 1.377134722958e+00 1.381521808393e+00 1.385653883669e+00 1.389509202851e+00 1.393111498761e+00 1.396421841834e+00 1.399462194914e+00 1.402216095940e+00 1.404669403201e+00 1.406843794705e+00 1.408698537669e+00 1.410264174689e+00 1.411512387179e+00 1.412443305987e+00 1.413071174261e+00 1.413356654816e+00 1.413335377801e+00 1.412971902074e+00 1.412277428282e+00 1.411255154589e+00 1.409875119896e+00 1.408171062264e+00 1.406104900506e+00 1.403696073118e+00 1.400937665891e+00 1.397811833808e+00 1.394343920384e+00 1.390499984205e+00 1.386303308764e+00 1.381738252108e+00 1.376798587862e+00 1.371502084007e+00 1.365819332049e+00 1.359773918200e+00 1.353348503320e+00 1.346544216520e+00 1.339369238776e+00 1.331805158912e+00 1.323870395410e+00 1.315548215481e+00 1.306846980189e+00 1.297766355731e+00 1.288299924598e+00 1.278458919814e+00 1.268231489713e+00 1.257630743281e+00 1.246648673408e+00 1.235293523012e+00 1.223566388893e+00 1.211467242279e+00 1.199006781190e+00 1.186179444468e+00 1.173002706442e+00 1.159471138752e+00 1.145596956166e+00 1.131391205672e+00 1.116853428030e+00 1.102008366342e+00 1.086849621023e+00 1.071405247057e+00 1.055683762793e+00 1.039696710766e+00 1.023476290973e+00 1.007024184003e+00 9.903801267768e-01 9.735576490991e-01 9.565873623853e-01 9.395072745607e-01 9.223371242221e-01 9.051296359154e-01 8.879131119646e-01 8.707419294753e-01 8.536604968720e-01 8.367229227608e-01 8.199924051309e-01 8.035255308312e-01 7.873989625371e-01 7.716773425842e-01 7.564494250344e-01 7.417928986094e-01 7.277974903243e-01 7.145596881636e-01 7.021642552701e-01 6.907245804822e-01 6.803222160442e-01 6.710628380035e-01 6.630389202978e-01 6.563283362889e-01 6.510251630390e-01 6.471784133790e-01 6.448592101421e-01 6.440974652898e-01 6.449161275086e-01 6.473280407148e-01 6.513074261316e-01 6.568374713020e-01 6.638589122733e-01 6.723175106443e-01 6.821339216324e-01 6.932217496663e-01 7.054892983769e-01 7.188285368722e-01 7.331446663383e-01 7.483189120770e-01 7.642544436534e-01 7.808359802700e-01 7.979627638482e-01 8.155372303933e-01 8.334516467302e-01 8.516269853807e-01 8.699602336624e-01 8.883807005832e-01 9.068012356019e-01 9.251488690383e-01 9.433678951446e-01 9.613743618327e-01 9.791339416258e-01 9.965765354661e-01 1.013661959698e+00 1.030355335303e+00 1.046600291828e+00 1.062387677380e+00 1.077668807470e+00 1.092431470627e+00 1.106655457370e+00 1.120315952323e+00 1.133414106734e+00 1.145925638444e+00 1.157857606426e+00 1.169196356692e+00 1.179944853114e+00 1.190103379571e+00 1.199668623634e+00 1.208651797683e+00 1.217043352160e+00 1.224858337494e+00 1.232089431283e+00 1.238740376325e+00 1.244818312924e+00 1.250306166419e+00 1.255220076345e+00 1.259538450141e+00 1.263262502026e+00 1.266382912903e+00 1.268880774051e+00 1.270756675040e+00 1.271978006347e+00 1.272545034773e+00 1.272429856721e+00 1.271615068750e+00 1.270090697460e+00 1.267826427520e+00 1.264818761963e+00 1.261041870441e+00 1.256491738640e+00 1.251154844403e+00 1.245023796151e+00 1.238105715363e+00 1.230389931989e+00 1.221901547912e+00 1.212641020283e+00 1.202635551303e+00 1.191914353515e+00 1.180498030702e+00 1.168442095522e+00 1.155775707044e+00 1.142557342747e+00 1.128843172040e+00 1.114688438847e+00 1.100166764763e+00 1.085337063675e+00 1.070286594960e+00 1.055076766514e+00 1.039797165553e+00 1.024528432616e+00 1.009344167157e+00 9.943446090496e-01 9.795997051689e-01 9.652086621306e-01 9.512517744985e-01 9.378156628822e-01 9.249947175381e-01 9.128651235357e-01 9.015224771884e-01 8.910380553261e-01 8.814989757850e-01 8.729731107644e-01 8.655250834906e-01 8.592189455898e-01 8.540853586482e-01 8.501694819989e-01 8.474729854111e-01 8.460042146507e-01 8.457372160890e-01 8.466293841093e-01 8.486351733888e-01 8.516660955455e-01 8.556519593593e-01 8.604811843756e-01 8.660575914773e-01 8.722735273334e-01 8.790163454614e-01 8.861995190569e-01 8.937172146949e-01 9.015072100265e-01 9.094984801402e-01 9.176473775190e-01 9.259322308989e-01 9.343323130443e-01 9.428639386552e-01 9.515291932454e-01 9.603598679693e-01 9.693750415358e-01 9.785948070816e-01 9.880357549297e-01 9.976821474297e-01 1.007523917618e+00 1.017499938726e+00 1.027545687914e+00 1.037560100156e+00 1.047414238110e+00 1.056977918814e+00 1.066074522078e+00 1.074554451108e+00 1.079377531345e+00 1.081805786913e+00 1.083376119666e+00 1.085717330717e+00 1.089703099101e+00 1.094994521075e+00 1.100185330679e+00 1.103522980995e+00 1.103805861988e+00 1.100954058087e+00 1.096051887176e+00 1.090841639989e+00 1.086875153339e+00 1.084727273332e+00 1.083771098734e+00 1.082557267357e+00 1.079603280206e+00 1.074208538722e+00 1.066866636805e+00 1.059043056305e+00 1.052486854809e+00 1.048380038144e+00 1.046731354157e+00 1.046403225087e+00 1.045763746263e+00 1.043535709837e+00 1.039439406962e+00 1.034332727776e+00 1.029743997178e+00 1.027031372024e+00 1.026645231647e+00 1.027857348615e+00 1.029100883668e+00 1.028771859632e+00 1.026040287866e+00 1.021214452338e+00 1.015557098780e+00 1.010637679378e+00 1.007477932353e+00 1.005987375384e+00 1.005038635842e+00 1.003071606499e+00 9.989150607260e-01 9.924349664377e-01 9.846422435991e-01 9.771956270793e-01 9.715815581036e-01 9.683587093275e-01 9.668569676242e-01 9.655717082872e-01 9.630265543901e-01 9.585810884792e-01 9.528163518278e-01 9.473360257213e-01 9.439807242640e-01 9.438844584680e-01 9.469111189310e-01 9.517412538366e-01 9.565862352535e-01 9.601450545955e-01 9.622543476918e-01 9.638979110656e-01 9.666319898169e-01 9.716711081763e-01 9.790888803573e-01 9.876516918777e-01 9.953698323482e-01 1.000424025840e+00 1.002008499551e+00 1.000710543686e+00 9.981995639658e-01 9.963411723191e-01 9.961888551009e-01 9.972902800399e-01 9.977001045072e-01 9.947040342818e-01 9.857764399653e-01 9.692046825043e-01 9.425143581975e-01 9.047888995786e-01 8.489907076071e-01 8.148376989796e-01 8.353550380251e-01 9.010146399234e-01 9.685972759561e-01 9.981492267706e-01 9.733863200216e-01 9.063744523811e-01 8.350203837088e-01 8.065744706861e-01 8.395903624793e-01 9.044788953673e-01 9.553123523468e-01 9.637327917277e-01 9.292373615019e-01 8.773040607470e-01 8.472533316699e-01 8.642835362343e-01 9.158475784097e-01 9.653139378361e-01 9.825615055978e-01 9.601550555997e-01 9.156970116965e-01 8.838315764384e-01 8.934242482762e-01 9.414917925277e-01 9.961456468723e-01 1.023833992327e+00 1.009156033434e+00 9.610361634038e-01 9.099554473204e-01 8.925325873420e-01 9.229875130060e-01 9.793346841961e-01 1.024376138343e+00 1.032215682431e+00 9.995030653750e-01 9.456883502129e-01 9.039535415658e-01 8.997651726143e-01 9.287809416905e-01 9.614015802799e-01 9.683244597329e-01 9.389903133954e-01 8.868351307772e-01 8.435503822375e-01 8.386309845709e-01 8.721883059171e-01 9.137858262692e-01 9.293006159742e-01 9.028297047983e-01 8.446397189595e-01 7.891826540862e-01 7.767291026525e-01 8.168995739979e-01 8.765857657436e-01 9.119583757155e-01 8.976831307409e-01 8.372759307022e-01 7.648769771818e-01 7.340641813152e-01 7.753444306468e-01 8.600075807655e-01 9.326454272010e-01 9.540000039644e-01 9.141345816822e-01 8.337788672863e-01 7.608560209109e-01 7.475888701307e-01 8.015699455225e-01 8.774640509063e-01 9.254977576815e-01 9.223191681201e-01 8.758345635674e-01 8.208354978261e-01 8.016522294453e-01 8.360113570616e-01 8.969607339762e-01 9.415376491570e-01 9.430800775307e-01 9.030025177435e-01 8.505160531678e-01 8.297013091485e-01 8.659112477455e-01 9.399536900208e-01 1.008695990486e+00 1.038712875192e+00 1.020580264388e+00 9.700254139718e-01 9.215281554703e-01 9.097013215893e-01 9.424844659750e-01 9.953191425571e-01 1.034807900195e+00 1.041091829118e+00 1.014761610775e+00 9.735967387817e-01 9.418743365325e-01 9.343563498026e-01 9.458376211110e-01 9.574835656807e-01 9.525611382230e-01 9.267662758185e-01 8.893615440773e-01 8.567773052717e-01 8.413605008743e-01 8.425031481351e-01 8.485911635782e-01 8.475725709930e-01 8.355616864511e-01 8.183392031834e-01 8.062939669988e-01 8.061427725007e-01 8.159031440638e-01 8.277086542941e-01 8.354918085528e-01 8.441840549695e-01
 2.296776649679e+00 2.296583923380e+00 2.297096690324e+00 2.298406448417e+00 2.299977347658e+00 2.301058723255e+00 2.301278004122e+00 2.300935874412e+00 2.300775033718e+00 2.301390806380e+00 2.302764316597e+00 2.304283737599e+00 2.305226667865e+00 2.305316051819e+00 2.304938492080e+00 2.304839531205e+00 2.305548261179e+00 2.306961415303e+00 2.308426700291e+00 2.309245007597e+00 2.309217958297e+00 2.308803145110e+00 2.308763843540e+00 2.309571507268e+00 2.311026181659e+00 2.312413856790e+00 2.313062232554e+00 2.312882026467e+00 2.312433812434e+00 2.312484253326e+00 2.313398304164e+00 2.314853813391e+00 2.316100813239e+00 2.316548293723e+00 2.316227364687e+00 2.315768239325e+00 2.315910101349e+00 2.316914862766e+00 2.318353348920e+00 2.319439625024e+00 2.319660002379e+00 2.319186122721e+00 2.318743804877e+00 2.319029063925e+00 2.320144611693e+00 2.321519930558e+00 2.322382534977e+00 2.322383359510e+00 2.321861675001e+00 2.321556525125e+00 2.322009055731e+00 2.323155164734e+00 2.324400551270e+00 2.325100924922e+00 2.325046508571e+00 2.324595589284e+00 2.324401762263e+00 2.324914757619e+00 2.326053983369e+00 2.327262066748e+00 2.327926630169e+00 2.327834980881e+00 2.327351552761e+00 2.327162316944e+00 2.327741512880e+00 2.328958875214e+00 2.330162642469e+00 2.330688159839e+00 2.330403178402e+00 2.329819736181e+00 2.329690211287e+00 2.330399855691e+00 2.331643546893e+00 2.332681004767e+00 2.332938848734e+00 2.332472571558e+00 2.331895028484e+00 2.331880142154e+00 2.332635940713e+00 2.333765776762e+00 2.334595225738e+00 2.334694182041e+00 2.334192977101e+00 2.333662751651e+00 2.333675177508e+00 2.334396033344e+00 2.335461880946e+00 2.336243574588e+00 2.336305761615e+00 2.335747062284e+00 2.335146899692e+00 2.335141761658e+00 2.335932305144e+00 2.337087259558e+00 2.337854317861e+00 2.337744647258e+00 2.336958104942e+00 2.336263407802e+00 2.336379635823e+00 2.337372585399e+00 2.338572939824e+00 2.339110473372e+00 2.338640255049e+00 2.337646613997e+00 2.337054964080e+00 2.337448592034e+00 2.338587848696e+00 2.339610669545e+00 2.339760157624e+00 2.339005119476e+00 2.338046279951e+00 2.337732937255e+00 2.338359007843e+00 2.339445520495e+00 2.340152949325e+00 2.339978215029e+00 2.339137534616e+00 2.338361983879e+00 2.338296586195e+00 2.338986439665e+00 2.339868553155e+00 2.340251022484e+00 2.339872889612e+00 2.339075639905e+00 2.338499412926e+00 2.338571195404e+00 2.339179049255e+00 2.339796693843e+00 2.339923481353e+00 2.339472106876e+00 2.338796365664e+00 2.338380459336e+00 2.338473691279e+00 2.338915202528e+00 2.339289229520e+00 2.339263758902e+00 2.338832698771e+00 2.338281876862e+00 2.337949761262e+00 2.337981066079e+00 2.338235050327e+00 2.338416709857e+00 2.338311586572e+00 2.337934680615e+00 2.337481156187e+00 2.337173248795e+00 2.337103695261e+00 2.337181175494e+00 2.337216934088e+00 2.337071681961e+00 2.336743689676e+00 2.336346758314e+00 2.336023267451e+00 2.335844997046e+00 2.335772004350e+00 2.335687630847e+00 2.335501296167e+00 2.335198452571e+00 2.334832418295e+00 2.334487654143e+00 2.334215629190e+00 2.334010751461e+00 2.333820621535e+00 2.333592773176e+00 2.333300522596e+00 2.332946427240e+00 2.332571315209e+00 2.332220008378e+00 2.331910083539e+00 2.331630064501e+00 2.331349824091e+00 2.331029228790e+00 2.330653248879e+00 2.330241129326e+00 2.329828718970e+00 2.329438639026e+00 2.329076779690e+00 2.328720186320e+00 2.328335443514e+00 2.327908048789e+00 2.327453332339e+00 2.326992451887e+00 2.326541505023e+00 2.326100058561e+00 2.325648879811e+00 2.325173675371e+00 2.324678529124e+00 2.324175803234e+00 2.323671283987e+00 2.323161134657e+00 2.322637713378e+00 2.322094186084e+00 2.321537162136e+00 2.320981502826e+00 2.320428927579e+00 2.319869786102e+00 2.319293267728e+00 2.318696440075e+00 2.318084395298e+00 2.317472033176e+00 2.316866021463e+00 2.316255742012e+00 2.315630150429e+00 2.314985916199e+00 2.314330740625e+00 2.313672286607e+00 2.313017490613e+00 2.312356524870e+00 2.311677507485e+00 2.310983360605e+00 2.310281218526e+00 2.309577131390e+00 2.308869411601e+00 2.308151731379e+00 2.307416435268e+00 2.306664487921e+00 2.305907789373e+00 2.305147760401e+00 2.304378635218e+00 2.303595348918e+00 2.302793839258e+00 2.301979757653e+00 2.301162620057e+00 2.300339560972e+00 2.299503690724e+00 2.298651491060e+00 2.297785114287e+00 2.296910635351e+00 2.296033138440e+00 2.295148585413e+00 2.294248426906e+00 2.293334130971e+00 2.292411590554e+00 2.291482414951e+00 2.290546397351e+00 2.289601681267e+00 2.288641529522e+00 2.287669749346e+00 2.286691812877e+00 2.285704817930e+00 2.284706016420e+00 2.283695891074e+00 2.282672912550e+00 2.281638501830e+00 2.280596826101e+00 2.279543351198e+00 2.278475117631e+00 2.277397581093e+00 2.276310254336e+00 2.275211316448e+00 2.274102164895e+00 2.272981001172e+00 2.271847924973e+00 2.270706383485e+00 2.269554713102e+00 2.268389851383e+00 2.267212595655e+00 2.266026891640e+00 2.264828635214e+00 2.263620241047e+00 2.262401054969e+00 2.261166755822e+00 2.259919832213e+00 2.258664505380e+00 2.257397440557e+00 2.256119292285e+00 2.254830017698e+00 2.253524088124e+00 2.252207130960e+00 2.250881137447e+00 2.249544769422e+00 2.248195480596e+00 2.246834187699e+00 2.245458386334e+00 2.244071612410e+00 2.242675095997e+00 2.241265648034e+00 2.239844741847e+00 2.238412788554e+00 2.236967836866e+00 2.235510179748e+00 2.234041455598e+00 2.232559418201e+00 2.231064352642e+00 2.229557674909e+00 2.228039576329e+00 2.226509579140e+00 2.224967355789e+00 2.223412927704e+00 2.221844652974e+00 2.220263255362e+00 2.218669409698e+00 2.217063794814e+00 2.215447178218e+00 2.213817923576e+00 2.212174225790e+00 2.210518196131e+00 2.208846862006e+00 2.207162991052e+00 2.205468412946e+00 2.203761192177e+00 2.202039914664e+00 2.200306807769e+00 2.198559027184e+00 2.196796731687e+00 2.195023106998e+00 2.193236198927e+00 2.191435596086e+00 2.189623014475e+00 2.187797361857e+00 2.185955948565e+00 2.184102303826e+00 2.182234310569e+00 2.180352140135e+00 2.178460892845e+00 2.176553466278e+00 2.174632691798e+00 2.172697117487e+00 2.170747378740e+00 2.168784838634e+00 2.166810375015e+00 2.164821305225e+00 2.162818184722e+00 2.160799686937e+00 2.158766418606e+00 2.156720330789e+00 2.154661547137e+00 2.152588413608e+00 2.150500346992e+00 2.148397716320e+00 2.146280166508e+00 2.144149526602e+00 2.142005685461e+00 2.139846967545e+00 2.137674274889e+00 2.135486005316e+00 2.133284007247e+00 2.131067762582e+00 2.128837107259e+00 2.126592762673e+00 2.124333141423e+00 2.122059748603e+00 2.119769935288e+00 2.117466504787e+00 2.115149272518e+00 2.112816983587e+00 2.110470414306e+00 2.108108998184e+00 2.105732115649e+00 2.103340849829e+00 2.100934738064e+00 2.098514682411e+00 2.096078800582e+00 2.093628696730e+00 2.091163037364e+00 2.088681832033e+00 2.086186971078e+00 2.083675644666e+00 2.081150099315e+00 2.078610146000e+00 2.076053312758e+00 2.073482987152e+00 2.070896776400e+00 2.068294459868e+00 2.065676848246e+00 2.063044229811e+00 2.060397136573e+00 2.057733371524e+00 2.055055011557e+00 2.052359868483e+00 2.049650031748e+00 2.046924441230e+00 2.044183636047e+00 2.041427844186e+00 2.038655435308e+00 2.035867550407e+00 2.033063542654e+00 2.030245514526e+00 2.027411644407e+00 2.024561933994e+00 2.021695672458e+00 2.018813082258e+00 2.015915168648e+00 2.013002372309e+00 2.010073604530e+00 2.007128669384e+00 2.004167018006e+00 2.001189143636e+00 1.998195709303e+00 1.995186422902e+00 1.992162893271e+00 1.989120539797e+00 1.986062589072e+00 1.982987572014e+00 1.979896680398e+00 1.976790583003e+00 1.973668417669e+00 1.970529562237e+00 1.967373291827e+00 1.964201374657e+00 1.961012391018e+00 1.957807775445e+00 1.954586563073e+00 1.951349545406e+00 1.948095595832e+00 1.944823421053e+00 1.941535721745e+00 1.938232227212e+00 1.934911242400e+00 1.931575318554e+00 1.928221343314e+00 1.924849438697e+00 1.921462886219e+00 1.918058286423e+00 1.914639120696e+00 1.911201494133e+00 1.907746922118e+00 1.904276073523e+00 1.900789154631e+00 1.897285015413e+00 1.893763996909e+00 1.890226471538e+00 1.886671953611e+00 1.883100167914e+00 1.879512265717e+00 1.875907052687e+00 1.872285426138e+00 1.868646127591e+00 1.864989603951e+00 1.861317895609e+00 1.857626818658e+00 1.853920389245e+00 1.850196578686e+00 1.846455287113e+00 1.842696941495e+00 1.838921852924e+00 1.835129447917e+00 1.831320574913e+00 1.827493877915e+00 1.823649711528e+00 1.819789478787e+00 1.815912181072e+00 1.812017859372e+00 1.808105461872e+00 1.804176264719e+00 1.800230196887e+00 1.796267228978e+00 1.792287125939e+00 1.788290113135e+00 1.784275380244e+00 1.780244009805e+00 1.776195406473e+00 1.772129437731e+00 1.768046555641e+00 1.763946481936e+00 1.759829080199e+00 1.755694998410e+00 1.751543513362e+00 1.747375872202e+00 1.743190184681e+00 1.738986903413e+00 1.734767934249e+00 1.730531841542e+00 1.726278496935e+00 1.722007595683e+00 1.717719172535e+00 1.713414382440e+00 1.709093619774e+00 1.704754503550e+00 1.700399431661e+00 1.696026385535e+00 1.691637738119e+00 1.687231427121e+00 1.682807875486e+00 1.678368225177e+00 1.673911942628e+00 1.669437916190e+00 1.664948337237e+00 1.660441539513e+00 1.655917542835e+00 1.651377998180e+00 1.646820345389e+00 1.642247384806e+00 1.637657602038e+00 1.633050418406e+00 1.628428429533e+00 1.623788096308e+00 1.619130944512e+00 1.614459886775e+00 1.609770312955e+00 1.605065925300e+00 1.600344418281e+00 1.595606326299e+00 1.590854334110e+00 1.586083808302e+00 1.581297891262e+00 1.576496541479e+00 1.571678944907e+00 1.566846376267e+00 1.561996206518e+00 1.557130544459e+00 1.552251070302e+00 1.547353473208e+00 1.542442441369e+00 1.537514730346e+00 1.532570954709e+00 1.527613521956e+00 1.522638961465e+00 1.517651147305e+00 1.512647157523e+00 1.507626935985e+00 1.502593991328e+00 1.497544605609e+00 1.492480241200e+00 1.487402321054e+00 1.482307728739e+00 1.477201007615e+00 1.472078624457e+00 1.466941222607e+00 1.461791573275e+00 1.456624814707e+00 1.451446389942e+00 1.446252978265e+00 1.441045122369e+00 1.435825300097e+00 1.430590084759e+00 1.425341914891e+00 1.420081384110e+00 1.414805138124e+00 1.409517649295e+00 1.404216276350e+00 1.398901995412e+00 1.393575525905e+00 1.388234885152e+00 1.382883842992e+00 1.377519974071e+00 1.372142763606e+00 1.366754260746e+00 1.361352153030e+00 1.355940285851e+00 1.350515943067e+00 1.345079402645e+00 1.339633786982e+00 1.334173769025e+00 1.328705205239e+00 1.323224817680e+00 1.317734413692e+00 1.312233319893e+00 1.306720542539e+00 1.301199379221e+00 1.295667790448e+00 1.290125474236e+00 1.284574664739e+00 1.279013672665e+00 1.273444454492e+00 1.267865865458e+00 1.262278503121e+00 1.256683140305e+00 1.251079078502e+00 1.245467882577e+00 1.239848110549e+00 1.234220592934e+00 1.228586414601e+00 1.222944533380e+00 1.217296718399e+00 1.211642299557e+00 1.205980959660e+00 1.200314402406e+00 1.194642081906e+00 1.188963862948e+00 1.183280773093e+00 1.177591874948e+00 1.171899801609e+00 1.166203791738e+00 1.160503039204e+00 1.154799754807e+00 1.149091980708e+00 1.143382085477e+00 1.137669527974e+00 1.131953824857e+00 1.126238190730e+00 1.120519835095e+00 1.114801023228e+00 1.109080588073e+00 1.103360938148e+00 1.097641251143e+00 1.091921859817e+00 1.086203622063e+00 1.080486386944e+00 1.074770524478e+00 1.069058017188e+00 1.063348366521e+00 1.057641107955e+00 1.051937633479e+00 1.046238229895e+00 1.040544122731e+00 1.034854567378e+00 1.029171186297e+00 1.023492892444e+00 1.017821928986e+00 1.012159046970e+00 1.006502462601e+00 1.000854979989e+00 9.952163531787e-01 9.895882824485e-01 9.839694862001e-01 9.783619531526e-01 9.727658118099e-01 9.671806707493e-01 9.616096476925e-01 9.560515681306e-01 9.505076611427e-01 9.449794208039e-01 9.394653833702e-01 9.339687530820e-01 9.284876911543e-01 9.230251521689e-01 9.175818612372e-01 9.121567451298e-01 9.067530923364e-01 9.013694135689e-01 8.960076154622e-01 8.906685212156e-01 8.853530918503e-01 8.800623572064e-01 8.747966011463e-01 8.695566730084e-01 8.643452696091e-01 8.591594823818e-01 8.540053716156e-01 8.488801025924e-01 8.437865047488e-01 8.387245236047e-01 8.336954238441e-01 8.287015944056e-01 8.237412816067e-01 8.188184566876e-01 8.139321740972e-01 8.090857628399e-01 8.042791577422e-01 7.995121878872e-01 7.947884228353e-01 7.901067639137e-01 7.854707801411e-01 7.808799088423e-01 7.763346843654e-01 7.718397708676e-01 7.673929403649e-01 7.629985232610e-01 7.586536091260e-01 7.543638612994e-01 7.501283713117e-01 7.459473336861e-01 7.418265401909e-01 7.377612429339e-01 7.337588774072e-01 7.298154999168e-01 7.259357368138e-01 7.221213060695e-01 7.183699447939e-01 7.146884541424e-01 7.110728908076e-01 7.075275552984e-01 7.040555308273e-01 7.006518417151e-01 6.973263536871e-01 6.940724909692e-01 6.908982230265e-01 6.877998959571e-01 6.847815845149e-01 6.818454366947e-01 6.789876001120e-01 6.762167109999e-01 6.735284615213e-01 6.709268927451e-01 6.684123983600e-01 6.659839973318e-01 6.636499605568e-01 6.614014221772e-01 6.592485722193e-01 6.571856751620e-01 6.552174119381e-01 6.533465804043e-01 6.515666330740e-01 6.498891813633e-01 6.483047032431e-01 6.468221551141e-01 6.454374387401e-01 6.441507597134e-01 6.429694636392e-01 6.418843584784e-01 6.409061466474e-01 6.400255545993e-01 6.392501987444e-01 6.385790860353e-01 6.380077181737e-01 6.375447108561e-01 6.371814396388e-01 6.369256066040e-01 6.367714059274e-01 6.367221191365e-01 6.367792433571e-01 6.369348981824e-01 6.372011206245e-01 6.375642151010e-01 6.380352125953e-01 6.386063801926e-01 6.392794920223e-01 6.400575019293e-01 6.409305765532e-01 6.419117324442e-01 6.429849384437e-01 6.441623596068e-01 6.454365817241e-01 6.468054348126e-01 6.482754372839e-01 6.498347515824e-01 6.514949508611e-01 6.532435325771e-01 6.550855016595e-01 6.570197854816e-01 6.590390721860e-01 6.611539863721e-01 6.633486994520e-01 6.656344460733e-01 6.680013036395e-01 6.704515844213e-01 6.729870002640e-01 6.755955196993e-01 6.782908063832e-01 6.810558111884e-01 6.839024820031e-01 6.868206095479e-01 6.898091833722e-01 6.928741705330e-01 6.960013650400e-01 6.992038383458e-01 7.024661151553e-01 7.057969834193e-01 7.091915769966e-01 7.126419960196e-01 7.161603568877e-01 7.197284267382e-01 7.233603983310e-01 7.270428383838e-01 7.307793594417e-01 7.345708782308e-01 7.384057030363e-01 7.422976239405e-01 7.462279873332e-01 7.502096285967e-01 7.542328161271e-01 7.582968084615e-01 7.624066326158e-01 7.665476881351e-01 7.707347954583e-01 7.749513350393e-01 7.792062192235e-01 7.834939268508e-01 7.878094892661e-01 7.921617709903e-01 7.965347384747e-01 8.009418311666e-01 8.053696131327e-01 8.098237550650e-01 8.143024974470e-01 8.187973746286e-01 8.233202481514e-01 8.278538787219e-01 8.324110601257e-01 8.369814311233e-01 8.415656975933e-01 8.461681203415e-01 8.507755516978e-01 8.554014220032e-01 8.600300313010e-01 8.646709530071e-01 8.693185751646e-01 8.739694358143e-01 8.786297458786e-01 8.832872117219e-01 8.879526376408e-01 8.926164545699e-01 8.972806627700e-01 9.019441888963e-01 9.066027398833e-01 9.112628855280e-01 9.159136774717e-01 9.205613572945e-01 9.252018253486e-01 9.298324997386e-01 9.344580932140e-01 9.390682798246e-01 9.436729238915e-01 9.482614890996e-01 9.528391320812e-01 9.574028209687e-01 9.619494105100e-01 9.664841726782e-01 9.709962250749e-01 9.754951320431e-01 9.799721304894e-01 9.844294673487e-01 9.888681229085e-01 9.932811165280e-01 9.976757198369e-01 1.002041952758e+00 1.006387916723e+00 1.010706134007e+00 1.014997589981e+00 1.019264809373e+00 1.023500252608e+00 1.027709795301e+00 1.031887181016e+00 1.036035633974e+00 1.040151990531e+00 1.044235162918e+00 1.048286366157e+00 1.052301817521e+00 1.056284573676e+00 1.060230101085e+00 1.064140337697e+00 1.068012169670e+00 1.071845823964e+00 1.075642652590e+00 1.079398322534e+00 1.083114978607e+00 1.086789099944e+00 1.090422068711e+00 1.094013004461e+00 1.097560243737e+00 1.101062622120e+00 1.104520799263e+00 1.107933522546e+00 1.111300054726e+00 1.114619846179e+00 1.117891305874e+00 1.121114228877e+00 1.124288948926e+00 1.127413551764e+00 1.130488593219e+00 1.133511700476e+00 1.136483483377e+00 1.139402734498e+00 1.142269485297e+00 1.145081974077e+00 1.147839489044e+00 1.150543307661e+00 1.153190653617e+00 1.155782720970e+00 1.158316279768e+00 1.160794107708e+00 1.163213495063e+00 1.165573553749e+00 1.167876635625e+00 1.170117185991e+00 1.172299975218e+00 1.174420479075e+00 1.176479255195e+00 1.178477898564e+00 1.180410110729e+00 1.182284642046e+00 1.184090497197e+00 1.185835398644e+00 1.187514536547e+00 1.189127885594e+00 1.190679644670e+00 1.192159344295e+00 1.193578283208e+00 1.194926516032e+00 1.196208317700e+00 1.197423077569e+00 1.198566789625e+00 1.199646602500e+00 1.200650642410e+00 1.201590273296e+00 1.202458254550e+00 1.203254613198e+00 1.203984794507e+00 1.204636894503e+00 1.205224687699e+00 1.205734753267e+00 1.206176229075e+00 1.206545187839e+00 1.206837148167e+00 1.207062609376e+00 1.207207324234e+00 1.207285722344e+00 1.207284513934e+00 1.207210009490e+00 1.207064959885e+00 1.206839046262e+00 1.206545345859e+00 1.206169694835e+00 1.205723734011e+00 1.205202132442e+00 1.204600183667e+00 1.203929739365e+00 1.203175321360e+00 1.202352949389e+00 1.201448806767e+00 1.200470199411e+00 1.199418348143e+00 1.198284076501e+00 1.197081768453e+00 1.195795308756e+00 1.194439577590e+00 1.193004041287e+00 1.191491583657e+00 1.189908875144e+00 1.188242956555e+00 1.186509128804e+00 1.184693266863e+00 1.182805490733e+00 1.180844568772e+00 1.178803974746e+00 1.176696241733e+00 1.174505637583e+00 1.172249301826e+00 1.169915051502e+00 1.167509197293e+00 1.165033534171e+00 1.162479239165e+00 1.159862373985e+00 1.157167149955e+00 1.154407098294e+00 1.151574593962e+00 1.148672504233e+00 1.145707574404e+00 1.142667326865e+00 1.139569243755e+00 1.136397336869e+00 1.133166697618e+00 1.129871231164e+00 1.126509707685e+00 1.123092960577e+00 1.119607596546e+00 1.116072029883e+00 1.112471242692e+00 1.108817239473e+00 1.105110096820e+00 1.101342797347e+00 1.097532220194e+00 1.093662090140e+00 1.089750853192e+00 1.085788195560e+00 1.081780069681e+00 1.077734774320e+00 1.073637928876e+00 1.069514423386e+00 1.065342964732e+00 1.061144588057e+00 1.056913087887e+00 1.052646128793e+00 1.048362566146e+00 1.044041760414e+00 1.039711643328e+00 1.035355447972e+00 1.030985489185e+00 1.026607836538e+00 1.022210695429e+00 1.017821999769e+00 1.013417279317e+00 1.009023963422e+00 1.004632722964e+00 1.000245572906e+00 9.958832875577e-01 9.915222234685e-01 9.871989502318e-01 9.828881590325e-01 9.786132047923e-01 9.743774348241e-01 9.701693980443e-01 9.660223769628e-01 9.619071462399e-01 9.578603871383e-01 9.538681746999e-01 9.499376157183e-01 9.460891111934e-01 9.423000507737e-01 9.386116499353e-01 9.349962241838e-01 9.314814074750e-01 9.280689364973e-01 9.247500082068e-01 9.215608002045e-01 9.184699599721e-01 9.155186846348e-01 9.126908101223e-01 9.099967835926e-01 9.074575493346e-01 9.050481499635e-01 9.028143109170e-01 9.007263472918e-01 8.988127771502e-01 8.970751354661e-01 8.955032824888e-01 8.941360777934e-01 8.929401335740e-01 8.919550077060e-01 8.911636002448e-01 8.905758550719e-01 8.902117597937e-01 8.900441120895e-01 8.901169301130e-01 8.903981212086e-01 8.909134935359e-01 8.916636467298e-01 8.926348077017e-01 8.938611999860e-01 8.953071241676e-01 8.970092617949e-01 8.989479344002e-01 9.011261619124e-01 9.035616836727e-01 9.062238824247e-01 9.091480440723e-01 9.123034782647e-01 9.157067479546e-01 9.193559868443e-01 9.232327352609e-01 9.273634223133e-01 9.317121455674e-01 9.363034647732e-01 9.411207320364e-01 9.461556888933e-01 9.514228843193e-01 9.568908993228e-01 9.625810731371e-01 9.684693760519e-01 9.745570179346e-01 9.808441397510e-01 9.873072969144e-01 9.939626912024e-01 1.000781763110e+00 1.007772050986e+00 1.014921324651e+00 1.022217773015e+00 1.029665826689e+00 1.037239988023e+00 1.044949979898e+00 1.052774736395e+00 1.060710358883e+00 1.068753776304e+00 1.076883347705e+00 1.085106369076e+00 1.093399141232e+00 1.101762727203e+00 1.110186508751e+00 1.118654646767e+00 1.127170283467e+00 1.135710259544e+00 1.144278667024e+00 1.152857815574e+00 1.161440950820e+00 1.170023672304e+00 1.178586770337e+00 1.187133178261e+00 1.195643048157e+00 1.204114999013e+00 1.212537369638e+00 1.220899233018e+00 1.229198468882e+00 1.237415309601e+00 1.245552968463e+00 1.253594675614e+00 1.261534889476e+00 1.269366455113e+00 1.277074276103e+00 1.284662605078e+00 1.292108301841e+00 1.299415865909e+00 1.306569751934e+00 1.313562149502e+00 1.320394049216e+00 1.327041059916e+00 1.333515124526e+00 1.339792308592e+00 1.345872135389e+00 1.351753858539e+00 1.357412733200e+00 1.362864426788e+00 1.368079330660e+00 1.373068090072e+00 1.377818536078e+00 1.382314096309e+00 1.386571045532e+00 1.390554757880e+00 1.394284865561e+00 1.397740350282e+00 1.400913142208e+00 1.403817644348e+00 1.406416169523e+00 1.408737560453e+00 1.410750356574e+00 1.412457119858e+00 1.413867211023e+00 1.414943957661e+00 1.415720648365e+00 1.416159795702e+00 1.416273852523e+00 1.416061935691e+00 1.415496092270e+00 1.414607533122e+00 1.413356552319e+00 1.411763801796e+00 1.409818067087e+00 1.407503090031e+00 1.404842921933e+00 1.401800427915e+00 1.398400905923e+00 1.394625073796e+00 1.390466390306e+00 1.385943488176e+00 1.381021637460e+00 1.375728066821e+00 1.370040875546e+00 1.363961212453e+00 1.357498356036e+00 1.350628521277e+00 1.343372242688e+00 1.335710698333e+00 1.327650704603e+00 1.319191915341e+00 1.310324529422e+00 1.301062576812e+00 1.291388791710e+00 1.281316967617e+00 1.270839493945e+00 1.259960219663e+00 1.248681108739e+00 1.237000378201e+00 1.224927086963e+00 1.212454718753e+00 1.199598931071e+00 1.186353173772e+00 1.172728941878e+00 1.158734886973e+00 1.144368795433e+00 1.129653141766e+00 1.114582714563e+00 1.099180851657e+00 1.083455474625e+00 1.067415964341e+00 1.051092471614e+00 1.034484402736e+00 1.017629965233e+00 1.000539739977e+00 9.832413217115e-01 9.657724615074e-01 9.481467968490e-01 9.304178816110e-01 9.126095057878e-01 8.947716987403e-01 8.769506764020e-01 8.591913298962e-01 8.415607380493e-01 8.241082490417e-01 8.069097636748e-01 7.900307807060e-01 7.735527086317e-01 7.575601683121e-01 7.421379501052e-01 7.273865944099e-01 7.133958827339e-01 7.002808996786e-01 6.881338575074e-01 6.770680728169e-01 6.671882641328e-01 6.585879919902e-01 6.513760014029e-01 6.456217982308e-01 6.414149172953e-01 6.388067167062e-01 6.378406241063e-01 6.385501039196e-01 6.409263493131e-01 6.449700455185e-01 6.506344243615e-01 6.578738417026e-01 6.666182751900e-01 6.767814641655e-01 6.882755343526e-01 7.009875597610e-01 7.148198224611e-01 7.296484710645e-01 7.453676750356e-01 7.618571719013e-01 7.790055833022e-01 7.967084839055e-01 8.148500970132e-01 8.333426581925e-01 8.520774296175e-01 8.709738590688e-01 8.899420510654e-01 9.088999606308e-01 9.277862749524e-01 9.465145517382e-01 9.650421488902e-01 9.832977008903e-01 1.001235103518e+00 1.018815826445e+00 1.035979554679e+00 1.052714828530e+00 1.068967563241e+00 1.084724496105e+00 1.099961101142e+00 1.114648377792e+00 1.128787012874e+00 1.142345663514e+00 1.155331643612e+00 1.167727305354e+00 1.179530149256e+00 1.190740365461e+00 1.201348351658e+00 1.211364681247e+00 1.220775733759e+00 1.229592086000e+00 1.237806878942e+00 1.245418171784e+00 1.252431327625e+00 1.258828528309e+00 1.264622475817e+00 1.269791534585e+00 1.274334494877e+00 1.278243752865e+00 1.281497591544e+00 1.284098451380e+00 1.286015404688e+00 1.287247500127e+00 1.287770812781e+00 1.287567922306e+00 1.286633226397e+00 1.284935823751e+00 1.282476627381e+00 1.279231563906e+00 1.275196535699e+00 1.270361440951e+00 1.264717141668e+00 1.258272667977e+00 1.251015073577e+00 1.242965801610e+00 1.234124460655e+00 1.224508202437e+00 1.214143564322e+00 1.203039464216e+00 1.191242542336e+00 1.178768451105e+00 1.165661740852e+00 1.151964782334e+00 1.137713039382e+00 1.122964738823e+00 1.107759654250e+00 1.092164844869e+00 1.076226953352e+00 1.060014744910e+00 1.043597441676e+00 1.027033790615e+00 1.010416386163e+00 9.938105984508e-01 9.773158243321e-01 9.610215530708e-01 9.450253212166e-01 9.294457705514e-01 9.143869584450e-01 8.999811610609e-01 8.863476901893e-01 8.736216424721e-01 8.619337950793e-01 8.514077084651e-01 8.421749841494e-01 8.343318845441e-01 8.279857979800e-01 8.231960919689e-01 8.200166705490e-01 8.184631722770e-01 8.185138014037e-01 8.201346629129e-01 8.232318655392e-01 8.277164295600e-01 8.334479757052e-01 8.402844676034e-01 8.480709707255e-01 8.566370934195e-01 8.658372915067e-01 8.755043347833e-01 8.855144940157e-01 8.957420821278e-01 9.060880278942e-01 9.164851580730e-01 9.268709497227e-01 9.372287012767e-01 9.475363268458e-01 9.578089380657e-01 9.680609400623e-01 9.783141674698e-01 9.885986668368e-01 9.989196893415e-01 1.009297214125e+00 1.019707778895e+00 1.030126580143e+00 1.040500595183e+00 1.050745383771e+00 1.060777157607e+00 1.070461438629e+00 1.079683440200e+00 1.085205049093e+00 1.088459161285e+00 1.090996164097e+00 1.094448157865e+00 1.099675637097e+00 1.106314752695e+00 1.112934698743e+00 1.117758675921e+00 1.119560134976e+00 1.118230604698e+00 1.114813046402e+00 1.110992346239e+00 1.108260870311e+00 1.107140018059e+00 1.106961863310e+00 1.106252667028e+00 1.103505770071e+00 1.097983653808e+00 1.090132462667e+00 1.081375074038e+00 1.073433794563e+00 1.067513035305e+00 1.063690178698e+00 1.060922912049e+00 1.057668476147e+00 1.052721386593e+00 1.045845671280e+00 1.037939190865e+00 1.030585907420e+00 1.025230164219e+00 1.022422871588e+00 1.021530214251e+00 1.021052253916e+00 1.019410142217e+00 1.015763161539e+00 1.010390275056e+00 1.004504474446e+00 9.996135083400e-01 9.966693916284e-01 9.955045223940e-01 9.949182317381e-01 9.932932738778e-01 9.894190057043e-01 9.831318061052e-01 9.754292638449e-01 9.679631117258e-01 9.622188086404e-01 9.587683330913e-01 9.569737827375e-01 9.553790332833e-01 9.525772085113e-01 9.480116752557e-01 9.423476138135e-01 9.372538220728e-01 9.346009210957e-01 9.355043794643e-01 9.397596902271e-01 9.459691973058e-01 9.522738354151e-01 9.573279820231e-01 9.609402751459e-01 9.640692715549e-01 9.682224770200e-01 9.745405807706e-01 9.830167059408e-01 9.923485663311e-01 1.000517154120e+00 1.005720719964e+00 1.007217438110e+00 1.005701787232e+00 1.002981628904e+00 1.001074856713e+00 1.001165533254e+00 1.002872805613e+00 1.004219346940e+00 1.002298523869e+00 9.940991468590e-01 9.765512554879e-01 9.432283496358e-01 9.023904136785e-01 8.406561485167e-01 8.092523786914e-01 8.402502548000e-01 9.147418632687e-01 9.834220797363e-01 1.006939596722e+00 9.732155325512e-01 9.001326648684e-01 8.311259434709e-01 8.135490665526e-01 8.569494098694e-01 9.231165391444e-01 9.656298443751e-01 9.607091656497e-01 9.145131531190e-01 8.597146438385e-01 8.390982710615e-01 8.713994349763e-01 9.323847864520e-01 9.799812329730e-01 9.859724727234e-01 9.486100053697e-01 8.930556692877e-01 8.608022958648e-01 8.805915028767e-01 9.403988920628e-01 9.999189336735e-01 1.023811842916e+00 9.996463200767e-01 9.416439830507e-01 8.861638497625e-01 8.726762061852e-01 9.111679081043e-01 9.724576732658e-01 1.016588263793e+00 1.019735792224e+00 9.828251038255e-01 9.294421021227e-01 8.938458238828e-01 8.970440124878e-01 9.281170488666e-01 9.555414661721e-01 9.536563470804e-01 9.183337911288e-01 8.695326955024e-01 8.411851853497e-01 8.554085940367e-01 8.997521765195e-01 9.382203173925e-01 9.399051681923e-01 8.962185825152e-01 8.263717103385e-01 7.731690510251e-01 7.771644762142e-01 8.354828594180e-01 9.035344922609e-01 9.363160539550e-01 9.131048893345e-01 8.437410097171e-01 7.685194226541e-01 7.430955353533e-01 7.912647860325e-01 8.764153129309e-01 9.427475054346e-01 9.552132152983e-01 9.093999694734e-01 8.313229464681e-01 7.705975641597e-01 7.715644943902e-01 8.295182739900e-01 8.973622828035e-01 9.318019980277e-01 9.169740988930e-01 8.670604799677e-01 8.195741673425e-01 8.134011504679e-01 8.543985991056e-01 9.100229046200e-01 9.414703909194e-01 9.297928610926e-01 8.837357714151e-01 8.365825039226e-01 8.282516180028e-01 8.715432275606e-01 9.392695436892e-01 9.916255124058e-01 1.003933584857e+00 9.759806372819e-01 9.302420727482e-01 9.007226728686e-01 9.100319698152e-01 9.504436488614e-01 9.930922548859e-01 1.012524113001e+00 1.001329944461e+00 9.714660242254e-01 9.459513686000e-01 9.426615612761e-01 9.599294651686e-01 9.788862347337e-01 9.794641795336e-01 9.540474557716e-01 9.116094765054e-01 8.727920497563e-01 8.564061223020e-01 8.643054985470e-01 8.801438171734e-01 8.836851339513e-01 8.652298624142e-01 8.309473726412e-01 7.991906569406e-01 7.882769745477e-01 8.015385233392e-01 8.247599344850e-01 8.393355752733e-01 8.367072303755e-01 8.262871597258e-01
 2.343113120011e+00 2.343006004470e+00 2.343617251980e+00 2.345039523456e+00 2.346727799619e+00 2.347918275271e+00 2.348231401184e+00 2.347974531641e+00 2.347902038488e+00 2.348620031737e+00 2.350109071620e+00 2.351746693743e+00 2.352796982558e+00 2.352980184717e+00 2.352688621259e+00 2.352681836995e+00 2.353496544371e+00 2.355028423743e+00 2.356612392466e+00 2.357536970013e+00 2.357603231413e+00 2.357276586367e+00 2.357333201202e+00 2.358250196251e+00 2.359826154947e+00 2.361333321600e+00 2.362088542548e+00 2.362001076556e+00 2.361642047925e+00 2.361791348631e+00 2.362819649347e+00 2.364397094412e+00 2.365762479649e+00 2.366314920466e+00 2.366087137108e+00 2.365719930505e+00 2.365964005568e+00 2.367084530029e+00 2.368644731804e+00 2.369848474781e+00 2.370173479039e+00 2.369793625508e+00 2.369443416888e+00 2.369831772753e+00 2.371064709994e+00 2.372563107925e+00 2.373542195376e+00 2.373643760963e+00 2.373212337940e+00 2.373000441432e+00 2.373559756246e+00 2.374825613912e+00 2.376193211316e+00 2.377004950974e+00 2.377048202704e+00 2.376689343268e+00 2.376592720583e+00 2.377216014756e+00 2.378474787016e+00 2.379804536586e+00 2.380581343646e+00 2.380589787983e+00 2.380201111080e+00 2.380111134387e+00 2.380802438706e+00 2.382144157900e+00 2.383472840808e+00 2.384112224841e+00 2.383926451466e+00 2.383437085472e+00 2.383410457135e+00 2.384239251739e+00 2.385612487305e+00 2.386773820032e+00 2.387141796234e+00 2.386772272374e+00 2.386293136853e+00 2.386387734480e+00 2.387267115034e+00 2.388524664305e+00 2.389472903127e+00 2.389678846324e+00 2.389278617999e+00 2.388851532964e+00 2.388976087771e+00 2.389818877062e+00 2.391008620584e+00 2.391909647213e+00 2.392081787053e+00 2.391626682336e+00 2.391130442798e+00 2.391235954188e+00 2.392147834566e+00 2.393431229311e+00 2.394321794511e+00 2.394323453980e+00 2.393639464293e+00 2.393046431165e+00 2.393275899315e+00 2.394397780148e+00 2.395731245417e+00 2.396392856055e+00 2.396029947172e+00 2.395135088541e+00 2.394647221385e+00 2.395161315669e+00 2.396435513126e+00 2.397591983764e+00 2.397859939777e+00 2.397207244721e+00 2.396347508958e+00 2.396144666748e+00 2.396898695372e+00 2.398121992304e+00 2.398958552650e+00 2.398896627954e+00 2.398157047937e+00 2.397485921224e+00 2.397539248686e+00 2.398362157148e+00 2.399378760371e+00 2.399885020678e+00 2.399616822871e+00 2.398924044836e+00 2.398459462704e+00 2.398655959711e+00 2.399397067052e+00 2.400144900317e+00 2.400392021380e+00 2.400051271919e+00 2.399485112473e+00 2.399186783799e+00 2.399407264295e+00 2.399979784599e+00 2.400481752858e+00 2.400575427194e+00 2.400258241474e+00 2.399822049560e+00 2.399611831339e+00 2.399770255275e+00 2.400153348213e+00 2.400460920067e+00 2.400476862859e+00 2.400217758101e+00 2.399882821963e+00 2.399697667432e+00 2.399755135772e+00 2.399960545803e+00 2.400122603592e+00 2.400099722948e+00 2.399892044274e+00 2.399617178124e+00 2.399417384200e+00 2.399366305350e+00 2.399420366358e+00 2.399462385972e+00 2.399401539148e+00 2.399222098720e+00 2.398979324257e+00 2.398759251941e+00 2.398613635255e+00 2.398537076548e+00 2.398473707413e+00 2.398373167439e+00 2.398205681814e+00 2.397976303340e+00 2.397726993021e+00 2.397502634778e+00 2.397321077301e+00 2.397169699117e+00 2.397016495073e+00 2.396822415731e+00 2.396572272677e+00 2.396288064960e+00 2.396003398918e+00 2.395742231082e+00 2.395509204097e+00 2.395281115808e+00 2.395024643079e+00 2.394725045704e+00 2.394399448007e+00 2.394067376214e+00 2.393746114844e+00 2.393433959330e+00 2.393112574326e+00 2.392767082246e+00 2.392401634545e+00 2.392029043585e+00 2.391654960809e+00 2.391274776706e+00 2.390881701885e+00 2.390469021043e+00 2.390042608033e+00 2.389617652449e+00 2.389196198899e+00 2.388767889859e+00 2.388322449832e+00 2.387856048511e+00 2.387375518873e+00 2.386895178132e+00 2.386420112849e+00 2.385942020569e+00 2.385448111140e+00 2.384935247041e+00 2.384411887465e+00 2.383886251337e+00 2.383364191750e+00 2.382835130936e+00 2.382289066657e+00 2.381727445240e+00 2.381158471341e+00 2.380586953411e+00 2.380012824591e+00 2.379428522580e+00 2.378826712016e+00 2.378208139799e+00 2.377585687654e+00 2.376959437114e+00 2.376324021210e+00 2.375675111671e+00 2.375007678480e+00 2.374327865217e+00 2.373644977606e+00 2.372956397263e+00 2.372255513837e+00 2.371537880901e+00 2.370806595880e+00 2.370067009598e+00 2.369324193064e+00 2.368574456428e+00 2.367809695168e+00 2.367030349509e+00 2.366243292111e+00 2.365449933131e+00 2.364650100472e+00 2.363840292625e+00 2.363015399506e+00 2.362180359451e+00 2.361337501493e+00 2.360486857330e+00 2.359624333140e+00 2.358750142326e+00 2.357863440220e+00 2.356965666571e+00 2.356060297635e+00 2.355143833389e+00 2.354212415425e+00 2.353270571909e+00 2.352320093076e+00 2.351358149142e+00 2.350386134854e+00 2.349401552764e+00 2.348405479799e+00 2.347401244286e+00 2.346386501576e+00 2.345358668512e+00 2.344318797564e+00 2.343270528576e+00 2.342209468364e+00 2.341139316925e+00 2.340057065872e+00 2.338960543829e+00 2.337851338930e+00 2.336732707669e+00 2.335604230782e+00 2.334463737720e+00 2.333311924347e+00 2.332144351370e+00 2.330964698844e+00 2.329777037385e+00 2.328578147626e+00 2.327367012347e+00 2.326143492514e+00 2.324906134407e+00 2.323656929409e+00 2.322398350649e+00 2.321127698268e+00 2.319844255489e+00 2.318550497373e+00 2.317243661817e+00 2.315923963379e+00 2.314593587759e+00 2.313250033777e+00 2.311892920695e+00 2.310524470427e+00 2.309144570747e+00 2.307753015366e+00 2.306349144640e+00 2.304933091104e+00 2.303502427165e+00 2.302059238326e+00 2.300604259819e+00 2.299136840630e+00 2.297658897533e+00 2.296167487586e+00 2.294662391234e+00 2.293144111949e+00 2.291611156670e+00 2.290065560467e+00 2.288509285733e+00 2.286939533193e+00 2.285356885651e+00 2.283761783737e+00 2.282152613889e+00 2.280528427024e+00 2.278892477335e+00 2.277243742767e+00 2.275581201077e+00 2.273907243809e+00 2.272219110431e+00 2.270515280594e+00 2.268799385275e+00 2.267069286132e+00 2.265325587480e+00 2.263571503249e+00 2.261801939292e+00 2.260018510489e+00 2.258220524118e+00 2.256408868017e+00 2.254583879363e+00 2.252746475842e+00 2.250894596823e+00 2.249028710365e+00 2.247147642821e+00 2.245250982047e+00 2.243341944567e+00 2.241420312469e+00 2.239483765624e+00 2.237533045722e+00 2.235566620935e+00 2.233586056300e+00 2.231592179848e+00 2.229584366628e+00 2.227562295704e+00 2.225525657202e+00 2.223473844749e+00 2.221408013702e+00 2.219327408421e+00 2.217232893992e+00 2.215123839959e+00 2.212999913794e+00 2.210862007621e+00 2.208708029629e+00 2.206539914567e+00 2.204357135084e+00 2.202160771944e+00 2.199948763963e+00 2.197721664370e+00 2.195480095996e+00 2.193222422628e+00 2.190951975181e+00 2.188665613731e+00 2.186363754460e+00 2.184048132307e+00 2.181715355239e+00 2.179368427710e+00 2.177006398165e+00 2.174629143473e+00 2.172235959944e+00 2.169828870147e+00 2.167405095710e+00 2.164967600703e+00 2.162513489777e+00 2.160043939632e+00 2.157558175359e+00 2.155058030326e+00 2.152541493313e+00 2.150010081395e+00 2.147462483841e+00 2.144898835730e+00 2.142319017575e+00 2.139724728131e+00 2.137114619342e+00 2.134488903649e+00 2.131846468410e+00 2.129188807745e+00 2.126513859663e+00 2.123825158972e+00 2.121120344785e+00 2.118398961666e+00 2.115661592644e+00 2.112907260565e+00 2.110137553005e+00 2.107351987219e+00 2.104551144488e+00 2.101733548029e+00 2.098898539402e+00 2.096047866522e+00 2.093180212293e+00 2.090297804998e+00 2.087399187521e+00 2.084482574975e+00 2.081549544475e+00 2.078600141714e+00 2.075633878541e+00 2.072651682414e+00 2.069653292462e+00 2.066637878395e+00 2.063604925594e+00 2.060555676337e+00 2.057489629565e+00 2.054407134037e+00 2.051308169430e+00 2.048192244055e+00 2.045059958731e+00 2.041908209263e+00 2.038740873563e+00 2.035557171965e+00 2.032356053222e+00 2.029138842816e+00 2.025904051665e+00 2.022650174066e+00 2.019381040656e+00 2.016094948009e+00 2.012792210761e+00 2.009471253958e+00 2.006132955885e+00 2.002778347653e+00 1.999406404084e+00 1.996017168877e+00 1.992610577791e+00 1.989187142972e+00 1.985745759734e+00 1.982287297795e+00 1.978811530667e+00 1.975318433476e+00 1.971807999611e+00 1.968279907249e+00 1.964734031215e+00 1.961171544795e+00 1.957590337306e+00 1.953992881042e+00 1.950376977352e+00 1.946743297636e+00 1.943092022546e+00 1.939423497291e+00 1.935737767930e+00 1.932033212727e+00 1.928312004496e+00 1.924571606841e+00 1.920814854935e+00 1.917041026325e+00 1.913248795893e+00 1.909438036443e+00 1.905610103889e+00 1.901764533398e+00 1.897901441563e+00 1.894020421616e+00 1.890121794724e+00 1.886204368362e+00 1.882270341293e+00 1.878318413361e+00 1.874347799575e+00 1.870360076253e+00 1.866354375587e+00 1.862330266765e+00 1.858288919707e+00 1.854229543457e+00 1.850152617282e+00 1.846057695603e+00 1.841944419428e+00 1.837813704961e+00 1.833665524908e+00 1.829499069991e+00 1.825315326862e+00 1.821112084036e+00 1.816892284877e+00 1.812655805964e+00 1.808399298983e+00 1.804126182053e+00 1.799834592512e+00 1.795526046545e+00 1.791199309578e+00 1.786854420159e+00 1.782492128017e+00 1.778112703174e+00 1.773714146265e+00 1.769299545814e+00 1.764866582733e+00 1.760415330327e+00 1.755947737359e+00 1.751460426276e+00 1.746957475996e+00 1.742436068791e+00 1.737896586147e+00 1.733341001391e+00 1.728766339636e+00 1.724173729691e+00 1.719565771174e+00 1.714938196704e+00 1.710295298121e+00 1.705633241090e+00 1.700954018567e+00 1.696259805979e+00 1.691545209852e+00 1.686814577588e+00 1.682067174786e+00 1.677301807323e+00 1.672520947136e+00 1.667720887571e+00 1.662903964927e+00 1.658072081905e+00 1.653220344894e+00 1.648354475261e+00 1.643469760236e+00 1.638568527674e+00 1.633651611247e+00 1.628716659389e+00 1.623765793903e+00 1.618798487252e+00 1.613813832624e+00 1.608813646167e+00 1.603796414265e+00 1.598762732596e+00 1.593713258936e+00 1.588645433295e+00 1.583564939662e+00 1.578465842587e+00 1.573351233960e+00 1.568221900469e+00 1.563074809360e+00 1.557913527981e+00 1.552735795129e+00 1.547541545749e+00 1.542333945699e+00 1.537108543053e+00 1.531868947524e+00 1.526614646787e+00 1.521343362710e+00 1.516058454222e+00 1.510757470339e+00 1.505442170359e+00 1.500112296136e+00 1.494766948494e+00 1.489408081710e+00 1.484035070106e+00 1.478646321540e+00 1.473243667053e+00 1.467826191756e+00 1.462396083953e+00 1.456951046681e+00 1.451492385903e+00 1.446021030494e+00 1.440534259536e+00 1.435035593036e+00 1.429523017551e+00 1.423997831549e+00 1.418459532719e+00 1.412906867182e+00 1.407343734464e+00 1.401766793347e+00 1.396176979205e+00 1.390576111134e+00 1.384961933023e+00 1.379336858528e+00 1.373699636590e+00 1.368050454419e+00 1.362390917187e+00 1.356718976862e+00 1.351036898241e+00 1.345343584775e+00 1.339639154803e+00 1.333925295267e+00 1.328200471128e+00 1.322465861124e+00 1.316721431254e+00 1.310966597064e+00 1.305203494560e+00 1.299430758045e+00 1.293649088808e+00 1.287858546315e+00 1.282058192520e+00 1.276251967472e+00 1.270436500957e+00 1.264613382767e+00 1.258783285945e+00 1.252944834590e+00 1.247100681368e+00 1.241249014452e+00 1.235390336437e+00 1.229527452454e+00 1.223657094628e+00 1.217781318241e+00 1.211900508154e+00 1.206015152449e+00 1.200125342330e+00 1.194230595284e+00 1.188332622340e+00 1.182430042102e+00 1.176524734113e+00 1.170617373673e+00 1.164706660197e+00 1.158793355623e+00 1.152878528994e+00 1.146962574658e+00 1.141045954559e+00 1.135127516879e+00 1.129210384978e+00 1.123291837051e+00 1.117374526812e+00 1.111459084981e+00 1.105544196861e+00 1.099631675086e+00 1.093721325119e+00 1.087814474660e+00 1.081910322112e+00 1.076010297853e+00 1.070115056027e+00 1.064223644563e+00 1.058338496418e+00 1.052459328064e+00 1.046586010862e+00 1.040720325115e+00 1.034862378634e+00 1.029012155438e+00 1.023171126838e+00 1.017338468878e+00 1.011517389622e+00 1.005705396822e+00 9.999060315517e-01 9.941174594016e-01 9.883420262826e-01 9.825800234413e-01 9.768315126425e-01 9.710985929343e-01 9.653801127873e-01 9.596778491831e-01 9.539929000715e-01 9.483244671567e-01 9.426762896292e-01 9.370456312812e-01 9.314360768705e-01 9.258477115772e-01 9.202798754245e-01 9.147361261108e-01 9.092136884037e-01 9.037174615729e-01 8.982446624430e-01 8.927997679485e-01 8.873815090931e-01 8.819905743348e-01 8.766298819266e-01 8.712972358364e-01 8.659981438810e-01 8.607300019538e-01 8.554940256524e-01 8.502937063837e-01 8.451277663929e-01 8.399996323377e-01 8.349067666911e-01 8.298535692725e-01 8.248403832598e-01 8.198664067605e-01 8.149374766907e-01 8.100487442266e-01 8.052068179439e-01 8.004099344901e-01 7.956591364815e-01 7.909580188251e-01 7.863041580319e-01 7.817041092573e-01 7.771542396612e-01 7.726578045570e-01 7.682178435643e-01 7.638303070935e-01 7.595053649961e-01 7.552345489973e-01 7.510268301862e-01 7.468795488538e-01 7.427945460783e-01 7.387770525023e-01 7.348205994812e-01 7.309349836124e-01 7.271160168049e-01 7.233685167903e-01 7.196926904831e-01 7.160861372623e-01 7.125591358801e-01 7.091033191207e-01 7.057276886078e-01 7.024291815182e-01 6.992091201521e-01 6.960738144623e-01 6.930161683079e-01 6.900475083764e-01 6.871599697244e-01 6.843614605726e-01 6.816503315052e-01 6.790253738133e-01 6.764959458719e-01 6.740522196157e-01 6.717062130713e-01 6.694496399042e-01 6.672891045953e-01 6.652269704232e-01 6.632571533852e-01 6.613899827079e-01 6.596168017626e-01 6.579474913751e-01 6.563757917139e-01 6.549057571605e-01 6.535403790271e-01 6.522722294203e-01 6.511133254543e-01 6.500523742267e-01 6.491004347795e-01 6.482501609803e-01 6.475046756956e-01 6.468686019204e-01 6.463309112096e-01 6.459066179884e-01 6.455810114725e-01 6.453657400640e-01 6.452552699310e-01 6.452479642928e-01 6.453509680808e-01 6.455523043644e-01 6.458656756712e-01 6.462790274217e-01 6.467974243627e-01 6.474217933074e-01 6.481426431789e-01 6.489739855987e-01 6.498993762780e-01 6.509314943033e-01 6.520595385019e-01 6.532875228455e-01 6.546172985254e-01 6.560367274395e-01 6.575606385637e-01 6.591725302044e-01 6.608830635630e-01 6.626845999740e-01 6.645749700350e-01 6.665609347420e-01 6.686287002602e-01 6.707911909633e-01 6.730331117912e-01 6.753633541588e-01 6.777780026183e-01 6.802683119833e-01 6.828477689134e-01 6.854961573098e-01 6.882292650532e-01 6.910334101747e-01 6.939116741463e-01 6.968663543881e-01 6.998837503375e-01 7.029798021409e-01 7.061339273857e-01 7.093595593135e-01 7.126476944632e-01 7.159957969053e-01 7.194107279548e-01 7.228755222137e-01 7.264070219689e-01 7.299870149193e-01 7.336249614787e-01 7.373157306803e-01 7.410516011121e-01 7.448451310283e-01 7.486763232127e-01 7.525617292463e-01 7.564848801960e-01 7.604527471399e-01 7.644639060406e-01 7.685084896139e-01 7.725984349942e-01 7.767159663339e-01 7.808746870259e-01 7.850636036886e-01 7.892825794624e-01 7.935364471576e-01 7.978114722652e-01 8.021208516359e-01 8.064486183693e-01 8.108043395263e-01 8.151821864712e-01 8.195784983836e-01 8.239991256624e-01 8.284303987186e-01 8.328863507879e-01 8.373533353987e-01 8.418354422829e-01 8.463309347739e-01 8.508339823366e-01 8.553538008634e-01 8.598757780685e-01 8.644095272891e-01 8.689480774248e-01 8.734895652074e-01 8.780389119259e-01 8.825842725146e-01 8.871379709435e-01 8.916863104809e-01 8.962355342846e-01 9.007837372227e-01 9.053244903199e-01 9.098668186307e-01 9.143967077036e-01 9.189246658933e-01 9.234421405838e-01 9.279500048278e-01 9.324503537660e-01 9.369344101693e-01 9.414125926374e-01 9.458704682435e-01 9.503196030708e-01 9.547510287784e-01 9.591645862765e-01 9.635645143818e-01 9.679415167238e-01 9.723036393310e-01 9.766411852384e-01 9.809594873288e-01 9.852560566517e-01 9.895271717169e-01 9.937767728235e-01 9.979978826403e-01 1.002195595230e+00 1.006365546845e+00 1.010507573547e+00 1.014620533030e+00 1.018702947010e+00 1.022757728057e+00 1.026779247310e+00 1.030769888319e+00 1.034726553667e+00 1.038648986379e+00 1.042537814191e+00 1.046390371057e+00 1.050207178623e+00 1.053985942414e+00 1.057728007150e+00 1.061430781862e+00 1.065093598444e+00 1.068717107346e+00 1.072297721025e+00 1.075838983800e+00 1.079336458139e+00 1.082791483165e+00 1.086201860067e+00 1.089567853185e+00 1.092888481438e+00 1.096163058627e+00 1.099390435308e+00 1.102570148784e+00 1.105702119131e+00 1.108785366218e+00 1.111818419267e+00 1.114801334541e+00 1.117734193305e+00 1.120614423595e+00 1.123442998882e+00 1.126219612367e+00 1.128941041155e+00 1.131610573942e+00 1.134224609924e+00 1.136782740550e+00 1.139285952827e+00 1.141730724653e+00 1.144121798603e+00 1.146451936880e+00 1.148725732614e+00 1.150939854745e+00 1.153094881151e+00 1.155192839141e+00 1.157225859348e+00 1.159203015127e+00 1.161114950614e+00 1.162966661555e+00 1.164755834529e+00 1.166480424210e+00 1.168145128930e+00 1.169740995604e+00 1.171277280396e+00 1.172746580474e+00 1.174150231779e+00 1.175491416757e+00 1.176761585074e+00 1.177970822047e+00 1.179107966641e+00 1.180181449260e+00 1.181186097056e+00 1.182120625557e+00 1.182990860001e+00 1.183786290317e+00 1.184519778797e+00 1.185178094273e+00 1.185767931324e+00 1.186289801817e+00 1.186736964633e+00 1.187119327781e+00 1.187424084464e+00 1.187662644158e+00 1.187828609274e+00 1.187919503237e+00 1.187943950248e+00 1.187888957876e+00 1.187768680263e+00 1.187570382434e+00 1.187301895811e+00 1.186961219302e+00 1.186543534742e+00 1.186058851029e+00 1.185493722935e+00 1.184861964074e+00 1.184152532937e+00 1.183369186054e+00 1.182516855786e+00 1.181584609305e+00 1.180586428619e+00 1.179507413744e+00 1.178359098490e+00 1.177137769095e+00 1.175839710557e+00 1.174474720363e+00 1.173028797069e+00 1.171517660280e+00 1.169929290927e+00 1.168269993333e+00 1.166540702281e+00 1.164734408810e+00 1.162864347823e+00 1.160915433539e+00 1.158902492155e+00 1.156815258760e+00 1.154658600124e+00 1.152436903837e+00 1.150139747749e+00 1.147782690437e+00 1.145349163772e+00 1.142855689024e+00 1.140294186536e+00 1.137664592511e+00 1.134977165831e+00 1.132216655485e+00 1.129403384840e+00 1.126520486584e+00 1.123580833503e+00 1.120582127030e+00 1.117519567218e+00 1.114408304929e+00 1.111230504917e+00 1.108007828798e+00 1.104724899228e+00 1.101391911862e+00 1.098012741641e+00 1.094575405584e+00 1.091103025362e+00 1.087573511682e+00 1.084009541534e+00 1.080400952103e+00 1.076748292203e+00 1.073067614625e+00 1.069339080579e+00 1.065590334034e+00 1.061801846460e+00 1.057988222706e+00 1.054152428502e+00 1.050284473391e+00 1.046410166576e+00 1.042503778843e+00 1.038594553754e+00 1.034669291528e+00 1.030733368964e+00 1.026802138194e+00 1.022855804604e+00 1.018926658904e+00 1.014990610117e+00 1.011071068027e+00 1.007167642334e+00 1.003271472451e+00 9.994130198052e-01 9.955628635965e-01 9.917583552302e-01 9.879810932535e-01 9.842427934967e-01 9.805578662534e-01 9.769066465889e-01 9.733279483085e-01 9.697929764877e-01 9.663311084477e-01 9.629399378176e-01 9.596141155231e-01 9.563851587905e-01 9.532232693788e-01 9.501704407851e-01 9.472052255359e-01 9.443436820722e-01 9.416015877238e-01 9.389569454872e-01 9.364525945343e-01 9.340591389177e-01 9.318076131925e-01 9.296944955325e-01 9.277155345958e-01 9.259041195016e-01 9.242297862901e-01 9.227328810759e-01 9.213943718687e-01 9.202285013598e-01 9.192498337751e-01 9.184380893220e-01 9.178339574380e-01 9.174060607142e-01 9.171844740299e-01 9.171666530867e-01 9.173440238185e-01 9.177478897385e-01 9.183469313983e-01 9.191775452331e-01 9.202214000800e-01 9.214862993409e-01 9.229859041853e-01 9.246966727339e-01 9.266524104998e-01 9.288247476261e-01 9.312341415046e-01 9.338762687643e-01 9.367399933210e-01 9.398480205667e-01 9.431714098936e-01 9.467343873762e-01 9.505206017436e-01 9.545279430090e-01 9.587679728393e-01 9.632150055017e-01 9.678902829128e-01 9.727715295404e-01 9.778637579260e-01 9.831653118761e-01 9.886587665541e-01 9.943575257767e-01 1.000237302366e+00 1.006306724440e+00 1.012553585630e+00 1.018969587075e+00 1.025558640868e+00 1.032298016018e+00 1.039196268047e+00 1.046235779797e+00 1.053412452737e+00 1.060723612255e+00 1.068150461646e+00 1.075698324747e+00 1.083346592879e+00 1.091095488051e+00 1.098935161488e+00 1.106851843676e+00 1.114846011383e+00 1.122898362459e+00 1.131010322076e+00 1.139166435864e+00 1.147359693312e+00 1.155584823340e+00 1.163825049666e+00 1.172080463052e+00 1.180334017683e+00 1.188581652013e+00 1.196814241710e+00 1.205019586444e+00 1.213193124017e+00 1.221320937674e+00 1.229398239022e+00 1.237414084938e+00 1.245359921437e+00 1.253228678615e+00 1.261006334789e+00 1.268692542878e+00 1.276269708498e+00 1.283737162714e+00 1.291080876945e+00 1.298292461242e+00 1.305370754816e+00 1.312294944982e+00 1.319070894912e+00 1.325677851550e+00 1.332115004851e+00 1.338376526350e+00 1.344443664255e+00 1.350324124514e+00 1.355994270011e+00 1.361460023302e+00 1.366707873261e+00 1.371725890377e+00 1.376521149434e+00 1.381066398218e+00 1.385375864436e+00 1.389426790501e+00 1.393216399195e+00 1.396749380768e+00 1.399996000595e+00 1.402978262936e+00 1.405664717991e+00 1.408060982637e+00 1.410168492304e+00 1.411957133186e+00 1.413454041086e+00 1.414622737945e+00 1.415475854086e+00 1.416007737013e+00 1.416194763239e+00 1.416063374076e+00 1.415573042068e+00 1.414746094333e+00 1.413567124917e+00 1.412021117726e+00 1.410131158632e+00 1.407856977178e+00 1.405226095205e+00 1.402214778251e+00 1.398818858578e+00 1.395054234338e+00 1.390884537579e+00 1.386338423422e+00 1.381390532206e+00 1.376041869360e+00 1.370302537959e+00 1.364143900670e+00 1.357590397838e+00 1.350618106792e+00 1.343234939766e+00 1.335440340511e+00 1.327220041638e+00 1.318592239043e+00 1.309534183520e+00 1.300060247961e+00 1.290164430615e+00 1.279843236943e+00 1.269105796306e+00 1.257942345529e+00 1.246364794660e+00 1.234364009914e+00 1.221954180563e+00 1.209130152744e+00 1.195899036428e+00 1.182270192312e+00 1.168239798140e+00 1.153828455625e+00 1.139030398786e+00 1.123867226115e+00 1.108345147756e+00 1.092471891028e+00 1.076277190206e+00 1.059756526740e+00 1.042947619886e+00 1.025859047210e+00 1.008515640250e+00 9.909540178515e-01 9.731837770301e-01 9.552578621251e-01 9.371958958960e-01 9.190446841829e-01 9.008507143202e-01 8.826500997836e-01 8.645129157886e-01 8.464803697714e-01 8.286269020757e-01 8.110169744329e-01 7.937235618737e-01 7.768347927173e-01 7.604276929371e-01 7.446033425429e-01 7.294524968373e-01 7.150860877145e-01 7.016031512780e-01 6.891169309050e-01 6.777392027714e-01 6.675707890740e-01 6.587306316791e-01 6.513011527647e-01 6.453864688948e-01 6.410547104006e-01 6.383679146391e-01 6.373787609766e-01 6.380957869013e-01 6.405406076207e-01 6.446817885242e-01 6.504880742902e-01 6.579030361444e-01 6.668475107132e-01 6.772428612657e-01 6.889789562602e-01 7.019580548441e-01 7.160582825534e-01 7.311682956432e-01 7.471675924522e-01 7.639373675239e-01 7.813699275221e-01 7.993425599187e-01 8.177628932384e-01 8.365159335385e-01 8.555149162669e-01 8.746677887634e-01 8.938837666747e-01 9.130984702443e-01 9.322222108926e-01 9.512055807048e-01 9.699758257717e-01 9.884819094166e-01 1.006681594751e+00 1.024511863276e+00 1.041957122990e+00 1.058960049633e+00 1.075504811645e+00 1.091563592799e+00 1.107101661828e+00 1.122119664113e+00 1.136580398637e+00 1.150487359110e+00 1.163821800937e+00 1.176572926016e+00 1.188742034505e+00 1.200311407324e+00 1.211289341893e+00 1.221659118007e+00 1.231424060080e+00 1.240578728843e+00 1.249112466192e+00 1.257029958009e+00 1.264310377407e+00 1.270962639661e+00 1.276963661644e+00 1.282309755539e+00 1.286992701341e+00 1.290988911303e+00 1.294301680601e+00 1.296900016118e+00 1.298782371498e+00 1.299928694036e+00 1.300321136669e+00 1.299956991686e+00 1.298806995695e+00 1.296876012809e+00 1.294141794808e+00 1.290600212422e+00 1.286247868231e+00 1.281072909324e+00 1.275087400397e+00 1.268278457543e+00 1.260665320979e+00 1.252247711881e+00 1.243036383933e+00 1.233055136415e+00 1.222306684779e+00 1.210828105842e+00 1.198626825999e+00 1.185735169787e+00 1.172183788755e+00 1.157992896402e+00 1.143206730717e+00 1.127848692844e+00 1.111967506984e+00 1.095597250935e+00 1.078785825840e+00 1.061591602531e+00 1.044056962688e+00 1.026264029580e+00 1.008271355612e+00 9.901707838801e-01 9.720547275881e-01 9.540238886113e-01 9.362091030461e-01 9.187300813123e-01 9.017455636215e-01 8.854062005673e-01 8.698849985807e-01 8.553619206030e-01 8.420112196977e-01 8.300229037622e-01 8.195552549552e-01 8.107754059992e-01 8.038066554042e-01 7.987510304310e-01 7.956753286196e-01 7.945901004046e-01 7.954833181971e-01 7.982695558087e-01 8.028501688734e-01 8.090683169667e-01 8.167464541880e-01 8.256921238513e-01 8.356843706426e-01 8.465260696516e-01 8.579983937993e-01 8.699192606609e-01 8.821141961224e-01 8.944332794543e-01 9.067645671172e-01 9.190041794573e-01 9.311014860411e-01 9.430066146792e-01 9.547119064609e-01 9.662202764391e-01 9.775452232549e-01 9.887212508919e-01 9.997642085443e-01 1.010712814680e+00 1.021571425101e+00 1.032347590083e+00 1.043029015728e+00 1.053572294937e+00 1.063938327153e+00 1.074036372825e+00 1.083789307706e+00 1.089822928793e+00 1.093702798208e+00 1.096994060277e+00 1.101335299206e+00 1.107581943921e+00 1.115352231923e+00 1.123198108707e+00 1.129324787008e+00 1.132485429524e+00 1.132548799385e+00 1.130522161138e+00 1.128040966302e+00 1.126540892971e+00 1.126491432504e+00 1.127183083404e+00 1.127112994209e+00 1.124748024226e+00 1.119315015099e+00 1.111212093270e+00 1.101815948040e+00 1.092815398070e+00 1.085418058807e+00 1.079749531154e+00 1.074840618603e+00 1.069223114899e+00 1.061754642860e+00 1.052244595191e+00 1.041630646249e+00 1.031557381418e+00 1.023555637976e+00 1.018283839480e+00 1.015211348673e+00 1.012914334971e+00 1.009855496884e+00 1.005201232740e+00 9.992169779280e-01 9.930875900480e-01 9.882707232917e-01 9.856566137040e-01 9.849997978924e-01 9.850176258260e-01 9.840249315703e-01 9.807587478338e-01 9.750198342747e-01 9.677814989622e-01 9.606777468222e-01 9.551801240973e-01 9.518567569988e-01 9.500874532476e-01 9.484543429066e-01 9.456101385740e-01 9.410759818909e-01 9.355979762369e-01 9.309057147597e-01 9.289008596639e-01 9.306837941072e-01 9.359934827542e-01 9.433612038745e-01 9.508665696138e-01 9.571168988161e-01 9.618912421128e-01 9.661175822725e-01 9.712588316132e-01 9.783922797022e-01 9.874458961985e-01 9.970614215591e-01 1.005190497406e+00 1.010037846366e+00 1.010903641042e+00 1.008566366233e+00 1.004961428654e+00 1.002273918360e+00 1.001868814757e+00 1.003530910230e+00 1.005412381086e+00 1.004773995842e+00 9.991348481713e-01 9.873590414263e-01 9.475527779959e-01 8.970435524249e-01 8.315337902156e-01 8.048585999197e-01 8.451638513859e-01 9.247566048385e-01 9.909447496784e-01 1.006756281426e+00 9.650275006875e-01 8.894705374278e-01 8.278029509968e-01 8.241482890410e-01 8.768904004956e-01 9.411954706742e-01 9.726493600208e-01 9.533203930838e-01 8.966542509250e-01 8.425023228773e-01 8.351793090570e-01 8.838210608347e-01 9.525893494034e-01 9.962283869335e-01 9.897468987944e-01 9.373698732477e-01 8.716787873024e-01 8.404407202341e-01 8.707929045325e-01 9.410073034609e-01 1.003815586555e+00 1.023538061803e+00 9.911243669539e-01 9.256634832262e-01 8.681950569551e-01 8.592172428690e-01 9.036269171767e-01 9.665952752377e-01 1.007476580855e+00 1.005527835046e+00 9.659844362952e-01 9.157423156975e-01 8.883631612825e-01 8.988396179036e-01 9.302340224053e-01 9.508432610934e-01 9.397968313373e-01 8.997610975282e-01 8.566855424853e-01 8.446546536230e-01 8.763183146014e-01 9.281354903502e-01 9.613232108855e-01 9.491025371026e-01 8.898520373209e-01 8.109773129019e-01 7.622234358840e-01 7.818132363472e-01 8.541562882735e-01 9.267080165241e-01 9.556139751360e-01 9.250041261272e-01 8.501744969885e-01 7.755055870904e-01 7.554020518826e-01 8.059791536484e-01 8.861344750289e-01 9.426538101522e-01 9.458418665890e-01 8.970385900217e-01 8.267420908129e-01 7.831915330469e-01 7.988843168484e-01 8.575995814202e-01 9.137626793985e-01 9.324435884344e-01 9.062791461018e-01 8.560134956809e-01 8.204097820224e-01 8.295971881683e-01 8.764355891468e-01 9.247517630157e-01 9.416628655774e-01 9.170241032793e-01 8.674867044202e-01 8.294253639760e-01 8.354016415664e-01 8.839844720275e-01 9.418117895625e-01 9.742827863393e-01 9.667149955758e-01 9.293393057797e-01 8.916965890101e-01 8.846991811401e-01 9.152085519421e-01 9.603085410082e-01 9.892958560396e-01 9.857304063366e-01 9.556001144212e-01 9.235849289377e-01 9.173266853012e-01 9.444640776622e-01 9.851075168737e-01 1.009354286321e+00 9.980642238636e-01 9.527212066368e-01 8.953264822796e-01 8.579830952642e-01 8.602710814716e-01 8.911783918015e-01 9.197936072449e-01 9.201033883940e-01 8.854270900253e-01 8.308195108717e-01 7.862747942331e-01 7.776896096224e-01 8.041016475883e-01 8.392047025565e-01 8.555120527592e-01 8.428684785782e-01 8.142609898101e-01
 2.388751832734e+00 2.388728650141e+00 2.389438091124e+00 2.390970374362e+00 2.392774120602e+00 2.394071643108e+00 2.394478244298e+00 2.394304960410e+00 2.394319367813e+00 2.395137255366e+00 2.396740756550e+00 2.398494504281e+00 2.399650762367e+00 2.399926653149e+00 2.399719934093e+00 2.399803126347e+00 2.400722621138e+00 2.402371446668e+00 2.404071956226e+00 2.405101788970e+00 2.405259251904e+00 2.405020163564e+00 2.405170722045e+00 2.406195520074e+00 2.407890974188e+00 2.409515686619e+00 2.410376022031e+00 2.410380273026e+00 2.410109158418e+00 2.410355474105e+00 2.411495899750e+00 2.413193849088e+00 2.414675326292e+00 2.415332058721e+00 2.415195826681e+00 2.414919379996e+00 2.415263438622e+00 2.416498048884e+00 2.418178073527e+00 2.419497423833e+00 2.419926511186e+00 2.419638633149e+00 2.419379473943e+00 2.419869013986e+00 2.421217388971e+00 2.422837663458e+00 2.423931600948e+00 2.424132072784e+00 2.423789982731e+00 2.423669770250e+00 2.424334207386e+00 2.425717728291e+00 2.427205927379e+00 2.428127104818e+00 2.428266898211e+00 2.427998130963e+00 2.427998015643e+00 2.428729771005e+00 2.430106028816e+00 2.431555365677e+00 2.432442670266e+00 2.432549819424e+00 2.432254081766e+00 2.432262250046e+00 2.433064030152e+00 2.434527476129e+00 2.435979241028e+00 2.436731003865e+00 2.436642756300e+00 2.436246053695e+00 2.436320971574e+00 2.437266628668e+00 2.438767252810e+00 2.440051198042e+00 2.440526825920e+00 2.440253535639e+00 2.439870470148e+00 2.440073962525e+00 2.441074642821e+00 2.442457820424e+00 2.443523243073e+00 2.443834666713e+00 2.443533452662e+00 2.443208342609e+00 2.443443532434e+00 2.444405576705e+00 2.445718218613e+00 2.446736013686e+00 2.447017633539e+00 2.446664268814e+00 2.446269670699e+00 2.446484765962e+00 2.447516209008e+00 2.448925321181e+00 2.449938096462e+00 2.450050019621e+00 2.449466041550e+00 2.448973743396e+00 2.449314689355e+00 2.450563257713e+00 2.452027631796e+00 2.452811857478e+00 2.452554733552e+00 2.451757447106e+00 2.451371214435e+00 2.452004827790e+00 2.453411222049e+00 2.454699672446e+00 2.455084625174e+00 2.454532693544e+00 2.453770341104e+00 2.453676416295e+00 2.454557762714e+00 2.455914705144e+00 2.456879183897e+00 2.456927871388e+00 2.456288368557e+00 2.455720070302e+00 2.455890199088e+00 2.456844313149e+00 2.457993176127e+00 2.458622034913e+00 2.458462067432e+00 2.457872012154e+00 2.457517429388e+00 2.457837024418e+00 2.458709338509e+00 2.459585604188e+00 2.459951247553e+00 2.459720003122e+00 2.459261683114e+00 2.459079579382e+00 2.459425182683e+00 2.460126903179e+00 2.460754341869e+00 2.460966139139e+00 2.460761459266e+00 2.460438527665e+00 2.460347912360e+00 2.460632015967e+00 2.461142217808e+00 2.461574071800e+00 2.461709372131e+00 2.461565779137e+00 2.461348264794e+00 2.461284839053e+00 2.461467089506e+00 2.461799017640e+00 2.462084997379e+00 2.462182699494e+00 2.462094311685e+00 2.461939890222e+00 2.461862205028e+00 2.461936215780e+00 2.462115937927e+00 2.462282428446e+00 2.462345189904e+00 2.462287614480e+00 2.462166429103e+00 2.462069014033e+00 2.462048803005e+00 2.462097795581e+00 2.462160426819e+00 2.462185455244e+00 2.462141035990e+00 2.462034955906e+00 2.461910020341e+00 2.461810224673e+00 2.461755604079e+00 2.461730666810e+00 2.461702810771e+00 2.461633874982e+00 2.461508224699e+00 2.461349390680e+00 2.461191015378e+00 2.461057315382e+00 2.460951207525e+00 2.460849445409e+00 2.460719714176e+00 2.460546899330e+00 2.460348105383e+00 2.460143594602e+00 2.459950452838e+00 2.459765798899e+00 2.459572016421e+00 2.459354630272e+00 2.459117519987e+00 2.458873590113e+00 2.458627628171e+00 2.458376159646e+00 2.458111851295e+00 2.457827190017e+00 2.457531199137e+00 2.457234588960e+00 2.456942696603e+00 2.456643569644e+00 2.456327394599e+00 2.455990693191e+00 2.455639035174e+00 2.455288386087e+00 2.454944176744e+00 2.454595786832e+00 2.454231654136e+00 2.453848673838e+00 2.453455518363e+00 2.453060670270e+00 2.452669399794e+00 2.452271378123e+00 2.451855998033e+00 2.451425611656e+00 2.450987651796e+00 2.450547391218e+00 2.450105290598e+00 2.449652617064e+00 2.449182682453e+00 2.448695372248e+00 2.448205322717e+00 2.447711500637e+00 2.447208679413e+00 2.446691467145e+00 2.446156849969e+00 2.445609921697e+00 2.445059558565e+00 2.444503635876e+00 2.443936196846e+00 2.443351323519e+00 2.442753253828e+00 2.442146677587e+00 2.441537599428e+00 2.440920465206e+00 2.440289872848e+00 2.439644166544e+00 2.438990638351e+00 2.438331425049e+00 2.437665570003e+00 2.436989675053e+00 2.436298954144e+00 2.435597267946e+00 2.434889227611e+00 2.434172468074e+00 2.433445233301e+00 2.432705451636e+00 2.431953239804e+00 2.431190514537e+00 2.430419829101e+00 2.429638462009e+00 2.428842144434e+00 2.428035217564e+00 2.427219440449e+00 2.426392806359e+00 2.425556859052e+00 2.424707490077e+00 2.423846901149e+00 2.422977443748e+00 2.422098676260e+00 2.421206204168e+00 2.420302014151e+00 2.419389388071e+00 2.418464738202e+00 2.417530174565e+00 2.416584318280e+00 2.415623421153e+00 2.414649992549e+00 2.413667836264e+00 2.412675170461e+00 2.411671236029e+00 2.410655745084e+00 2.409624045539e+00 2.408581268364e+00 2.407529629110e+00 2.406467383535e+00 2.405392565219e+00 2.404305481183e+00 2.403204815560e+00 2.402091863428e+00 2.400969827706e+00 2.399836203407e+00 2.398689378664e+00 2.397532555873e+00 2.396362017777e+00 2.395178931078e+00 2.393985509372e+00 2.392778701751e+00 2.391558648224e+00 2.390326822603e+00 2.389083961753e+00 2.387829195363e+00 2.386562427413e+00 2.385283113445e+00 2.383989131050e+00 2.382682957190e+00 2.381364869303e+00 2.380035107931e+00 2.378693398889e+00 2.377339606943e+00 2.375971131134e+00 2.374589830625e+00 2.373193825830e+00 2.371785600574e+00 2.370366068638e+00 2.368933134479e+00 2.367488014259e+00 2.366029329653e+00 2.364557105272e+00 2.363069907794e+00 2.361571026737e+00 2.360058581357e+00 2.358533913490e+00 2.356996530965e+00 2.355444502142e+00 2.353878056673e+00 2.352298424146e+00 2.350705174562e+00 2.349098814098e+00 2.347481078740e+00 2.345847770142e+00 2.344201401163e+00 2.342540149696e+00 2.340864875306e+00 2.339176614968e+00 2.337475148843e+00 2.335759910823e+00 2.334030224270e+00 2.332285024579e+00 2.330525132160e+00 2.328751818889e+00 2.326966101943e+00 2.325165968678e+00 2.323350885426e+00 2.321520717936e+00 2.319675931984e+00 2.317817533699e+00 2.315945566415e+00 2.314059535517e+00 2.312157814008e+00 2.310241464315e+00 2.308311262615e+00 2.306365807834e+00 2.304406137875e+00 2.302432330620e+00 2.300443467059e+00 2.298440297836e+00 2.296421500785e+00 2.294388291619e+00 2.292339471468e+00 2.290277630788e+00 2.288200436094e+00 2.286106980502e+00 2.283999664984e+00 2.281876424209e+00 2.279739616040e+00 2.277586916167e+00 2.275418884773e+00 2.273236310304e+00 2.271037296296e+00 2.268823800834e+00 2.266595160360e+00 2.264349968177e+00 2.262090490271e+00 2.259815301555e+00 2.257524960314e+00 2.255218530537e+00 2.252897314515e+00 2.250559913738e+00 2.248206056516e+00 2.245837189075e+00 2.243452509422e+00 2.241052899416e+00 2.238636474616e+00 2.236203036634e+00 2.233754445127e+00 2.231291025357e+00 2.228810959869e+00 2.226316385508e+00 2.223803662404e+00 2.221275844578e+00 2.218730937009e+00 2.216171182489e+00 2.213595497495e+00 2.211003266098e+00 2.208394149025e+00 2.205768831574e+00 2.203127220402e+00 2.200469821925e+00 2.197796308054e+00 2.195106587150e+00 2.192399657672e+00 2.189675467917e+00 2.186934777301e+00 2.184178834018e+00 2.181406165648e+00 2.178615642033e+00 2.175809115979e+00 2.172984533709e+00 2.170144228672e+00 2.167286450045e+00 2.164412661423e+00 2.161520878863e+00 2.158612883652e+00 2.155686705636e+00 2.152744543816e+00 2.149785092024e+00 2.146808842412e+00 2.143815741130e+00 2.140804770196e+00 2.137775627145e+00 2.134729357891e+00 2.131666716256e+00 2.128586602507e+00 2.125489437004e+00 2.122374317073e+00 2.119240741388e+00 2.116090246564e+00 2.112923290437e+00 2.109739174263e+00 2.106536308718e+00 2.103315611216e+00 2.100078386068e+00 2.096823102221e+00 2.093550150150e+00 2.090260464201e+00 2.086951851908e+00 2.083625528904e+00 2.080282183848e+00 2.076920919899e+00 2.073541175362e+00 2.070144691449e+00 2.066728953787e+00 2.063295917249e+00 2.059845141001e+00 2.056375497339e+00 2.052889636136e+00 2.049383773189e+00 2.045860358492e+00 2.042317762594e+00 2.038758784314e+00 2.035181501511e+00 2.031585380665e+00 2.027971052245e+00 2.024337749311e+00 2.020687128683e+00 2.017018933239e+00 2.013332060576e+00 2.009625765454e+00 2.005901943507e+00 2.002159682914e+00 1.998400206277e+00 1.994621252265e+00 1.990823968807e+00 1.987008117357e+00 1.983173969307e+00 1.979321932918e+00 1.975450578670e+00 1.971561552584e+00 1.967654095601e+00 1.963726669378e+00 1.959782333749e+00 1.955818899654e+00 1.951836866804e+00 1.947836501776e+00 1.943816744221e+00 1.939779396980e+00 1.935723292497e+00 1.931648464745e+00 1.927555853310e+00 1.923442585089e+00 1.919312893759e+00 1.915164653511e+00 1.910996052423e+00 1.906809905139e+00 1.902604996718e+00 1.898381662539e+00 1.894139983942e+00 1.889878665329e+00 1.885599407393e+00 1.881302417393e+00 1.876985180274e+00 1.872651203236e+00 1.868297418998e+00 1.863925488987e+00 1.859535313853e+00 1.855125168748e+00 1.850698328651e+00 1.846251852912e+00 1.841786329085e+00 1.837304537181e+00 1.832801622072e+00 1.828280924680e+00 1.823742913023e+00 1.819184918482e+00 1.814610326321e+00 1.810015628193e+00 1.805402542730e+00 1.800773490207e+00 1.796123173201e+00 1.791456050089e+00 1.786770400667e+00 1.782065650515e+00 1.777344815093e+00 1.772603750497e+00 1.767844794818e+00 1.763068737164e+00 1.758272716282e+00 1.753460009303e+00 1.748628925643e+00 1.743779106468e+00 1.738913041956e+00 1.734026661625e+00 1.729124077141e+00 1.724203258050e+00 1.719263793841e+00 1.714308116661e+00 1.709333127920e+00 1.704341593825e+00 1.699331905190e+00 1.694302300665e+00 1.689259785302e+00 1.684196607844e+00 1.679116521378e+00 1.674019990510e+00 1.668904444927e+00 1.663772855918e+00 1.658624509760e+00 1.653456944831e+00 1.648274920738e+00 1.643072847559e+00 1.637855989523e+00 1.632622126958e+00 1.627370261398e+00 1.622102993742e+00 1.616817301963e+00 1.611516686703e+00 1.606198934890e+00 1.600864019464e+00 1.595514230318e+00 1.590147687120e+00 1.584764223270e+00 1.579365465017e+00 1.573949038887e+00 1.568518780931e+00 1.563071017116e+00 1.557608653777e+00 1.552130767438e+00 1.546635938853e+00 1.541126505079e+00 1.535601838639e+00 1.530061987589e+00 1.524507443666e+00 1.518935981782e+00 1.513351326744e+00 1.507751742059e+00 1.502136502652e+00 1.496507825330e+00 1.490863656452e+00 1.485206221271e+00 1.479534500403e+00 1.473848163997e+00 1.468148786703e+00 1.462434635277e+00 1.456707646119e+00 1.450967260217e+00 1.445213178962e+00 1.439446509856e+00 1.433666982114e+00 1.427873782805e+00 1.422068786142e+00 1.416250226153e+00 1.410420461246e+00 1.404578544664e+00 1.398724765154e+00 1.392859345299e+00 1.386980601847e+00 1.381092518840e+00 1.375192572919e+00 1.369281483618e+00 1.363360577470e+00 1.357427584450e+00 1.351485571665e+00 1.345532887581e+00 1.339569965567e+00 1.333598480977e+00 1.327616085842e+00 1.321625307565e+00 1.315625622341e+00 1.309616757316e+00 1.303600686937e+00 1.297575047502e+00 1.291542768334e+00 1.285501250092e+00 1.279453481884e+00 1.273398994698e+00 1.267337213944e+00 1.261268661943e+00 1.255193789629e+00 1.249113508661e+00 1.243027861540e+00 1.236935878221e+00 1.230840767732e+00 1.224738965731e+00 1.218634022243e+00 1.212524951584e+00 1.206412679896e+00 1.200297427328e+00 1.194178448806e+00 1.188057603766e+00 1.181934607707e+00 1.175809821661e+00 1.169684313182e+00 1.163557634501e+00 1.157430490975e+00 1.151302765906e+00 1.145175966533e+00 1.139050209865e+00 1.132925425987e+00 1.126802948579e+00 1.120682120513e+00 1.114563778028e+00 1.108450078824e+00 1.102338396409e+00 1.096232378165e+00 1.090130259488e+00 1.084033510073e+00 1.077942664004e+00 1.071857819150e+00 1.065781606303e+00 1.059710865220e+00 1.053649345734e+00 1.047596338591e+00 1.041551905941e+00 1.035518671487e+00 1.029495168422e+00 1.023483385977e+00 1.017483791587e+00 1.011495806875e+00 1.005522498207e+00 9.995614015903e-01 9.936170374606e-01 9.876859930953e-01 9.817720096345e-01 9.758756961184e-01 9.699958844373e-01 9.641358750857e-01 9.582933446013e-01 9.524728833306e-01 9.466729400108e-01 9.408938126074e-01 9.351384957271e-01 9.294056368759e-01 9.236989421446e-01 9.180160607958e-01 9.123593951243e-01 9.067309592474e-01 9.011290149451e-01 8.955591221705e-01 8.900178228353e-01 8.845081349634e-01 8.790310362967e-01 8.735859949962e-01 8.681770944064e-01 8.628015289330e-01 8.574644337342e-01 8.521643850963e-01 8.469034038849e-01 8.416831016325e-01 8.365014453261e-01 8.313663991675e-01 8.262707119796e-01 8.212230422707e-01 8.162204490336e-01 8.112636190505e-01 8.063589471230e-01 8.014998613417e-01 7.966960664142e-01 7.919422156671e-01 7.872436351509e-01 7.826014512396e-01 7.780113325664e-01 7.734854951159e-01 7.690133375047e-01 7.646058214752e-01 7.602591309866e-01 7.559748064275e-01 7.517593279330e-01 7.476047384288e-01 7.435239195244e-01 7.395078886912e-01 7.355652942055e-01 7.316949876174e-01 7.278944829188e-01 7.241755472377e-01 7.205270687135e-01 7.169611389042e-01 7.134718510081e-01 7.100631091995e-01 7.067400999663e-01 7.034951496574e-01 7.003412303257e-01 6.972679681092e-01 6.942865245205e-01 6.913922736901e-01 6.885875077949e-01 6.858776061218e-01 6.832544985469e-01 6.807326978798e-01 6.782994057743e-01 6.759666667631e-01 6.737297541259e-01 6.715887602324e-01 6.695533314558e-01 6.676106853423e-01 6.657765314158e-01 6.640378992957e-01 6.624058101122e-01 6.608779854685e-01 6.594498800281e-01 6.581339160648e-01 6.569155777003e-01 6.558109065842e-01 6.548072750803e-01 6.539119526280e-01 6.531270509965e-01 6.524421291567e-01 6.518738754488e-01 6.514050273973e-01 6.510500099814e-01 6.507995825119e-01 6.506559883092e-01 6.506253406586e-01 6.506929710228e-01 6.508771189791e-01 6.511597540249e-01 6.515540955273e-01 6.520517443906e-01 6.526516998560e-01 6.533624319273e-01 6.541685540548e-01 6.550854033336e-01 6.560971394790e-01 6.572137781602e-01 6.584317872951e-01 6.597431971238e-01 6.611613000048e-01 6.626659000863e-01 6.642739102796e-01 6.659733500632e-01 6.677644324043e-01 6.696523557509e-01 6.716218750030e-01 6.736910205012e-01 6.758383413482e-01 6.780773026022e-01 6.803993560947e-01 6.828018962058e-01 6.852921984649e-01 6.878528775195e-01 6.905015084197e-01 6.932196465551e-01 6.960160911322e-01 6.988867605383e-01 7.018238174935e-01 7.048388933463e-01 7.079124053959e-01 7.110612422295e-01 7.142687589391e-01 7.175412144550e-01 7.208771077634e-01 7.242666001250e-01 7.277224102708e-01 7.312254150170e-01 7.347890052454e-01 7.384032915224e-01 7.420662876187e-01 7.457841596455e-01 7.495414401751e-01 7.533535443591e-01 7.572016930327e-01 7.610964809312e-01 7.650316815371e-01 7.690030503617e-01 7.730180218251e-01 7.770600857113e-01 7.811442506968e-01 7.852574670286e-01 7.894019609984e-01 7.935788209613e-01 7.977761624877e-01 8.020094995859e-01 8.062600637191e-01 8.105393076533e-01 8.148370856009e-01 8.191545153167e-01 8.234958236967e-01 8.278468004821e-01 8.322215806056e-01 8.366056013291e-01 8.410048877008e-01 8.454179430528e-01 8.498363135608e-01 8.542714249724e-01 8.587064533571e-01 8.631544969979e-01 8.676041600877e-01 8.720578330346e-01 8.765173688801e-01 8.809718419563e-01 8.854344415367e-01 8.898888557572e-01 8.943460444904e-01 8.987979506728e-01 9.032433324384e-01 9.076883518118e-01 9.121200799472e-01 9.165494858702e-01 9.209653605195e-01 9.253726533318e-01 9.297701268546e-01 9.341514541130e-01 9.385237993532e-01 9.428767883137e-01 9.472173551645e-01 9.515406875458e-01 9.558458521378e-01 9.601325925685e-01 9.643978457331e-01 9.686461534744e-01 9.728699534301e-01 9.770731788240e-01 9.812516760972e-01 9.854044528454e-01 9.895351120481e-01 9.936358485483e-01 9.977121964858e-01 1.001758555222e+00 1.005776032578e+00 1.009764911301e+00 1.013721029349e+00 1.017647317620e+00 1.021538905010e+00 1.025399996809e+00 1.029225402060e+00 1.033015780548e+00 1.036771223584e+00 1.040488288724e+00 1.044170282442e+00 1.047812567361e+00 1.051416069684e+00 1.054979909838e+00 1.058503049876e+00 1.061986144773e+00 1.065425626208e+00 1.068823436380e+00 1.072177645902e+00 1.075487089281e+00 1.078753328079e+00 1.081972422669e+00 1.085145555698e+00 1.088273694128e+00 1.091352049985e+00 1.094383051512e+00 1.097365060101e+00 1.100296689223e+00 1.103180036559e+00 1.106010153604e+00 1.108790469756e+00 1.111517431632e+00 1.114192987719e+00 1.116816106489e+00 1.119382721377e+00 1.121898628820e+00 1.124356038543e+00 1.126760432525e+00 1.129106558519e+00 1.131396237506e+00 1.133630212496e+00 1.135803221136e+00 1.137922118052e+00 1.139979215418e+00 1.141977789839e+00 1.143917764179e+00 1.145794561925e+00 1.147614575179e+00 1.149369011153e+00 1.151065175634e+00 1.152697135710e+00 1.154265708014e+00 1.155774155902e+00 1.157213940897e+00 1.158596184641e+00 1.159907961153e+00 1.161158211949e+00 1.162342819775e+00 1.163459896791e+00 1.164515513099e+00 1.165498569044e+00 1.166420581869e+00 1.167272744732e+00 1.168056719812e+00 1.168776421565e+00 1.169422245543e+00 1.170006252596e+00 1.170516205407e+00 1.170960481823e+00 1.171335346578e+00 1.171637969525e+00 1.171876573485e+00 1.172038205117e+00 1.172136797518e+00 1.172160261983e+00 1.172114396257e+00 1.172000432528e+00 1.171810922327e+00 1.171558290676e+00 1.171225906895e+00 1.170829153347e+00 1.170358399701e+00 1.169815764722e+00 1.169206844210e+00 1.168519357023e+00 1.167768324932e+00 1.166940329570e+00 1.166044704141e+00 1.165078033695e+00 1.164037660293e+00 1.162932105198e+00 1.161749396216e+00 1.160503131392e+00 1.159181990773e+00 1.157792755814e+00 1.156336455497e+00 1.154804831856e+00 1.153213019762e+00 1.151543415459e+00 1.149812765613e+00 1.148012129387e+00 1.146142502422e+00 1.144211674831e+00 1.142207488092e+00 1.140146282546e+00 1.138012728942e+00 1.135820446263e+00 1.133563977629e+00 1.131241565420e+00 1.128864823334e+00 1.126417424562e+00 1.123921060629e+00 1.121358061750e+00 1.118740311510e+00 1.116070361705e+00 1.113335838110e+00 1.110559186557e+00 1.107718661819e+00 1.104836045378e+00 1.101899702458e+00 1.098911844299e+00 1.095886838969e+00 1.092804790017e+00 1.089692449062e+00 1.086528377774e+00 1.083331124399e+00 1.080098015471e+00 1.076821634198e+00 1.073525983776e+00 1.070184807663e+00 1.066828254438e+00 1.063439684591e+00 1.060027241193e+00 1.056602202287e+00 1.053147362948e+00 1.049692614623e+00 1.046211969332e+00 1.042732318103e+00 1.039247770437e+00 1.035752533134e+00 1.032273721297e+00 1.028782883124e+00 1.025316438497e+00 1.021853755011e+00 1.018408371646e+00 1.014991557153e+00 1.011585113266e+00 1.008225618646e+00 1.004883439460e+00 1.001588987800e+00 9.983358419765e-01 9.951230995481e-01 9.919763788340e-01 9.888686342175e-01 9.858400734097e-01 9.828673191619e-01 9.799690933447e-01 9.771564717249e-01 9.744117241769e-01 9.717730331930e-01 9.692119303410e-01 9.667610139193e-01 9.644121354074e-01 9.621664926858e-01 9.600519713096e-01 9.580400454603e-01 9.561724803696e-01 9.544267326208e-01 9.528215506271e-01 9.513666962752e-01 9.500470541892e-01 9.488995748929e-01 9.478947793864e-01 9.470653570498e-01 9.464038588135e-01 9.459099952690e-01 9.456084774407e-01 9.454735682048e-01 9.455411757051e-01 9.457920227922e-01 9.462397822276e-01 9.468936555055e-01 9.477364878876e-01 9.488003896711e-01 9.500591816775e-01 9.515360659456e-01 9.532249417382e-01 9.551211958483e-01 9.572446892103e-01 9.595712328689e-01 9.621263581197e-01 9.648928953126e-01 9.678757237846e-01 9.710825554630e-01 9.744937644431e-01 9.781310808673e-01 9.819729705057e-01 9.860291819088e-01 9.902959584491e-01 9.947620276047e-01 9.994387555689e-01 1.004305772848e+00 1.009373403773e+00 1.014629896614e+00 1.020070662734e+00 1.025697915308e+00 1.031493760801e+00 1.037466329047e+00 1.043599519679e+00 1.049891448624e+00 1.056339037645e+00 1.062927152833e+00 1.069659125566e+00 1.076518191691e+00 1.083504348446e+00 1.090606999797e+00 1.097817424168e+00 1.105131278662e+00 1.112535670336e+00 1.120028346848e+00 1.127596534891e+00 1.135232997345e+00 1.142932273582e+00 1.150680049484e+00 1.158474346607e+00 1.166300548937e+00 1.174152219385e+00 1.182022871030e+00 1.189899615423e+00 1.197776504046e+00 1.205642119604e+00 1.213489135285e+00 1.221308575979e+00 1.229090623682e+00 1.236827249465e+00 1.244507569182e+00 1.252125713426e+00 1.259669112532e+00 1.267133469106e+00 1.274504075331e+00 1.281776030449e+00 1.288941214442e+00 1.295986848124e+00 1.302909670011e+00 1.309694704754e+00 1.316338481640e+00 1.322831922244e+00 1.329162161272e+00 1.335328397666e+00 1.341312836170e+00 1.347117344188e+00 1.352727443703e+00 1.358134399268e+00 1.363338388470e+00 1.368318221358e+00 1.373081649800e+00 1.377607601985e+00 1.381894862882e+00 1.385941162909e+00 1.389723912011e+00 1.393256324187e+00 1.396511563961e+00 1.399494213801e+00 1.402200053919e+00 1.404604901090e+00 1.406729058452e+00 1.408538837522e+00 1.410045612794e+00 1.411239788139e+00 1.412102529154e+00 1.412653315399e+00 1.412854614931e+00 1.412727284256e+00 1.412252921520e+00 1.411419591150e+00 1.410245468775e+00 1.408691060426e+00 1.406784108107e+00 1.404497976697e+00 1.401830050707e+00 1.398792923123e+00 1.395350590527e+00 1.391531863478e+00 1.387307207682e+00 1.382681373336e+00 1.377659961387e+00 1.372214251982e+00 1.366370797379e+00 1.360099920783e+00 1.353413213569e+00 1.346308039369e+00 1.338766218272e+00 1.330810630779e+00 1.322412621798e+00 1.313589540104e+00 1.304333168915e+00 1.294637104649e+00 1.284514705964e+00 1.273949915789e+00 1.262957652515e+00 1.251527275101e+00 1.239668749226e+00 1.227382276303e+00 1.214668289877e+00 1.201538425274e+00 1.187986850753e+00 1.174032948869e+00 1.159671565014e+00 1.144920101455e+00 1.129787504439e+00 1.114277181711e+00 1.098417963779e+00 1.082206162876e+00 1.065675056956e+00 1.048833810217e+00 1.031704522281e+00 1.014322053288e+00 9.966937887977e-01 9.788712484877e-01 9.608706682866e-01 9.427368639383e-01 9.245138319873e-01 9.062322399395e-01 8.879629389708e-01 8.697400308445e-01 8.516355734594e-01 8.337118894267e-01 8.160327675393e-01 7.986885395720e-01 7.817463536630e-01 7.653064637319e-01 7.494557573496e-01 7.342978495238e-01 7.199346582319e-01 7.064735071579e-01 6.940277688066e-01 6.826999930785e-01 6.726095047643e-01 6.638490202735e-01 6.565252557378e-01 6.507209954904e-01 6.465093613707e-01 6.439576452176e-01 6.430914347761e-01 6.439492995689e-01 6.465179518917e-01 6.507828246970e-01 6.567041797281e-01 6.642160100175e-01 6.732537815893e-01 6.837151377668e-01 6.955114413529e-01 7.085268763234e-01 7.226501998222e-01 7.377674902091e-01 7.537551908933e-01 7.705083716761e-01 7.879009584008e-01 8.058360496687e-01 8.242004825373e-01 8.428992366143e-01 8.618410295823e-01 8.809296255909e-01 9.000966371796e-01 9.192520537901e-01 9.383396253905e-01 9.572867549990e-01 9.760367294291e-01 9.945452561641e-01 1.012747993080e+00 1.030622319600e+00 1.048111599708e+00 1.065194320692e+00 1.081840550786e+00 1.098011115310e+00 1.113703767995e+00 1.128877324471e+00 1.143530525876e+00 1.157641609469e+00 1.171193492604e+00 1.184186684863e+00 1.196594350467e+00 1.208422465597e+00 1.219650506491e+00 1.230273304797e+00 1.240286539848e+00 1.249669882728e+00 1.258426593224e+00 1.266532657573e+00 1.273990111163e+00 1.280776282577e+00 1.286883316446e+00 1.292300829241e+00 1.297003548587e+00 1.300994476676e+00 1.304242636500e+00 1.306745147056e+00 1.308484828662e+00 1.309443729810e+00 1.309621222157e+00 1.308990949293e+00 1.307559410933e+00 1.305308394619e+00 1.302233725865e+00 1.298338874412e+00 1.293609687889e+00 1.288062925734e+00 1.281686570986e+00 1.274498275791e+00 1.266500280260e+00 1.257698290092e+00 1.248115616766e+00 1.237750651661e+00 1.226633051800e+00 1.214765831970e+00 1.202169843613e+00 1.188869128376e+00 1.174869798125e+00 1.160207237143e+00 1.144888230619e+00 1.128949534463e+00 1.112413593858e+00 1.095309079789e+00 1.077684167892e+00 1.059569008913e+00 1.041030720718e+00 1.022122464437e+00 1.002925021302e+00 9.835282782108e-01 9.640305895447e-01 9.445673858037e-01 9.252633608530e-01 9.062929372593e-01 8.878242845998e-01 8.700545265408e-01 8.531985593531e-01 8.374652336165e-01 8.230920633206e-01 8.102852810235e-01 7.992648356085e-01 7.902105216307e-01 7.832742104606e-01 7.785744577316e-01 7.761609688531e-01 7.760520133624e-01 7.781838974142e-01 7.824603058204e-01 7.887215695795e-01 7.967694449144e-01 8.063868085660e-01 8.173160593074e-01 8.293196448449e-01 8.421377894022e-01 8.555425076438e-01 8.693151339630e-01 8.832639766075e-01 8.972358089425e-01 9.110888453890e-01 9.247385170793e-01 9.381052175632e-01 9.511546046368e-01 9.638720939295e-01 9.762545309407e-01 9.883314325933e-01 1.000118216441e+00 1.011660651069e+00 1.022980648573e+00 1.034105666682e+00 1.045056360216e+00 1.055820490113e+00 1.066399923139e+00 1.076745180324e+00 1.086817069758e+00 1.093168770754e+00 1.097454837905e+00 1.101258796770e+00 1.106228621766e+00 1.113221140304e+00 1.121844944286e+00 1.130643563548e+00 1.137810224299e+00 1.142086090773e+00 1.143323059878e+00 1.142501139502e+00 1.141214669609e+00 1.140849214776e+00 1.141829204882e+00 1.143403435363e+00 1.144038519558e+00 1.142175925736e+00 1.137009362986e+00 1.128892906972e+00 1.119156105712e+00 1.109452738357e+00 1.100976355992e+00 1.093878588037e+00 1.087239722534e+00 1.079648511870e+00 1.070011842474e+00 1.058178415934e+00 1.045124818394e+00 1.032552492538e+00 1.022075143024e+00 1.014453224160e+00 1.009260033643e+00 1.005156054534e+00 1.000655376543e+00 9.949496959529e-01 9.883120594989e-01 9.819196408833e-01 9.772011794281e-01 9.749959790367e-01 9.749865273160e-01 9.758068928287e-01 9.756966179782e-01 9.733349858700e-01 9.684816594527e-01 9.620777497584e-01 9.557298610598e-01 9.508801826814e-01 9.480768220339e-01 9.466971200227e-01 9.453447525607e-01 9.427199009736e-01 9.384082145499e-01 9.332251392074e-01 9.289532922915e-01 9.275221135817e-01 9.300223479907e-01 9.361500549096e-01 9.443797303934e-01 9.527424703755e-01 9.598029631636e-01 9.653109158524e-01 9.701648808235e-01 9.757885491961e-01 9.832138193871e-01 9.923218596847e-01 1.001717086477e+00 1.009321445511e+00 1.013332285751e+00 1.013065728951e+00 1.009349179265e+00 1.004220743050e+00 1.000031426344e+00 9.983574122143e-01 9.992175511035e-01 1.000991974498e+00 1.001212023507e+00 9.979708692575e-01 9.908105548662e-01 9.482828520632e-01 8.893142899411e-01 8.223774180899e-01 8.022002693891e-01 8.502214208494e-01 9.310212681717e-01 9.912076132325e-01 9.977767278397e-01 9.491485707585e-01 8.748237771082e-01 8.251426032488e-01 8.374122699626e-01 8.977364713088e-01 9.571492295988e-01 9.753151218631e-01 9.411587108785e-01 8.759949449968e-01 8.266004357785e-01 8.361350956977e-01 9.012106477326e-01 9.756054651554e-01 1.013274634135e+00 9.935067422982e-01 9.266369115719e-01 8.523495951658e-01 8.237145953600e-01 8.645243375504e-01 9.432431238284e-01 1.007514165096e+00 1.022728808445e+00 9.836026369528e-01 9.136623948249e-01 8.572098445719e-01 8.535536523579e-01 9.017604974891e-01 9.632152095438e-01 9.985776255957e-01 9.910873822624e-01 9.502912724724e-01 9.054985882973e-01 8.877950206049e-01 9.050270639723e-01 9.351717205614e-01 9.478404258859e-01 9.277325023464e-01 8.843946656452e-01 8.488935486454e-01 8.532618083837e-01 8.996283829297e-01 9.556544930512e-01 9.820480037038e-01 9.566432800520e-01 8.843069510841e-01 7.996238060564e-01 7.571900324169e-01 7.902810759584e-01 8.718119830875e-01 9.449908182540e-01 9.688651828259e-01 9.324892088071e-01 8.557469729239e-01 7.849333762978e-01 7.700037693234e-01 8.189897663248e-01 8.894147390300e-01 9.331340938476e-01 9.269357861401e-01 8.782122776667e-01 8.208257146973e-01 7.980287414832e-01 8.275608906196e-01 8.837279764067e-01 9.251271921354e-01 9.264735018637e-01 8.898180701199e-01 8.426783574480e-01 8.230656086523e-01 8.490310119855e-01 9.004141873192e-01 9.395958800913e-01 9.409922222918e-01 9.041965386691e-01 8.543139191493e-01 8.294585504999e-01 8.515181708809e-01 9.040975208304e-01 9.495424778383e-01 9.596008368563e-01 9.304528723136e-01 8.841170782588e-01 8.575677167802e-01 8.755443458052e-01 9.262841594870e-01 9.734679960016e-01 9.865402689217e-01 9.581857919756e-01 9.081167018806e-01 8.749778339033e-01 8.900924176920e-01 9.471112819376e-01 1.007924528285e+00 1.034902668171e+00 1.011445358725e+00 9.477123072676e-01 8.780050419418e-01 8.451890508675e-01 8.673600833096e-01 9.192573296773e-01 9.579317689834e-01 9.544026009529e-01 9.055281277451e-01 8.340558113838e-01 7.800052568603e-01 7.753957996180e-01 8.140432362491e-01 8.588865059282e-01 8.760812487929e-01 8.548348386502e-01 8.111233844029e-01
 2.433626841154e+00 2.433686815566e+00 2.434491648971e+00 2.436133497818e+00 2.438049858358e+00 2.439453253175e+00 2.439951464024e+00 2.439860360616e+00 2.439959964025e+00 2.440876891365e+00 2.442591896392e+00 2.444460157034e+00 2.445720372550e+00 2.446087300037e+00 2.445964313754e+00 2.446136040029e+00 2.447158542836e+00 2.448922175342e+00 2.450737212444e+00 2.451870353252e+00 2.452117987665e+00 2.451964391587e+00 2.452207747910e+00 2.453338396595e+00 2.455150467039e+00 2.456890727225e+00 2.457855184278e+00 2.457949421061e+00 2.457764720513e+00 2.458106175574e+00 2.459356201201e+00 2.461173469967e+00 2.462769302704e+00 2.463528070519e+00 2.463482241526e+00 2.463294771251e+00 2.463737518385e+00 2.465083656089e+00 2.466881922258e+00 2.468314596958e+00 2.468845899880e+00 2.468648718867e+00 2.468479399748e+00 2.469068368754e+00 2.470530015135e+00 2.472270533766e+00 2.473477170697e+00 2.473775124900e+00 2.473520259358e+00 2.473490188342e+00 2.474258489309e+00 2.475757955584e+00 2.477363808867e+00 2.478393731579e+00 2.478627895964e+00 2.478448023313e+00 2.478542361185e+00 2.479380258375e+00 2.480873216719e+00 2.482438650825e+00 2.483435209072e+00 2.483639379331e+00 2.483435010803e+00 2.483538992292e+00 2.484449876881e+00 2.486032887267e+00 2.487605244864e+00 2.488467404389e+00 2.488475602658e+00 2.488169280764e+00 2.488343850726e+00 2.489404914231e+00 2.491030044292e+00 2.492435147129e+00 2.493016096105e+00 2.492837884029e+00 2.492549127174e+00 2.492859636330e+00 2.493979935957e+00 2.495485713093e+00 2.496667204994e+00 2.497082404802e+00 2.496878847462e+00 2.496653278792e+00 2.496997554300e+00 2.498076824729e+00 2.499509887512e+00 2.500643145649e+00 2.501031975985e+00 2.500778793863e+00 2.500484323245e+00 2.500806751444e+00 2.501955924635e+00 2.503488598978e+00 2.504621202555e+00 2.504842289438e+00 2.504356583466e+00 2.503962550711e+00 2.504413679448e+00 2.505785693932e+00 2.507379807676e+00 2.508284139775e+00 2.508132351735e+00 2.507429582260e+00 2.507144421341e+00 2.507894837489e+00 2.509431382859e+00 2.510849625339e+00 2.511350275902e+00 2.510897933832e+00 2.510229902385e+00 2.510243961478e+00 2.511250017448e+00 2.512739210092e+00 2.513828543271e+00 2.513987161661e+00 2.513445458043e+00 2.512978193472e+00 2.513263782431e+00 2.514345930076e+00 2.515625980023e+00 2.516375166038e+00 2.516320886674e+00 2.515833057848e+00 2.515586651460e+00 2.516027079594e+00 2.517028298732e+00 2.518030853193e+00 2.518513353864e+00 2.518389959586e+00 2.518038333067e+00 2.517970048680e+00 2.518438815094e+00 2.519267750174e+00 2.520017889547e+00 2.520346630831e+00 2.520252709832e+00 2.520041549852e+00 2.520068280097e+00 2.520476144079e+00 2.521111729550e+00 2.521665446868e+00 2.521917830132e+00 2.521889060098e+00 2.521786686474e+00 2.521842489951e+00 2.522148049768e+00 2.522604345887e+00 2.523012723336e+00 2.523229244874e+00 2.523258520349e+00 2.523221616562e+00 2.523265136301e+00 2.523461995704e+00 2.523764747607e+00 2.524054881007e+00 2.524238818899e+00 2.524300802758e+00 2.524299795734e+00 2.524323562204e+00 2.524426345828e+00 2.524598755752e+00 2.524786485831e+00 2.524933913324e+00 2.525011282901e+00 2.525026605581e+00 2.525023750800e+00 2.525047149620e+00 2.525117071291e+00 2.525216924033e+00 2.525312822365e+00 2.525366457459e+00 2.525364324917e+00 2.525328351373e+00 2.525294516442e+00 2.525286046378e+00 2.525304782222e+00 2.525328088712e+00 2.525322410827e+00 2.525275643164e+00 2.525200835650e+00 2.525122190098e+00 2.525054363772e+00 2.524995687328e+00 2.524928324975e+00 2.524837085517e+00 2.524725872994e+00 2.524609061046e+00 2.524489372999e+00 2.524364469706e+00 2.524226538609e+00 2.524069350906e+00 2.523899898009e+00 2.523731407753e+00 2.523566119725e+00 2.523394702870e+00 2.523205905480e+00 2.522996688312e+00 2.522772605008e+00 2.522549877483e+00 2.522333588377e+00 2.522113690074e+00 2.521877443492e+00 2.521622268793e+00 2.521357681808e+00 2.521091866159e+00 2.520828998243e+00 2.520560226599e+00 2.520273744871e+00 2.519972322246e+00 2.519663212043e+00 2.519353508661e+00 2.519040769926e+00 2.518717720893e+00 2.518377247940e+00 2.518020565510e+00 2.517660673093e+00 2.517296518627e+00 2.516924374834e+00 2.516537558790e+00 2.516133741787e+00 2.515717399590e+00 2.515297834021e+00 2.514873568799e+00 2.514436139823e+00 2.513982596228e+00 2.513516140885e+00 2.513040667269e+00 2.512563336226e+00 2.512077966691e+00 2.511578507453e+00 2.511064519893e+00 2.510542903982e+00 2.510015698025e+00 2.509481803938e+00 2.508938354388e+00 2.508379948239e+00 2.507809913296e+00 2.507234380143e+00 2.506650538726e+00 2.506055342295e+00 2.505448631987e+00 2.504829511774e+00 2.504199198427e+00 2.503561285341e+00 2.502913542928e+00 2.502250442762e+00 2.501577155567e+00 2.500893881180e+00 2.500200800544e+00 2.499498450660e+00 2.498783008585e+00 2.498055952088e+00 2.497319905359e+00 2.496574678096e+00 2.495815846371e+00 2.495045653064e+00 2.494267051507e+00 2.493476236367e+00 2.492676245955e+00 2.491864526723e+00 2.491037662612e+00 2.490198446384e+00 2.489350852349e+00 2.488493243068e+00 2.487622823328e+00 2.486741565651e+00 2.485844622399e+00 2.484936630592e+00 2.484019604228e+00 2.483091354081e+00 2.482151878854e+00 2.481199134906e+00 2.480233583341e+00 2.479255544456e+00 2.478268263624e+00 2.477270191570e+00 2.476257976967e+00 2.475235977169e+00 2.474201169641e+00 2.473152699812e+00 2.472094045515e+00 2.471022000449e+00 2.469938124404e+00 2.468841211414e+00 2.467734168497e+00 2.466613849203e+00 2.465482446862e+00 2.464338522387e+00 2.463180371399e+00 2.462009554045e+00 2.460826488541e+00 2.459631540701e+00 2.458425871421e+00 2.457207523100e+00 2.455974287607e+00 2.454728376889e+00 2.453468142977e+00 2.452195518527e+00 2.450911197964e+00 2.449614280156e+00 2.448304043048e+00 2.446981441785e+00 2.445644676108e+00 2.444292201638e+00 2.442929293581e+00 2.441551977237e+00 2.440162967920e+00 2.438761068846e+00 2.437344392386e+00 2.435913540654e+00 2.434469197181e+00 2.433011329245e+00 2.431540562870e+00 2.430058050862e+00 2.428560061925e+00 2.427048760099e+00 2.425523436888e+00 2.423982792315e+00 2.422429882670e+00 2.420863707213e+00 2.419283873993e+00 2.417688809946e+00 2.416079127058e+00 2.414453569905e+00 2.412815314324e+00 2.411164534815e+00 2.409499746871e+00 2.407818838913e+00 2.406123950443e+00 2.404413856629e+00 2.402689838155e+00 2.400952523409e+00 2.399201202494e+00 2.397434124912e+00 2.395652061464e+00 2.393855876254e+00 2.392044807876e+00 2.390219554022e+00 2.388379697438e+00 2.386525586304e+00 2.384655470034e+00 2.382770938323e+00 2.380871278236e+00 2.378956821549e+00 2.377028152085e+00 2.375084250785e+00 2.373124502578e+00 2.371149978488e+00 2.369160856225e+00 2.367156408685e+00 2.365136164293e+00 2.363101906085e+00 2.361051789670e+00 2.358985809609e+00 2.356904296364e+00 2.354808969605e+00 2.352695868990e+00 2.350568812774e+00 2.348425520910e+00 2.346266748272e+00 2.344092607962e+00 2.341902657917e+00 2.339696734669e+00 2.337475183993e+00 2.335236435095e+00 2.332983813383e+00 2.330714392415e+00 2.328428934220e+00 2.326126030929e+00 2.323808327879e+00 2.321475092081e+00 2.319125261060e+00 2.316760420549e+00 2.314378144109e+00 2.311979229479e+00 2.309563906437e+00 2.307133293207e+00 2.304686955035e+00 2.302223390850e+00 2.299743126880e+00 2.297246241887e+00 2.294732831887e+00 2.292202988106e+00 2.289657690943e+00 2.287095698652e+00 2.284515890669e+00 2.281919070916e+00 2.279305326738e+00 2.276675724643e+00 2.274029816518e+00 2.271365419587e+00 2.268684765950e+00 2.265986104395e+00 2.263270924631e+00 2.260539105982e+00 2.257789593337e+00 2.255023082161e+00 2.252239115039e+00 2.249437874216e+00 2.246618092800e+00 2.243782809181e+00 2.240929797089e+00 2.238059266846e+00 2.235171445712e+00 2.232264910497e+00 2.229340651870e+00 2.226400356613e+00 2.223440581701e+00 2.220465224909e+00 2.217470928161e+00 2.214457503624e+00 2.211427029788e+00 2.208380388519e+00 2.205315466681e+00 2.202232140372e+00 2.199129767250e+00 2.196010582442e+00 2.192873501833e+00 2.189718401321e+00 2.186545957267e+00 2.183354508707e+00 2.180144634289e+00 2.176916600623e+00 2.173671668598e+00 2.170407216933e+00 2.167125589806e+00 2.163824068800e+00 2.160504872763e+00 2.157167872969e+00 2.153811503214e+00 2.150438418980e+00 2.147044521991e+00 2.143632817408e+00 2.140202182992e+00 2.136753684316e+00 2.133286858235e+00 2.129801137642e+00 2.126296524112e+00 2.122772016174e+00 2.119229865990e+00 2.115669304277e+00 2.112089951989e+00 2.108491375175e+00 2.104873170093e+00 2.101237494857e+00 2.097583113352e+00 2.093908790641e+00 2.090216223044e+00 2.086504101592e+00 2.082773270417e+00 2.079023856071e+00 2.075254290420e+00 2.071467392466e+00 2.067660517598e+00 2.063833981968e+00 2.059989077362e+00 2.056125186716e+00 2.052241157415e+00 2.048338880218e+00 2.044416408610e+00 2.040475381612e+00 2.036515748601e+00 2.032536170186e+00 2.028537754506e+00 2.024518734880e+00 2.020482987825e+00 2.016426988504e+00 2.012350304663e+00 2.008256049303e+00 2.004141554923e+00 2.000007575184e+00 1.995855347149e+00 1.991682607308e+00 1.987491168261e+00 1.983281143605e+00 1.979049742413e+00 1.974800978481e+00 1.970532337306e+00 1.966244246602e+00 1.961936616293e+00 1.957609195046e+00 1.953263001171e+00 1.948897803495e+00 1.944512309502e+00 1.940108589141e+00 1.935684016916e+00 1.931241044408e+00 1.926778561122e+00 1.922296689893e+00 1.917796493396e+00 1.913274984889e+00 1.908734606620e+00 1.904177644172e+00 1.899598019577e+00 1.895001566669e+00 1.890384748264e+00 1.885747914865e+00 1.881093999651e+00 1.876418500807e+00 1.871724609713e+00 1.867013132487e+00 1.862279873245e+00 1.857528858356e+00 1.852758810669e+00 1.847968804083e+00 1.843161545732e+00 1.838332555483e+00 1.833487008753e+00 1.828621095838e+00 1.823736182251e+00 1.818833594694e+00 1.813910486312e+00 1.808969933244e+00 1.804009434617e+00 1.799029242924e+00 1.794033114182e+00 1.789015555595e+00 1.783980614888e+00 1.778927760256e+00 1.773853684516e+00 1.768763077651e+00 1.763654210482e+00 1.758525033363e+00 1.753379965396e+00 1.748212849556e+00 1.743030398773e+00 1.737828949381e+00 1.732608103098e+00 1.727370850774e+00 1.722113912314e+00 1.716840146454e+00 1.711547658271e+00 1.706236340875e+00 1.700909000226e+00 1.695563169853e+00 1.690198972967e+00 1.684818013141e+00 1.679417205772e+00 1.674001128699e+00 1.668566373948e+00 1.663114482933e+00 1.657646388240e+00 1.652158979166e+00 1.646655327788e+00 1.641134446074e+00 1.635596800033e+00 1.630042444393e+00 1.624470469711e+00 1.618881973151e+00 1.613276685846e+00 1.607654477140e+00 1.602016926548e+00 1.596362026079e+00 1.590691155503e+00 1.585003978781e+00 1.579300531290e+00 1.573581923088e+00 1.567846658085e+00 1.562096031939e+00 1.556329913134e+00 1.550547898335e+00 1.544750811016e+00 1.538938667253e+00 1.533111009665e+00 1.527268539906e+00 1.521410389761e+00 1.515539406819e+00 1.509652440182e+00 1.503751257845e+00 1.497836755984e+00 1.491906211835e+00 1.485963368696e+00 1.480006305310e+00 1.474034894869e+00 1.468051805890e+00 1.462053357092e+00 1.456043427625e+00 1.450019313284e+00 1.443982727157e+00 1.437934170881e+00 1.431871899264e+00 1.425798790040e+00 1.419712716181e+00 1.413615165402e+00 1.407506421014e+00 1.401385483773e+00 1.395254504293e+00 1.389110898630e+00 1.382957555954e+00 1.376794502527e+00 1.370620152995e+00 1.364435620081e+00 1.358241905264e+00 1.352038442975e+00 1.345824972438e+00 1.339602938873e+00 1.333373222393e+00 1.327133191236e+00 1.320885485165e+00 1.314630031577e+00 1.308367293504e+00 1.302097275844e+00 1.295819625291e+00 1.289535584789e+00 1.283245115250e+00 1.276947993040e+00 1.270645598846e+00 1.264337093748e+00 1.258024251974e+00 1.251706239532e+00 1.245382781997e+00 1.239057188816e+00 1.232725778142e+00 1.226392684124e+00 1.220055318330e+00 1.213715795222e+00 1.207374569399e+00 1.201030670745e+00 1.194686554972e+00 1.188340395624e+00 1.181994364104e+00 1.175647930584e+00 1.169301174115e+00 1.162957214312e+00 1.156612281204e+00 1.150270025100e+00 1.143930383103e+00 1.137592105985e+00 1.131258320673e+00 1.124927600850e+00 1.118601315075e+00 1.112280277421e+00 1.105963276686e+00 1.099654181329e+00 1.093349632557e+00 1.087053563159e+00 1.080763975353e+00 1.074482028852e+00 1.068211082049e+00 1.061947358685e+00 1.055694986334e+00 1.049452093516e+00 1.043221631322e+00 1.037004048303e+00 1.030797309277e+00 1.024605743519e+00 1.018426449694e+00 1.012264076548e+00 1.006115911785e+00 9.999839025111e-01 9.938702080322e-01 9.877726673829e-01 9.816967245830e-01 9.756378207556e-01 9.696008039540e-01 9.635853056626e-01 9.575897764730e-01 9.516198039331e-01 9.456709993839e-01 9.397490879435e-01 9.338525607875e-01 9.279821139136e-01 9.221403107247e-01 9.163250397130e-01 9.105435534192e-01 9.047880547235e-01 8.990671282504e-01 8.933787573656e-01 8.877217762830e-01 8.821040357067e-01 8.765171168230e-01 8.709721395686e-01 8.654627770143e-01 8.599937960033e-01 8.545660193655e-01 8.491771426591e-01 8.438367221409e-01 8.385347377326e-01 8.332825194682e-01 8.280758552073e-01 8.229154340998e-01 8.178090199613e-01 8.127473786654e-01 8.077435278837e-01 8.027883416977e-01 7.978911116756e-01 7.930500901911e-01 7.882627452085e-01 7.835404226824e-01 7.788726247425e-01 7.742718568511e-01 7.697305414904e-01 7.652543355306e-01 7.608478649067e-01 7.565033719323e-01 7.522345826843e-01 7.480303462382e-01 7.439016577763e-01 7.398457073640e-01 7.358629748202e-01 7.319614419502e-01 7.281305305493e-01 7.243873788513e-01 7.207184778912e-01 7.171357693373e-01 7.136363419837e-01 7.102183127117e-01 7.068943898487e-01 7.036503475774e-01 7.005030426869e-01 6.974401220679e-01 6.944720362940e-01 6.915996865735e-01 6.888161398828e-01 6.861361557342e-01 6.835448056031e-01 6.810597673829e-01 6.786688815970e-01 6.763791776820e-01 6.741949643719e-01 6.721049653328e-01 6.701278970751e-01 6.682470611033e-01 6.664768294727e-01 6.648103269857e-01 6.632488126688e-01 6.618007908823e-01 6.604512420610e-01 6.592197605255e-01 6.580895565023e-01 6.570731137431e-01 6.561654913766e-01 6.553640328214e-01 6.546798144646e-01 6.540970932759e-01 6.536330017010e-01 6.532720625129e-01 6.530238175722e-01 6.528883656984e-01 6.528554339056e-01 6.529421008914e-01 6.531269284976e-01 6.534261968753e-01 6.538324756760e-01 6.543432452370e-01 6.549668596886e-01 6.556868819635e-01 6.565216453409e-01 6.574525356370e-01 6.584903636877e-01 6.596302738194e-01 6.608675729417e-01 6.622125543504e-01 6.636457664203e-01 6.651861938882e-01 6.668159683246e-01 6.685435224220e-01 6.703658879176e-01 6.722740347813e-01 6.742824212442e-01 6.763696105921e-01 6.785523072092e-01 6.808161482360e-01 6.831642865221e-01 6.856000932802e-01 6.881080052026e-01 6.907057992904e-01 6.933711921139e-01 6.961192517901e-01 6.989402100630e-01 7.018301037434e-01 7.047973390344e-01 7.078244719463e-01 7.109286380217e-01 7.140892902714e-01 7.173176684757e-01 7.206093248338e-01 7.239549627168e-01 7.273670534861e-01 7.308264695227e-01 7.343478115272e-01 7.379183804941e-01 7.415404247233e-01 7.452149281704e-01 7.489290565894e-01 7.526990176452e-01 7.565047111029e-01 7.603581865504e-01 7.642504206356e-01 7.681790490795e-01 7.721506682763e-01 7.761496519762e-01 7.801913882914e-01 7.842582886799e-01 7.883593066021e-01 7.924909229439e-01 7.966439048283e-01 8.008320469011e-01 8.050350830809e-01 8.092682730041e-01 8.135188502264e-01 8.177891557804e-01 8.220820232374e-01 8.263840594402e-01 8.307091780917e-01 8.350419588614e-01 8.393919829860e-01 8.437513020512e-01 8.481180383260e-01 8.524991961722e-01 8.568805286913e-01 8.612741021385e-01 8.656664682704e-01 8.700646610847e-01 8.744665119942e-01 8.788636152012e-01 8.832663730207e-01 8.876611066193e-01 8.920570523428e-01 8.964469494292e-01 9.008309794525e-01 9.052102476367e-01 9.095774592326e-01 9.139408641326e-01 9.182903875928e-01 9.226317449340e-01 9.269594670840e-01 9.312717004280e-01 9.355736479700e-01 9.398555641586e-01 9.441245793053e-01 9.483739629465e-01 9.526043880987e-01 9.568171180139e-01 9.610061712969e-01 9.651774572889e-01 9.693227054143e-01 9.734473473494e-01 9.775467261023e-01 9.816189867401e-01 9.856680020001e-01 9.896862439282e-01 9.936798552840e-01 9.976423398288e-01 1.001575138258e+00 1.005477842340e+00 1.009347487572e+00 1.013187517877e+00 1.016991571201e+00 1.020762662867e+00 1.024499240080e+00 1.028199152367e+00 1.031864658609e+00 1.035490703058e+00 1.039080184054e+00 1.042630856585e+00 1.046140543353e+00 1.049612128606e+00 1.053040792782e+00 1.056428620844e+00 1.059774254137e+00 1.063075597604e+00 1.066334240903e+00 1.069546694340e+00 1.072716723009e+00 1.075839540068e+00 1.078915075403e+00 1.081945544547e+00 1.084925442259e+00 1.087860550048e+00 1.090742084652e+00 1.093575972903e+00 1.096359854556e+00 1.099091102136e+00 1.101773976270e+00 1.104401269748e+00 1.106977704444e+00 1.109500540636e+00 1.111968375783e+00 1.114384928442e+00 1.116741932616e+00 1.119047767915e+00 1.121294489473e+00 1.123485085534e+00 1.125620483086e+00 1.127693792089e+00 1.129714625184e+00 1.131671252477e+00 1.133572971319e+00 1.135412618497e+00 1.137192070899e+00 1.138913892708e+00 1.140569797630e+00 1.142169236841e+00 1.143702771975e+00 1.145175776864e+00 1.146587441337e+00 1.147930855191e+00 1.149217130936e+00 1.150433187623e+00 1.151589927168e+00 1.152679224390e+00 1.153702797285e+00 1.154665147639e+00 1.155554687584e+00 1.156386127422e+00 1.157144800488e+00 1.157840085744e+00 1.158468025058e+00 1.159026315722e+00 1.159523171945e+00 1.159943974822e+00 1.160304584562e+00 1.160592237121e+00 1.160812736909e+00 1.160967286527e+00 1.161047387872e+00 1.161066204500e+00 1.161009074037e+00 1.160887701743e+00 1.160695935997e+00 1.160432857055e+00 1.160105426620e+00 1.159702212623e+00 1.159237766140e+00 1.158696959680e+00 1.158091475031e+00 1.157416691142e+00 1.156668318960e+00 1.155859542029e+00 1.154972456467e+00 1.154025234379e+00 1.153004730030e+00 1.151917340165e+00 1.150765668995e+00 1.149539918862e+00 1.148255212681e+00 1.146895841002e+00 1.145476295306e+00 1.143989567167e+00 1.142434258193e+00 1.140821145626e+00 1.139134221626e+00 1.137394749780e+00 1.135583894779e+00 1.133714837720e+00 1.131787298198e+00 1.129791678682e+00 1.127747451085e+00 1.125633266388e+00 1.123471004493e+00 1.121247334408e+00 1.118967375543e+00 1.116640550072e+00 1.114249555989e+00 1.111819826283e+00 1.109328502690e+00 1.106796558727e+00 1.104216787687e+00 1.101584917734e+00 1.098922419608e+00 1.096202300795e+00 1.093456495747e+00 1.090664097239e+00 1.087837167131e+00 1.084982133388e+00 1.082084004365e+00 1.079171283259e+00 1.076216731480e+00 1.073249053880e+00 1.070256857693e+00 1.067240065486e+00 1.064219488932e+00 1.061169445725e+00 1.058124740435e+00 1.055062373356e+00 1.051999478514e+00 1.048941136154e+00 1.045873541911e+00 1.042829324128e+00 1.039779150114e+00 1.036754113957e+00 1.033743266408e+00 1.030749984678e+00 1.027795034922e+00 1.024853706641e+00 1.021963529390e+00 1.019100262194e+00 1.016285545408e+00 1.013524233848e+00 1.010802964101e+00 1.008156449412e+00 1.005555595374e+00 1.003035594950e+00 1.000583209211e+00 9.982046685014e-01 9.959211069455e-01 9.937086530885e-01 9.916075078544e-01 9.895922310263e-01 9.876861640517e-01 9.858935424498e-01 9.842042349031e-01 9.826514838914e-01 9.812068384489e-01 9.799051816204e-01 9.787343289267e-01 9.777014899451e-01 9.768242930504e-01 9.760829406804e-01 9.755120876458e-01 9.750908784956e-01 9.748378702289e-01 9.747581919876e-01 9.748408735420e-01 9.751154728815e-01 9.755574759421e-01 9.761925496469e-01 9.770125773051e-01 9.780198204237e-01 9.792295125549e-01 9.806228538365e-01 9.822261284523e-01 9.840208028858e-01 9.860200302550e-01 9.882252186253e-01 9.906250781795e-01 9.932393679771e-01 9.960482839539e-01 9.990671465468e-01 1.002287796984e+00 1.005707676712e+00 1.009334403998e+00 1.013152378202e+00 1.017174434187e+00 1.021386646893e+00 1.025791948731e+00 1.030388091165e+00 1.035164305533e+00 1.040127000830e+00 1.045262603744e+00 1.050572981945e+00 1.056051238017e+00 1.061689509481e+00 1.067488674623e+00 1.073435597867e+00 1.079530720251e+00 1.085763360046e+00 1.092129224946e+00 1.098620319458e+00 1.105230076511e+00 1.111952731945e+00 1.118779229790e+00 1.125702265001e+00 1.132715525411e+00 1.139808685486e+00 1.146976068680e+00 1.154208480759e+00 1.161496671655e+00 1.168834289919e+00 1.176211554716e+00 1.183619639322e+00 1.191050381646e+00 1.198493682403e+00 1.205942691007e+00 1.213387351448e+00 1.220818106730e+00 1.228228295236e+00 1.235605448928e+00 1.242943326012e+00 1.250232584116e+00 1.257460570783e+00 1.264623828587e+00 1.271708076536e+00 1.278708473630e+00 1.285613987060e+00 1.292413290114e+00 1.299102396036e+00 1.305668126329e+00 1.312104124614e+00 1.318400451023e+00 1.324546264090e+00 1.330538594171e+00 1.336362082096e+00 1.342012343306e+00 1.347481256408e+00 1.352754746874e+00 1.357833820639e+00 1.362700079060e+00 1.367352053120e+00 1.371782336613e+00 1.375973840266e+00 1.379932814611e+00 1.383636969670e+00 1.387088631900e+00 1.390278094739e+00 1.393189840108e+00 1.395833547420e+00 1.398181000558e+00 1.400241471823e+00 1.402001326962e+00 1.403448041451e+00 1.404591397475e+00 1.405400312233e+00 1.405891529865e+00 1.406045282451e+00 1.405852650268e+00 1.405325191290e+00 1.404428677057e+00 1.403185611880e+00 1.401570115278e+00 1.399580444847e+00 1.397224756576e+00 1.394470755232e+00 1.391343628135e+00 1.387812644137e+00 1.383885087278e+00 1.379561729656e+00 1.374816157492e+00 1.369673986995e+00 1.364103011080e+00 1.358116626679e+00 1.351709494472e+00 1.344863525003e+00 1.337602107881e+00 1.329893649665e+00 1.321757683620e+00 1.313182562940e+00 1.304163227780e+00 1.294712526008e+00 1.284811079570e+00 1.274477666489e+00 1.263697932572e+00 1.252480853628e+00 1.240829054131e+00 1.228738430822e+00 1.216223349836e+00 1.203275588786e+00 1.189912716391e+00 1.176133309802e+00 1.161947157051e+00 1.147368747880e+00 1.132398053151e+00 1.117060642285e+00 1.101356918534e+00 1.085313808895e+00 1.068943053604e+00 1.052263634221e+00 1.035308391606e+00 1.018084834089e+00 1.000640996764e+00 9.829921641283e-01 9.651802902216e-01 9.472471323101e-01 9.292198089358e-01 9.111677265641e-01 8.931193075339e-01 8.751443620936e-01 8.573007770025e-01 8.396465422612e-01 8.222693831372e-01 8.052281737348e-01 7.886199002453e-01 7.725256928372e-01 7.570394679845e-01 7.422636389828e-01 7.282928850074e-01 7.152412812598e-01 7.032057511962e-01 6.922991322978e-01 6.826206377064e-01 6.742701832494e-01 6.673388115450e-01 6.619041340415e-01 6.580412805400e-01 6.557890483015e-01 6.551970190644e-01 6.562690644640e-01 6.590054898224e-01 6.633861462787e-01 6.693579930760e-01 6.768760807331e-01 6.858514061996e-01 6.962089296298e-01 7.078440681976e-01 7.206539506125e-01 7.345346650382e-01 7.493654942083e-01 7.650480414155e-01 7.814582832680e-01 7.984992682409e-01 8.160619199518e-01 8.340473703003e-01 8.523678381090e-01 8.709232149284e-01 8.896433964235e-01 9.084405952901e-01 9.272504693055e-01 9.460057832756e-01 9.646419841350e-01 9.831138475920e-01 1.001357532918e+00 1.019342828669e+00 1.037015107894e+00 1.054346557623e+00 1.071304677135e+00 1.087848601027e+00 1.103969325630e+00 1.119624205033e+00 1.134806497554e+00 1.149490371114e+00 1.163653128920e+00 1.177292697710e+00 1.190373589385e+00 1.202900013719e+00 1.214844561323e+00 1.226195579253e+00 1.236947250200e+00 1.247070026360e+00 1.256564662635e+00 1.265403948145e+00 1.273581037893e+00 1.281074841187e+00 1.287870622207e+00 1.293956708796e+00 1.299305990078e+00 1.303918364194e+00 1.307764264803e+00 1.310838533732e+00 1.313125896278e+00 1.314608069954e+00 1.315286728991e+00 1.315137998460e+00 1.314169602002e+00 1.312366510477e+00 1.309727023267e+00 1.306258616582e+00 1.301947900976e+00 1.296814526549e+00 1.290850895004e+00 1.284070799965e+00 1.276482441400e+00 1.268087607008e+00 1.258911046157e+00 1.248945512821e+00 1.238220084366e+00 1.226732491702e+00 1.214496978078e+00 1.201530706609e+00 1.187832196465e+00 1.173427932171e+00 1.158314364213e+00 1.142516703849e+00 1.126049419349e+00 1.108927086053e+00 1.091187519820e+00 1.072849889308e+00 1.053971181747e+00 1.034595923095e+00 1.014794730890e+00 9.946528957840e-01 9.742635086415e-01 9.537586097961e-01 9.332643531201e-01 9.129591787082e-01 8.930189878993e-01 8.736513282571e-01 8.550908353831e-01 8.375656679733e-01 8.213426433415e-01 8.066620125445e-01 7.937794646422e-01 7.829184853731e-01 7.742726553165e-01 7.680065552904e-01 7.642083343749e-01 7.629328479193e-01 7.641440825409e-01 7.677616443852e-01 7.736390194441e-01 7.815719052620e-01 7.913362245584e-01 8.026561039441e-01 8.152674125144e-01 8.288868208811e-01 8.432522638821e-01 8.581139239930e-01 8.732458875169e-01 8.884622411087e-01 9.035879989998e-01 9.185060578816e-01 9.331082973942e-01 9.473313847547e-01 9.611369937910e-01 9.745003852915e-01 9.874372169791e-01 9.999511588728e-01 1.012084469688e+00 1.023863437925e+00 1.035324916010e+00 1.046510006813e+00 1.057427725892e+00 1.068112383381e+00 1.078549697249e+00 1.088734382634e+00 1.095210811878e+00 1.099678374590e+00 1.103738367544e+00 1.109054161634e+00 1.116486102812e+00 1.125644701964e+00 1.135072300685e+00 1.142958038802e+00 1.148038895556e+00 1.150158795302e+00 1.150278086955e+00 1.149961828509e+00 1.150554290852e+00 1.152442123040e+00 1.154836836329e+00 1.156175467666e+00 1.154877339815e+00 1.150105293502e+00 1.142178820422e+00 1.132383734543e+00 1.122335484227e+00 1.113205592221e+00 1.105148767048e+00 1.097271318769e+00 1.088197615051e+00 1.076868449742e+00 1.063165369707e+00 1.048094823778e+00 1.033407602127e+00 1.020790221396e+00 1.011092171192e+00 1.003981204066e+00 9.982027869334e-01 9.923269596131e-01 9.855885546941e-01 9.782880094689e-01 9.716166682350e-01 9.669984239742e-01 9.652391513810e-01 9.659602647538e-01 9.677172910868e-01 9.686751795249e-01 9.674553373779e-01 9.637726753124e-01 9.585330081483e-01 9.533074259098e-01 9.494954056868e-01 9.476071103226e-01 9.469962219447e-01 9.462696822724e-01 9.441552736385e-01 9.402866503884e-01 9.355295773534e-01 9.317084599185e-01 9.307719715837e-01 9.338072723491e-01 9.404798731342e-01 9.492317612635e-01 9.580572173964e-01 9.654881282726e-01 9.712477190186e-01 9.762093561005e-01 9.817692393698e-01 9.889324196668e-01 9.975602497764e-01 1.006236599538e+00 1.012861783667e+00 1.015611074896e+00 1.013787456736e+00 1.008229515448e+00 1.001041018800e+00 9.947182161510e-01 9.910581852696e-01 9.903538591446e-01 9.912559870410e-01 9.914847784123e-01 9.891260926073e-01 9.820484251380e-01 9.455082801424e-01 8.783721147039e-01 8.132274121740e-01 8.015289659622e-01 8.555343727230e-01 9.337864843591e-01 9.847427351946e-01 9.807582835802e-01 9.264628123723e-01 8.569816711010e-01 8.231555868422e-01 8.520507146820e-01 9.176523797862e-01 9.694826233241e-01 9.728367083391e-01 9.242470459413e-01 8.533628907446e-01 8.131596863757e-01 8.421863869211e-01 9.224899664299e-01 9.998308603337e-01 1.029653065160e+00 9.963095775443e-01 9.162659211927e-01 8.357825246405e-01 8.116784078140e-01 8.623885840344e-01 9.471476493236e-01 1.010751065874e+00 1.021032728460e+00 9.768584809240e-01 9.057637610554e-01 8.536894041375e-01 8.563017377145e-01 9.063279593568e-01 9.633398546094e-01 9.911154751819e-01 9.776716386379e-01 9.368427241849e-01 8.993711037773e-01 8.921725835051e-01 9.153276879134e-01 9.428905701254e-01 9.469733919655e-01 9.182828118406e-01 8.730481292961e-01 8.462580492792e-01 8.658687187041e-01 9.235586037168e-01 9.807844438636e-01 9.994666824890e-01 9.622711931957e-01 8.800214340709e-01 7.931934329620e-01 7.585130138449e-01 8.020369143092e-01 8.875712503113e-01 9.575618558204e-01 9.752687802098e-01 9.346921094670e-01 8.594673906067e-01 7.956513108690e-01 7.859504379009e-01 8.302867158014e-01 8.872640977910e-01 9.157880725583e-01 9.002827267522e-01 8.545353254636e-01 8.142627818700e-01 8.139593526148e-01 8.552936636583e-01 9.058642764048e-01 9.302470220812e-01 9.135163149025e-01 8.678966990328e-01 8.276388751195e-01 8.273635576486e-01 8.701912682120e-01 9.241947953508e-01 9.525300301090e-01 9.379135827265e-01 8.904425085320e-01 8.440380848753e-01 8.365856683048e-01 8.760969542930e-01 9.316555715913e-01 9.632229387147e-01 9.494298194736e-01 8.977331153903e-01 8.432133780144e-01 8.305049222778e-01 8.747304818124e-01 9.439820745957e-01 9.912359210422e-01 9.874754675166e-01 9.338622676870e-01 8.633953277487e-01 8.295037566599e-01 8.660548295513e-01 9.499141433026e-01 1.026514458020e+00 1.053702444187e+00 1.018375321579e+00 9.386664874792e-01 8.600314700120e-01 8.345200104259e-01 8.761559046681e-01 9.455092012320e-01 9.909889795539e-01 9.831119659441e-01 9.226692476628e-01 8.390102173905e-01 7.800120359198e-01 7.811737994487e-01 8.302555882795e-01 8.819313895572e-01 8.989396813292e-01 8.709463891627e-01 8.166750264271e-01
 2.477676100653e+00 2.477817187597e+00 2.478715805083e+00 2.480464655151e+00 2.482491845335e+00 2.483999565822e+00 2.484587202904e+00 2.484576796008e+00 2.484760068556e+00 2.485774263586e+00 2.487598492745e+00 2.489578652891e+00 2.490941716923e+00 2.491397512862e+00 2.491356658177e+00 2.491615666298e+00 2.492738943642e+00 2.494615156006e+00 2.496542184348e+00 2.497776633523e+00 2.498113139031e+00 2.498043308959e+00 2.498378118452e+00 2.499612199166e+00 2.501538056115e+00 2.503391868367e+00 2.504459037159e+00 2.504641267182e+00 2.504541427391e+00 2.504976093275e+00 2.506333994703e+00 2.508267311166e+00 2.509976452371e+00 2.510834879655e+00 2.510877945165e+00 2.510777916071e+00 2.511317076681e+00 2.512772690993e+00 2.514686674378e+00 2.516231478968e+00 2.516862508224e+00 2.516754679364e+00 2.516673348600e+00 2.517359697355e+00 2.518933197432e+00 2.520791319994e+00 2.522108688055e+00 2.522502701666e+00 2.522332888185e+00 2.522391541822e+00 2.523261415073e+00 2.524874905205e+00 2.526596344225e+00 2.527733579854e+00 2.528059307463e+00 2.527967139192e+00 2.528153401980e+00 2.529096694463e+00 2.530702809652e+00 2.532383228573e+00 2.533486171749e+00 2.533785972836e+00 2.533670639993e+00 2.533868951083e+00 2.534886327110e+00 2.536587042250e+00 2.538277095043e+00 2.539247815997e+00 2.539350587400e+00 2.539132992641e+00 2.539405082700e+00 2.540579752561e+00 2.542327252106e+00 2.543850108054e+00 2.544535960167e+00 2.544449530934e+00 2.544254921659e+00 2.544669175272e+00 2.545907430508e+00 2.547533678825e+00 2.548828164839e+00 2.549345907100e+00 2.549238275384e+00 2.549110128044e+00 2.549561208274e+00 2.550756147943e+00 2.552306260290e+00 2.553554109761e+00 2.554047424661e+00 2.553893240652e+00 2.553696777680e+00 2.554125097362e+00 2.555388515769e+00 2.557043154429e+00 2.558293571806e+00 2.558621053547e+00 2.558232194420e+00 2.557934539501e+00 2.558493485013e+00 2.559987097146e+00 2.561708545319e+00 2.562731181906e+00 2.562682546043e+00 2.562072857001e+00 2.561886564372e+00 2.562751135166e+00 2.564416128315e+00 2.565961984465e+00 2.566576253000e+00 2.566221052825e+00 2.565646359632e+00 2.565765790532e+00 2.566893447268e+00 2.568513691303e+00 2.569725837910e+00 2.569991822121e+00 2.569546440275e+00 2.569178277719e+00 2.569577525383e+00 2.570785889560e+00 2.572193438045e+00 2.573061051910e+00 2.573111719983e+00 2.572723602091e+00 2.572583506215e+00 2.573142546355e+00 2.574270123921e+00 2.575396896899e+00 2.575994133793e+00 2.575977044887e+00 2.575730300714e+00 2.575773566740e+00 2.576363037484e+00 2.577316936433e+00 2.578188210685e+00 2.578631255157e+00 2.578646044387e+00 2.578545134641e+00 2.578687181425e+00 2.579215877885e+00 2.579974766701e+00 2.580648944957e+00 2.581016158429e+00 2.581099750140e+00 2.581111047601e+00 2.581283705087e+00 2.581710422457e+00 2.582289230435e+00 2.582817194904e+00 2.583151232617e+00 2.583296243782e+00 2.583374034454e+00 2.583536585042e+00 2.583854570312e+00 2.584278646556e+00 2.584689566887e+00 2.584992792366e+00 2.585172469932e+00 2.585289765083e+00 2.585432376796e+00 2.585656060731e+00 2.585950342108e+00 2.586259987323e+00 2.586528250630e+00 2.586724876388e+00 2.586859766216e+00 2.586976476117e+00 2.587121930642e+00 2.587313261481e+00 2.587536236365e+00 2.587753714161e+00 2.587928397500e+00 2.588046559751e+00 2.588132071691e+00 2.588220981123e+00 2.588335061258e+00 2.588476780615e+00 2.588623029687e+00 2.588739509429e+00 2.588815497933e+00 2.588863192434e+00 2.588907756034e+00 2.588964030558e+00 2.589029163224e+00 2.589085795371e+00 2.589118668846e+00 2.589131536693e+00 2.589138740107e+00 2.589143579993e+00 2.589143119306e+00 2.589129684642e+00 2.589097286146e+00 2.589053149334e+00 2.589009915129e+00 2.588969078900e+00 2.588923417583e+00 2.588860255502e+00 2.588775838065e+00 2.588677127975e+00 2.588581069854e+00 2.588489986183e+00 2.588396032947e+00 2.588285784071e+00 2.588157261233e+00 2.588017946963e+00 2.587879380379e+00 2.587743363647e+00 2.587600823696e+00 2.587441296278e+00 2.587266268249e+00 2.587084632129e+00 2.586902695043e+00 2.586717773875e+00 2.586522288749e+00 2.586309010416e+00 2.586080357409e+00 2.585848326113e+00 2.585612724134e+00 2.585368408585e+00 2.585110534807e+00 2.584834505784e+00 2.584547199739e+00 2.584256286437e+00 2.583960860038e+00 2.583652429939e+00 2.583327627042e+00 2.582990142379e+00 2.582644712568e+00 2.582296013289e+00 2.581940761266e+00 2.581569955149e+00 2.581186046811e+00 2.580793641630e+00 2.580396307396e+00 2.579992781451e+00 2.579579248288e+00 2.579150641711e+00 2.578711146655e+00 2.578265360681e+00 2.577812987716e+00 2.577347571324e+00 2.576871119945e+00 2.576383564691e+00 2.575883258621e+00 2.575376641537e+00 2.574859834108e+00 2.574328005214e+00 2.573786051612e+00 2.573233581310e+00 2.572672124168e+00 2.572100252635e+00 2.571516875754e+00 2.570921379298e+00 2.570316866256e+00 2.569703616452e+00 2.569076047781e+00 2.568438192145e+00 2.567791318365e+00 2.567132392943e+00 2.566464457880e+00 2.565785118540e+00 2.565090419445e+00 2.564383906326e+00 2.563667965252e+00 2.562943257236e+00 2.562204953381e+00 2.561455719956e+00 2.560691715062e+00 2.559915948862e+00 2.559131762263e+00 2.558335710554e+00 2.557529332313e+00 2.556709054523e+00 2.555877084339e+00 2.555031834480e+00 2.554177225442e+00 2.553312337396e+00 2.552433068519e+00 2.551544454728e+00 2.550642674433e+00 2.549727299106e+00 2.548801679235e+00 2.547862731150e+00 2.546912517193e+00 2.545949194221e+00 2.544975343442e+00 2.543988153308e+00 2.542990197814e+00 2.541980174061e+00 2.540955401730e+00 2.539918622755e+00 2.538868349539e+00 2.537807017488e+00 2.536735043959e+00 2.535649873922e+00 2.534550924193e+00 2.533438135827e+00 2.532312631441e+00 2.531172492695e+00 2.530022225380e+00 2.528859680274e+00 2.527682657582e+00 2.526493992033e+00 2.525290791312e+00 2.524072752952e+00 2.522842995736e+00 2.521600211510e+00 2.520343925935e+00 2.519076263519e+00 2.517793556927e+00 2.516496457461e+00 2.515185759107e+00 2.513861684685e+00 2.512524836222e+00 2.511175547430e+00 2.509812186290e+00 2.508434551174e+00 2.507042099457e+00 2.505635672801e+00 2.504215948501e+00 2.502783866226e+00 2.501337794017e+00 2.499875985212e+00 2.498400128016e+00 2.496908098057e+00 2.495402990379e+00 2.493886154157e+00 2.492355153376e+00 2.490807362058e+00 2.489245845476e+00 2.487668683962e+00 2.486078710987e+00 2.484474009357e+00 2.482856146531e+00 2.481222073047e+00 2.479573275119e+00 2.477910265607e+00 2.476231929991e+00 2.474539938989e+00 2.472832564635e+00 2.471111549955e+00 2.469374280114e+00 2.467622501607e+00 2.465855269722e+00 2.464073123616e+00 2.462277051312e+00 2.460465795408e+00 2.458638449887e+00 2.456795897080e+00 2.454938783704e+00 2.453066201336e+00 2.451178520343e+00 2.449275498628e+00 2.447357586164e+00 2.445423182245e+00 2.443473447728e+00 2.441509076489e+00 2.439528234147e+00 2.437531861321e+00 2.435519907079e+00 2.433492214787e+00 2.431449234630e+00 2.429390009048e+00 2.427314534614e+00 2.425223677009e+00 2.423115779220e+00 2.420992919631e+00 2.418854310236e+00 2.416698461680e+00 2.414525933009e+00 2.412337727449e+00 2.410133805234e+00 2.407914371402e+00 2.405678346842e+00 2.403425317316e+00 2.401155154759e+00 2.398869033351e+00 2.396566773658e+00 2.394249326950e+00 2.391914447555e+00 2.389562220249e+00 2.387193567802e+00 2.384808087123e+00 2.382405408363e+00 2.379987676887e+00 2.377552847245e+00 2.375100151876e+00 2.372630250527e+00 2.370143259738e+00 2.367640272191e+00 2.365120392424e+00 2.362581953586e+00 2.360026781875e+00 2.357454153535e+00 2.354864515327e+00 2.352257944318e+00 2.349633059599e+00 2.346991897426e+00 2.344331747493e+00 2.341654790071e+00 2.338958854909e+00 2.336247153126e+00 2.333517575795e+00 2.330769860817e+00 2.328005312036e+00 2.325221887900e+00 2.322419921257e+00 2.319601766768e+00 2.316763712256e+00 2.313909762650e+00 2.311036557052e+00 2.308143791558e+00 2.305234904158e+00 2.302308068551e+00 2.299362855439e+00 2.296399107915e+00 2.293416554039e+00 2.290416393859e+00 2.287398040259e+00 2.284361228364e+00 2.281306782800e+00 2.278233716277e+00 2.275140362613e+00 2.272029371977e+00 2.268900755333e+00 2.265753081829e+00 2.262587127782e+00 2.259401527048e+00 2.256197253621e+00 2.252974533450e+00 2.249733549470e+00 2.246473725197e+00 2.243193690211e+00 2.239895305360e+00 2.236577334127e+00 2.233241179851e+00 2.229886532709e+00 2.226511412588e+00 2.223118840312e+00 2.219704917044e+00 2.216272687754e+00 2.212822287163e+00 2.209351746147e+00 2.205862419340e+00 2.202352495232e+00 2.198825237079e+00 2.195277541831e+00 2.191710206898e+00 2.188124787382e+00 2.184518023376e+00 2.180892752835e+00 2.177248144034e+00 2.173583456429e+00 2.169900209826e+00 2.166196137018e+00 2.162473298331e+00 2.158730317895e+00 2.154968832338e+00 2.151185607052e+00 2.147384338317e+00 2.143561767021e+00 2.139720673807e+00 2.135859620865e+00 2.131978285310e+00 2.128078128162e+00 2.124156351049e+00 2.120216857962e+00 2.116256772998e+00 2.112275916701e+00 2.108276259996e+00 2.104256453153e+00 2.100215619727e+00 2.096156009197e+00 2.092075496720e+00 2.087975959346e+00 2.083856822518e+00 2.079715632464e+00 2.075555904823e+00 2.071376272962e+00 2.067176055548e+00 2.062955991814e+00 2.058715263533e+00 2.054455101094e+00 2.050175451387e+00 2.045874004086e+00 2.041553804168e+00 2.037212579175e+00 2.032851301880e+00 2.028471278632e+00 2.024068987961e+00 2.019649162384e+00 2.015206595271e+00 2.010744433227e+00 2.006264551561e+00 2.001761867449e+00 1.997241415329e+00 1.992699027505e+00 1.988135924206e+00 1.983555442445e+00 1.978952213866e+00 1.974329812624e+00 1.969688430346e+00 1.965024490107e+00 1.960342745908e+00 1.955640049968e+00 1.950916597721e+00 1.946175003618e+00 1.941411590087e+00 1.936629059396e+00 1.931826133668e+00 1.927002823976e+00 1.922161493077e+00 1.917298155602e+00 1.912415989455e+00 1.907513266248e+00 1.902590044255e+00 1.897649019521e+00 1.892685898637e+00 1.887704621000e+00 1.882703864114e+00 1.877680947484e+00 1.872640479184e+00 1.867579521826e+00 1.862499067294e+00 1.857399569140e+00 1.852278221560e+00 1.847139454865e+00 1.841980421524e+00 1.836801081089e+00 1.831604053407e+00 1.826386783851e+00 1.821150052493e+00 1.815894393932e+00 1.810618086192e+00 1.805324041455e+00 1.800010431181e+00 1.794677381577e+00 1.789325721639e+00 1.783953530144e+00 1.778563772699e+00 1.773154075050e+00 1.767726352492e+00 1.762280552843e+00 1.756813536516e+00 1.751329482764e+00 1.745826090706e+00 1.740304534817e+00 1.734765331842e+00 1.729205334679e+00 1.723629390018e+00 1.718033074042e+00 1.712419039854e+00 1.706788189333e+00 1.701137940565e+00 1.695470097290e+00 1.689783728448e+00 1.684079525234e+00 1.678358693096e+00 1.672619230687e+00 1.666862666953e+00 1.661088480005e+00 1.655296776714e+00 1.649487307291e+00 1.643661377037e+00 1.637818418535e+00 1.631957818511e+00 1.626080211060e+00 1.620186831456e+00 1.614276015472e+00 1.608349136151e+00 1.602405725832e+00 1.596445041479e+00 1.590470299502e+00 1.584478034426e+00 1.578469423808e+00 1.572446770436e+00 1.566406712246e+00 1.560353005494e+00 1.554282430825e+00 1.548196336731e+00 1.542096254096e+00 1.535980416735e+00 1.529850559634e+00 1.523705310522e+00 1.517546021404e+00 1.511373127374e+00 1.505185035142e+00 1.498984098724e+00 1.492768173899e+00 1.486539399985e+00 1.480298004725e+00 1.474042238193e+00 1.467774311966e+00 1.461492917798e+00 1.455199028704e+00 1.448892336873e+00 1.442574079473e+00 1.436244425200e+00 1.429901822877e+00 1.423547929819e+00 1.417183293435e+00 1.410806994041e+00 1.404421204332e+00 1.398024065175e+00 1.391616230067e+00 1.385198648565e+00 1.378770939962e+00 1.372333770327e+00 1.365887271487e+00 1.359431944753e+00 1.352968163216e+00 1.346495368352e+00 1.340014667955e+00 1.333525791315e+00 1.327029926321e+00 1.320525758042e+00 1.314015231702e+00 1.307498567457e+00 1.300974809650e+00 1.294446108671e+00 1.287910722362e+00 1.281370716474e+00 1.274825850384e+00 1.268275296424e+00 1.261722442424e+00 1.255164185001e+00 1.248602650161e+00 1.242038919481e+00 1.235471291800e+00 1.228902908188e+00 1.222331263359e+00 1.215758788698e+00 1.209186518654e+00 1.202611660071e+00 1.196038630196e+00 1.189464391249e+00 1.182892501087e+00 1.176321043854e+00 1.169750339890e+00 1.163183898775e+00 1.156618539493e+00 1.150057865117e+00 1.143499913479e+00 1.136946637524e+00 1.130399091601e+00 1.123856149694e+00 1.117319921830e+00 1.110788578087e+00 1.104266692945e+00 1.097751180641e+00 1.091243417792e+00 1.084746567238e+00 1.078256972385e+00 1.071781103341e+00 1.065313097670e+00 1.058858295347e+00 1.052416567832e+00 1.045985010496e+00 1.039570770918e+00 1.033167061050e+00 1.026781634539e+00 1.020411346386e+00 1.014057278796e+00 1.007722322269e+00 1.001402133255e+00 9.951063277872e-01 9.888262374268e-01 9.825689086473e-01 9.763336387807e-01 9.701187542006e-01 9.639309818230e-01 9.577626594716e-01 9.516247041257e-01 9.455106143191e-01 9.394237601822e-01 9.333667481428e-01 9.273358394644e-01 9.213399601041e-01 9.153703501172e-01 9.094367662524e-01 9.035360863358e-01 8.976675685864e-01 8.918393119242e-01 8.860420183534e-01 8.802881583782e-01 8.745695299091e-01 8.688930831976e-01 8.632593763686e-01 8.576640564641e-01 8.521196465452e-01 8.466129311076e-01 8.411597817286e-01 8.357503834147e-01 8.303902788681e-01 8.250842317172e-01 8.198244228320e-01 8.146249504004e-01 8.094731104812e-01 8.043822663128e-01 7.993472535309e-01 7.943690785126e-01 7.894566764061e-01 7.845986820833e-01 7.798117870523e-01 7.750837019250e-01 7.704253590422e-01 7.658349936627e-01 7.613089754305e-01 7.568625760738e-01 7.524797142820e-01 7.481773331853e-01 7.439456391444e-01 7.397919267397e-01 7.357200291406e-01 7.317220775741e-01 7.278136595981e-01 7.239795801117e-01 7.202373221699e-01 7.165767454629e-01 7.130033905445e-01 7.095244965845e-01 7.061267743629e-01 7.028303716013e-01 6.996189267602e-01 6.965079967605e-01 6.934906421379e-01 6.905682215979e-01 6.877508417980e-01 6.850248054108e-01 6.824076795926e-01 6.798869249297e-01 6.774716521460e-01 6.751624423332e-01 6.729526943725e-01 6.708575364071e-01 6.688606650943e-01 6.669797847776e-01 6.652024542096e-01 6.635354431471e-01 6.619831755832e-01 6.605328888768e-01 6.592053161509e-01 6.579798936229e-01 6.568721840728e-01 6.558756686487e-01 6.549893576890e-01 6.542231362924e-01 6.535595150389e-01 6.530198100749e-01 6.525853038878e-01 6.522671156565e-01 6.520620500081e-01 6.519643013026e-01 6.519885667786e-01 6.521131472054e-01 6.523585084490e-01 6.527078559151e-01 6.531692868290e-01 6.537428713342e-01 6.544166551180e-01 6.552083845596e-01 6.560965232910e-01 6.570980571314e-01 6.582002737941e-01 6.594035562017e-01 6.607151090107e-01 6.621184924947e-01 6.636323805078e-01 6.652339189432e-01 6.669381869111e-01 6.687371172669e-01 6.706258907162e-01 6.726143749317e-01 6.746834584849e-01 6.768520785480e-01 6.791000727893e-01 6.814361078291e-01 6.838596350498e-01 6.863575425722e-01 6.889459036560e-01 6.916022247089e-01 6.943443977011e-01 6.971576393583e-01 7.000436119677e-01 7.030053715809e-01 7.060289744294e-01 7.091298203036e-01 7.122882541539e-01 7.155160529605e-01 7.188049546244e-01 7.221507635677e-01 7.255620536903e-01 7.290203269135e-01 7.325438901276e-01 7.361125310276e-01 7.397354282333e-01 7.434103558442e-01 7.471259644299e-01 7.508969742102e-01 7.547019225161e-01 7.585569471391e-01 7.624495271686e-01 7.663789120460e-01 7.703510332650e-01 7.743502011997e-01 7.783918667462e-01 7.824576397019e-01 7.865589260764e-01 7.906875420365e-01 7.948402419308e-01 7.990254581294e-01 8.032264117564e-01 8.074573773440e-01 8.117032847744e-01 8.159705601796e-01 8.202581669301e-01 8.245563896521e-01 8.288760800824e-01 8.332022006191e-01 8.375455717875e-01 8.418968785604e-01 8.462569823979e-01 8.506280854625e-01 8.549999100574e-01 8.593824657708e-01 8.637648529758e-01 8.681525548701e-01 8.725408490940e-01 8.769257560749e-01 8.813145311434e-01 8.856951336462e-01 8.900764988149e-01 8.944497810300e-01 8.988171166331e-01 9.031794284460e-01 9.075281290342e-01 9.118736491446e-01 9.162030727517e-01 9.205235613736e-01 9.248312845245e-01 9.291220177854e-01 9.334012537265e-01 9.376601859582e-01 9.419064140432e-01 9.461312004398e-01 9.503370682848e-01 9.545241589340e-01 9.586872502277e-01 9.628318911591e-01 9.669496905794e-01 9.710455860909e-01 9.751166427945e-01 9.791600980428e-01 9.831797312616e-01 9.871685298931e-01 9.911312845610e-01 9.950634824592e-01 9.989639123375e-01 1.002836493001e+00 1.006673737807e+00 1.010480420130e+00 1.014252262026e+00 1.017989654467e+00 1.021693012024e+00 1.025358197341e+00 1.028990368677e+00 1.032581859667e+00 1.036136198017e+00 1.039652256079e+00 1.043126687778e+00 1.046563835177e+00 1.049955363935e+00 1.053307881457e+00 1.056617062676e+00 1.059882186386e+00 1.063106090110e+00 1.066280838946e+00 1.069414145570e+00 1.072499188853e+00 1.075538387713e+00 1.078531416820e+00 1.081473731943e+00 1.084371264004e+00 1.087215649957e+00 1.090012135571e+00 1.092758282762e+00 1.095450410383e+00 1.098095929138e+00 1.100683663349e+00 1.103223983129e+00 1.105706540494e+00 1.108136724555e+00 1.110513689391e+00 1.112832310698e+00 1.115099632364e+00 1.117305947614e+00 1.119459331773e+00 1.121554442782e+00 1.123589328934e+00 1.125570640244e+00 1.127487251970e+00 1.129350581562e+00 1.131150064885e+00 1.132890175709e+00 1.134572019183e+00 1.136187443056e+00 1.137748676699e+00 1.139241156897e+00 1.140676245310e+00 1.142045350802e+00 1.143351190055e+00 1.144598187760e+00 1.145773392384e+00 1.146892433200e+00 1.147940923991e+00 1.148927138514e+00 1.149848657935e+00 1.150700213385e+00 1.151493613638e+00 1.152212361801e+00 1.152871300280e+00 1.153460577167e+00 1.153981890840e+00 1.154440620898e+00 1.154824664780e+00 1.155150663389e+00 1.155399959848e+00 1.155587810247e+00 1.155705756336e+00 1.155752309101e+00 1.155738612521e+00 1.155647027416e+00 1.155496323470e+00 1.155271189289e+00 1.154980582739e+00 1.154624243345e+00 1.154192860846e+00 1.153703046660e+00 1.153135770143e+00 1.152508097731e+00 1.151810570839e+00 1.151043548216e+00 1.150216196236e+00 1.149311592412e+00 1.148353070398e+00 1.147318614402e+00 1.146224465198e+00 1.145065060476e+00 1.143836042835e+00 1.142552833845e+00 1.141194981867e+00 1.139784484459e+00 1.138305901981e+00 1.136766764562e+00 1.135172720936e+00 1.133508711681e+00 1.131799170715e+00 1.130019969895e+00 1.128192461808e+00 1.126307853835e+00 1.124363637236e+00 1.122378536115e+00 1.120326690276e+00 1.118238815743e+00 1.116092192827e+00 1.113902406938e+00 1.111670184762e+00 1.109384413272e+00 1.107069741034e+00 1.104701285609e+00 1.102305498045e+00 1.099869019086e+00 1.097395079778e+00 1.094900050925e+00 1.092360157405e+00 1.089809249255e+00 1.087221288383e+00 1.084617142398e+00 1.081995648913e+00 1.079348352276e+00 1.076703187552e+00 1.074030814856e+00 1.071363484345e+00 1.068686744579e+00 1.066007021058e+00 1.063339923300e+00 1.060663859362e+00 1.058014320707e+00 1.055364935221e+00 1.052740940501e+00 1.050139657753e+00 1.047553978338e+00 1.045014517292e+00 1.042491217130e+00 1.040021366530e+00 1.037586988906e+00 1.035199072242e+00 1.032872545849e+00 1.030587298597e+00 1.028381953418e+00 1.026228329680e+00 1.024154266238e+00 1.022157226502e+00 1.020233213884e+00 1.018409865055e+00 1.016661802558e+00 1.015024140539e+00 1.013480619828e+00 1.012043949752e+00 1.010726576074e+00 1.009512864735e+00 1.008435949407e+00 1.007473167944e+00 1.006649062613e+00 1.005961556434e+00 1.005407597807e+00 1.005012541196e+00 1.004753716085e+00 1.004659966731e+00 1.004718387338e+00 1.004939520203e+00 1.005332699171e+00 1.005884897131e+00 1.006622060549e+00 1.007524476356e+00 1.008613001891e+00 1.009881788783e+00 1.011329492747e+00 1.012971688448e+00 1.014791225620e+00 1.016808042083e+00 1.019009656044e+00 1.021402684605e+00 1.023989888148e+00 1.026761736255e+00 1.029731284767e+00 1.032884981067e+00 1.036231540638e+00 1.039765228831e+00 1.043481309985e+00 1.047386324998e+00 1.051467965933e+00 1.055732918739e+00 1.060170049994e+00 1.064779693906e+00 1.069559228596e+00 1.074499847535e+00 1.079603773342e+00 1.084859359646e+00 1.090266618257e+00 1.095816871895e+00 1.101505927405e+00 1.107329882093e+00 1.113277948151e+00 1.119348429015e+00 1.125530822078e+00 1.131821427226e+00 1.138210564494e+00 1.144692191856e+00 1.151258421715e+00 1.157901636599e+00 1.164615440557e+00 1.171387495934e+00 1.178215225054e+00 1.185085065118e+00 1.191992102062e+00 1.198926798914e+00 1.205878129369e+00 1.212843290100e+00 1.219804801623e+00 1.226762206500e+00 1.233700805735e+00 1.240612509074e+00 1.247491166201e+00 1.254322050591e+00 1.261103125635e+00 1.267819164701e+00 1.274462028416e+00 1.281025885988e+00 1.287495958194e+00 1.293870083697e+00 1.300131093647e+00 1.306274958826e+00 1.312292735835e+00 1.318171014323e+00 1.323906486959e+00 1.329484271214e+00 1.334899571050e+00 1.340143335418e+00 1.345201911232e+00 1.350073879693e+00 1.354744601599e+00 1.359206253750e+00 1.363454715991e+00 1.367474235863e+00 1.371263943981e+00 1.374810116022e+00 1.378104375110e+00 1.381146516284e+00 1.383915363586e+00 1.386415011670e+00 1.388631138603e+00 1.390555298648e+00 1.392188137427e+00 1.393506938278e+00 1.394521696181e+00 1.395213005483e+00 1.395575641567e+00 1.395612247783e+00 1.395295986219e+00 1.394643802346e+00 1.393630142248e+00 1.392255720929e+00 1.390521928821e+00 1.388402539220e+00 1.385917439257e+00 1.383037122533e+00 1.379768823483e+00 1.376109938956e+00 1.372037471041e+00 1.367574081113e+00 1.362686894547e+00 1.357390953877e+00 1.351676791450e+00 1.345529637564e+00 1.338970073159e+00 1.331966320030e+00 1.324539053742e+00 1.316674092759e+00 1.308366259325e+00 1.299630926293e+00 1.290442808166e+00 1.280825770288e+00 1.270762065152e+00 1.260260198493e+00 1.249325744653e+00 1.237947952482e+00 1.226147276358e+00 1.213911368342e+00 1.201257271628e+00 1.188185896871e+00 1.174702891895e+00 1.160825124944e+00 1.146550181813e+00 1.131903974871e+00 1.116886492040e+00 1.101521782861e+00 1.085823583829e+00 1.069807775489e+00 1.053505583466e+00 1.036926067207e+00 1.020112821356e+00 1.003081001904e+00 9.858701565089e-01 9.685190355360e-01 9.510541565863e-01 9.335403338008e-01 9.160023649149e-01 8.985083982802e-01 8.811101016256e-01 8.638608048466e-01 8.468449434358e-01 8.301123559617e-01 8.137568453338e-01 7.978507224534e-01 7.824787604057e-01 7.677404045582e-01 7.537159585533e-01 7.405170772125e-01 7.282292115787e-01 7.169584892728e-01 7.067997000486e-01 6.978448557308e-01 6.901850021203e-01 6.838952839492e-01 6.790534597641e-01 6.757042150677e-01 6.739021182919e-01 6.736645299745e-01 6.750032986352e-01 6.779137789299e-01 6.823591803468e-01 6.883113643181e-01 6.956991982093e-01 7.044635053632e-01 7.145174416141e-01 7.257699841288e-01 7.381324065866e-01 7.514931627588e-01 7.657649006205e-01 7.808312180465e-01 7.966005465697e-01 8.129712624223e-01 8.298456671486e-01 8.471413840635e-01 8.647578869642e-01 8.826286933014e-01 9.006667154365e-01 9.188044303982e-01 9.369795298834e-01 9.551223489054e-01 9.731880688920e-01 9.911130272783e-01 1.008861169606e+00 1.026381230429e+00 1.043637859292e+00 1.060597627851e+00 1.077217633636e+00 1.093482398329e+00 1.109348325389e+00 1.124802235875e+00 1.139815096074e+00 1.154357718455e+00 1.168424486320e+00 1.181974099499e+00 1.195003710765e+00 1.207483655130e+00 1.219392840046e+00 1.230722792828e+00 1.241436788743e+00 1.251530994857e+00 1.260973850943e+00 1.269750832513e+00 1.277841720648e+00 1.285223095942e+00 1.291882403773e+00 1.297790624775e+00 1.302943283293e+00 1.307311658181e+00 1.310888979455e+00 1.313660001989e+00 1.315606581514e+00 1.316732610306e+00 1.317014563566e+00 1.316463058446e+00 1.315066112277e+00 1.312822260371e+00 1.309744814321e+00 1.305820808126e+00 1.301073210332e+00 1.295497946452e+00 1.289107612523e+00 1.281915834219e+00 1.273921865145e+00 1.265152513222e+00 1.255599250006e+00 1.245287011494e+00 1.234215636561e+00 1.222391929111e+00 1.209830431536e+00 1.196523570286e+00 1.182491967111e+00 1.167726218456e+00 1.152241872608e+00 1.136049183563e+00 1.119150517713e+00 1.101579192599e+00 1.083343695151e+00 1.064492499120e+00 1.045065560048e+00 1.025122120397e+00 1.004743113986e+00 9.840152156687e-01 9.630635950251e-01 9.420126651610e-01 9.210368043212e-01 9.003118339370e-01 8.800449293321e-01 8.604770999961e-01 8.418415553652e-01 8.244166132154e-01 8.084583265351e-01 7.942386028329e-01 7.820102568687e-01 7.719896956028e-01 7.643768862940e-01 7.592899636293e-01 7.568179447879e-01 7.569579287174e-01 7.596529361744e-01 7.647812769158e-01 7.721517721261e-01 7.815501728801e-01 7.927023155401e-01 8.053383194122e-01 8.191683223664e-01 8.339119237583e-01 8.493045299516e-01 8.650968956843e-01 8.810802992782e-01 8.970537287566e-01 9.128721320646e-01 9.284007767844e-01 9.435465823768e-01 9.582456029815e-01 9.724459541368e-01 9.861417748030e-01 9.993171268201e-01 1.011998934350e+00 1.024207334935e+00 1.035976326502e+00 1.047353060187e+00 1.058359389182e+00 1.069048462139e+00 1.079433513359e+00 1.089536991934e+00 1.095951029930e+00 1.100380262844e+00 1.104439646865e+00 1.109810196709e+00 1.117362457711e+00 1.126714454780e+00 1.136416985115e+00 1.144664215399e+00 1.150195403104e+00 1.152854855617e+00 1.153593981597e+00 1.153959356136e+00 1.155267292627e+00 1.157873659935e+00 1.160959811446e+00 1.162937060580e+00 1.162204892874e+00 1.157904157682e+00 1.150325998914e+00 1.140720787030e+00 1.130668595165e+00 1.121309645408e+00 1.112785073342e+00 1.104204688003e+00 1.094204743757e+00 1.081746328603e+00 1.066733175171e+00 1.050192982817e+00 1.033913982090e+00 1.019638637576e+00 1.008286757484e+00 9.996013992129e-01 9.924028670945e-01 9.853213044833e-01 9.776415980096e-01 9.697112581633e-01 9.627592415224e-01 9.582264340224e-01 9.569061668543e-01 9.583777283544e-01 9.611280335483e-01 9.632550532088e-01 9.633285388460e-01 9.610193188189e-01 9.571982360771e-01 9.533961740847e-01 9.509598334763e-01 9.503438395528e-01 9.508598802363e-01 9.510976256859e-01 9.497883729610e-01 9.465935313476e-01 9.424083906813e-01 9.390805762042e-01 9.385680057792e-01 9.419563370792e-01 9.488993920754e-01 9.578233447177e-01 9.667044165660e-01 9.740533455429e-01 9.795704770865e-01 9.841104613753e-01 9.890566313450e-01 9.954092414675e-01 1.003038745251e+00 1.010530076674e+00 1.015772526742e+00 1.016911939091e+00 1.013212272026e+00 1.005485390873e+00 9.958573417183e-01 9.869318605498e-01 9.807145156635e-01 9.777931398075e-01 9.771322372202e-01 9.766058075622e-01 9.739811412891e-01 9.645132405830e-01 9.304255543548e-01 8.617521506942e-01 8.036152698191e-01 8.026468795588e-01 8.609704116017e-01 9.333669149825e-01 9.723864086694e-01 9.569053247559e-01 8.983289740475e-01 8.370453187727e-01 8.218299550147e-01 8.667155201213e-01 9.349620852357e-01 9.770109133609e-01 9.648426530541e-01 9.031077031324e-01 8.300269517190e-01 8.032998238284e-01 8.529146649128e-01 9.458598243239e-01 1.023061858770e+00 1.043392170789e+00 9.968275311382e-01 9.059117921577e-01 8.227020816475e-01 8.054742343701e-01 8.650983581087e-01 9.529346021909e-01 1.013443461322e+00 1.018221146277e+00 9.706661463602e-01 9.018477122913e-01 8.575140804665e-01 8.672484803791e-01 9.173066067245e-01 9.673429152206e-01 9.857834015941e-01 9.661058948068e-01 9.263649667249e-01 8.976764179828e-01 9.012642298927e-01 9.293398028835e-01 9.532822053810e-01 9.485800384195e-01 9.120868598154e-01 8.662327110290e-01 8.484803087250e-01 8.811382810250e-01 9.464590947754e-01 1.002196886788e+00 1.012727304888e+00 9.656274250649e-01 8.771289679309e-01 7.920457732919e-01 7.660802816203e-01 8.164360100516e-01 9.008379373798e-01 9.639745181463e-01 9.743516988950e-01 9.309707706091e-01 8.604406813432e-01 8.065271890392e-01 8.024354126780e-01 8.402060637926e-01 8.811938306722e-01 8.927772257799e-01 8.681373284263e-01 8.277924823635e-01 8.074414016691e-01 8.294419975220e-01 8.798019770114e-01 9.222739383576e-01 9.283928708654e-01 8.938320311153e-01 8.415145743783e-01 8.119294629816e-01 8.330902977926e-01 8.913900135895e-01 9.455333596040e-01 9.614681266668e-01 9.308739064146e-01 8.749365605178e-01 8.363769932561e-01 8.500959194277e-01 9.075912555420e-01 9.651144836643e-01 9.821070208605e-01 9.441896483839e-01 8.700557828019e-01 8.087959074674e-01 8.124230960538e-01 8.829080789529e-01 9.683845907282e-01 1.014276731021e+00 9.939888609521e-01 9.160659878528e-01 8.255395615753e-01 7.905557408379e-01 8.463842657952e-01 9.520583871333e-01 1.039539166376e+00 1.064729940560e+00 1.018426683911e+00 9.258702283067e-01 8.421295217068e-01 8.259687296927e-01 8.849080069921e-01 9.670175769434e-01 1.015761778511e+00 1.003154978172e+00 9.342252752441e-01 8.439274402708e-01 7.853505384131e-01 7.938609499018e-01 8.506465359757e-01 9.054545217795e-01 9.206690162380e-01 8.876464263605e-01 8.277730552224e-01
 2.520838821889e+00 2.521059608895e+00 2.522049998477e+00 2.523902972851e+00 2.526039317625e+00 2.527648812537e+00 2.528324537724e+00 2.528392940246e+00 2.528658375881e+00 2.529767433263e+00 2.531699049793e+00 2.533788305912e+00 2.535252531678e+00 2.535795602842e+00 2.535834971785e+00 2.536178353204e+00 2.537401035379e+00 2.539387020397e+00 2.541424098671e+00 2.542757312093e+00 2.543181259593e+00 2.543194014352e+00 2.543617171030e+00 2.544953564044e+00 2.546990647985e+00 2.548955605561e+00 2.550122797205e+00 2.550391669584e+00 2.550374868627e+00 2.550900851112e+00 2.552363864116e+00 2.554411299233e+00 2.556230691382e+00 2.557187169964e+00 2.557317325386e+00 2.557302559651e+00 2.557936421760e+00 2.559499090232e+00 2.561527079420e+00 2.563181531466e+00 2.563910331148e+00 2.563890395076e+00 2.563894762297e+00 2.564676515696e+00 2.566358818036e+00 2.568332985745e+00 2.569758969061e+00 2.570246759109e+00 2.570161050452e+00 2.570305737807e+00 2.571274845322e+00 2.573000584366e+00 2.574835922682e+00 2.576076896455e+00 2.576493627671e+00 2.576486172547e+00 2.576763560504e+00 2.577808909246e+00 2.579526101459e+00 2.581319127911e+00 2.582526597605e+00 2.582919705126e+00 2.582891498974e+00 2.583182231827e+00 2.584303959139e+00 2.586119123253e+00 2.587924897603e+00 2.589001851373e+00 2.589196937717e+00 2.589066388620e+00 2.589434676167e+00 2.590720105084e+00 2.592587178939e+00 2.594225591139e+00 2.595013537071e+00 2.595018122524e+00 2.594914492167e+00 2.595431314185e+00 2.596784179605e+00 2.598528719511e+00 2.599933912637e+00 2.600552143313e+00 2.600538974153e+00 2.600506524298e+00 2.601061730119e+00 2.602369456031e+00 2.604035113410e+00 2.605394250064e+00 2.605990899894e+00 2.605933147140e+00 2.605832840885e+00 2.606364069234e+00 2.607740161161e+00 2.609513888615e+00 2.610880383806e+00 2.611312128759e+00 2.611017761168e+00 2.610814763500e+00 2.611479009436e+00 2.613091867658e+00 2.614937991357e+00 2.616076784676e+00 2.616128796975e+00 2.615610605658e+00 2.615521024045e+00 2.616497878326e+00 2.618288128749e+00 2.619959399766e+00 2.620684885486e+00 2.620424870079e+00 2.619941913044e+00 2.620164385016e+00 2.621411612949e+00 2.623159281474e+00 2.624492702712e+00 2.624863836143e+00 2.624512603124e+00 2.624241801866e+00 2.624752754038e+00 2.626084439273e+00 2.627617371765e+00 2.628600091332e+00 2.628754592428e+00 2.628463922025e+00 2.628427875817e+00 2.629103314669e+00 2.630354962068e+00 2.631603235466e+00 2.632313274164e+00 2.632400173441e+00 2.632255925551e+00 2.632408750075e+00 2.633116720604e+00 2.634193429871e+00 2.635183671870e+00 2.635737936269e+00 2.635860245634e+00 2.635866130955e+00 2.636122029952e+00 2.636769659433e+00 2.637648925480e+00 2.638440292639e+00 2.638921975731e+00 2.639114872246e+00 2.639237210333e+00 2.639525118819e+00 2.640070093974e+00 2.640768785751e+00 2.641414802391e+00 2.641863603825e+00 2.642121465639e+00 2.642313415365e+00 2.642591802752e+00 2.643028492807e+00 2.643572489467e+00 2.644100765218e+00 2.644521093568e+00 2.644816484798e+00 2.645049911265e+00 2.645309278599e+00 2.645651518237e+00 2.646065205662e+00 2.646493979332e+00 2.646881385701e+00 2.647194523685e+00 2.647446162603e+00 2.647680693554e+00 2.647945643331e+00 2.648256867963e+00 2.648599968303e+00 2.648937028422e+00 2.649230430427e+00 2.649466581564e+00 2.649671643655e+00 2.649880304263e+00 2.650115373053e+00 2.650377390769e+00 2.650643128907e+00 2.650880358325e+00 2.651076671529e+00 2.651245180562e+00 2.651410054813e+00 2.651588478895e+00 2.651774993202e+00 2.651952627386e+00 2.652107348217e+00 2.652242716139e+00 2.652371265839e+00 2.652498230730e+00 2.652619929479e+00 2.652728691936e+00 2.652818683828e+00 2.652897226734e+00 2.652976837913e+00 2.653058948939e+00 2.653135607262e+00 2.653195756817e+00 2.653234458764e+00 2.653258942972e+00 2.653286236669e+00 2.653319000632e+00 2.653348367354e+00 2.653361508403e+00 2.653357376818e+00 2.653341552599e+00 2.653326815061e+00 2.653315802507e+00 2.653297101094e+00 2.653262281839e+00 2.653211829437e+00 2.653155079663e+00 2.653098404418e+00 2.653038505202e+00 2.652968607908e+00 2.652880255406e+00 2.652777171896e+00 2.652670615338e+00 2.652561172294e+00 2.652442521695e+00 2.652310453987e+00 2.652160884307e+00 2.651999883116e+00 2.651835521170e+00 2.651665971552e+00 2.651484368155e+00 2.651286547270e+00 2.651075585114e+00 2.650856465886e+00 2.650635586362e+00 2.650407069155e+00 2.650163397260e+00 2.649906799254e+00 2.649641308551e+00 2.649371573904e+00 2.649095812546e+00 2.648809579475e+00 2.648509235469e+00 2.648197523211e+00 2.647879920957e+00 2.647555192269e+00 2.647218492840e+00 2.646870549104e+00 2.646510628859e+00 2.646139357675e+00 2.645761165368e+00 2.645372499728e+00 2.644969782718e+00 2.644557051696e+00 2.644133348621e+00 2.643700602658e+00 2.643257319421e+00 2.642803187639e+00 2.642336793228e+00 2.641861810949e+00 2.641378209258e+00 2.640879689174e+00 2.640372518748e+00 2.639853870855e+00 2.639325597651e+00 2.638787148613e+00 2.638237975012e+00 2.637673197748e+00 2.637096083963e+00 2.636511065025e+00 2.635915820357e+00 2.635308748955e+00 2.634688563463e+00 2.634054883967e+00 2.633409694161e+00 2.632755224942e+00 2.632090423917e+00 2.631413571988e+00 2.630724893014e+00 2.630023412718e+00 2.629308996000e+00 2.628585161014e+00 2.627850943147e+00 2.627102691861e+00 2.626345300092e+00 2.625574220940e+00 2.624790030642e+00 2.623995183421e+00 2.623187459813e+00 2.622367848589e+00 2.621536956137e+00 2.620693606263e+00 2.619838021885e+00 2.618970906315e+00 2.618092266412e+00 2.617199552382e+00 2.616294114992e+00 2.615375117627e+00 2.614445316123e+00 2.613504776447e+00 2.612551386387e+00 2.611583610628e+00 2.610602642091e+00 2.609608472012e+00 2.608600406145e+00 2.607581529244e+00 2.606550885420e+00 2.605505874736e+00 2.604448816242e+00 2.603377239958e+00 2.602292098257e+00 2.601193882783e+00 2.600082268075e+00 2.598958385541e+00 2.597822406135e+00 2.596671681271e+00 2.595506258954e+00 2.594327394168e+00 2.593135676505e+00 2.591930147093e+00 2.590712774219e+00 2.589481580324e+00 2.588236237762e+00 2.586975528224e+00 2.585701074255e+00 2.584412434161e+00 2.583112516605e+00 2.581798727934e+00 2.580468534769e+00 2.579124130691e+00 2.577764897761e+00 2.576390912738e+00 2.575006522647e+00 2.573606847030e+00 2.572190591606e+00 2.570760960897e+00 2.569315442743e+00 2.567857174553e+00 2.566384353537e+00 2.564897679816e+00 2.563395144099e+00 2.561878271911e+00 2.560346654812e+00 2.558799229013e+00 2.557238726007e+00 2.555663483303e+00 2.554073528230e+00 2.552467579855e+00 2.550846857139e+00 2.549210495229e+00 2.547559669247e+00 2.545894435464e+00 2.544214597887e+00 2.542517853417e+00 2.540806872480e+00 2.539079761133e+00 2.537337977346e+00 2.535581083614e+00 2.533808669729e+00 2.532021068226e+00 2.530217109691e+00 2.528398096336e+00 2.526563548854e+00 2.524712796439e+00 2.522846481205e+00 2.520964526710e+00 2.519067219997e+00 2.517153949554e+00 2.515224006981e+00 2.513278127129e+00 2.511316532010e+00 2.509338803973e+00 2.507344846066e+00 2.505335083407e+00 2.503308948539e+00 2.501264971449e+00 2.499205573479e+00 2.497130520560e+00 2.495039162346e+00 2.492931888038e+00 2.490806645199e+00 2.488665222658e+00 2.486506845626e+00 2.484332486298e+00 2.482142601756e+00 2.479935538765e+00 2.477711012834e+00 2.475469213626e+00 2.473211037834e+00 2.470935987957e+00 2.468644188298e+00 2.466335582421e+00 2.464009557960e+00 2.461666227986e+00 2.459305552258e+00 2.456928073553e+00 2.454533820645e+00 2.452121272644e+00 2.449691481590e+00 2.447243537010e+00 2.444779190254e+00 2.442296935610e+00 2.439796984310e+00 2.437280392346e+00 2.434744465575e+00 2.432191020355e+00 2.429619589642e+00 2.427030834046e+00 2.424424079539e+00 2.421799513947e+00 2.419157440479e+00 2.416497185946e+00 2.413816972299e+00 2.411120673873e+00 2.408405295637e+00 2.405672771582e+00 2.402920198334e+00 2.400148644740e+00 2.397360676230e+00 2.394553997779e+00 2.391729252645e+00 2.388884685783e+00 2.386022406836e+00 2.383141525213e+00 2.380241882651e+00 2.377323941594e+00 2.374387737459e+00 2.371432589276e+00 2.368456752962e+00 2.365464180152e+00 2.362452058337e+00 2.359421631225e+00 2.356372345121e+00 2.353302540295e+00 2.350214326557e+00 2.347107122397e+00 2.343981298357e+00 2.340836003307e+00 2.337670569570e+00 2.334486465180e+00 2.331282355195e+00 2.328059446813e+00 2.324817260520e+00 2.321555415209e+00 2.318274019018e+00 2.314973033607e+00 2.311651861425e+00 2.308312386276e+00 2.304952110851e+00 2.301573478167e+00 2.298173652291e+00 2.294755794526e+00 2.291316603397e+00 2.287857360929e+00 2.284380413836e+00 2.280881523754e+00 2.277363150955e+00 2.273825515633e+00 2.270267017058e+00 2.266688995883e+00 2.263090803945e+00 2.259472404755e+00 2.255834792513e+00 2.252176384545e+00 2.248497103139e+00 2.244798679273e+00 2.241078325692e+00 2.237339442722e+00 2.233579778323e+00 2.229799086946e+00 2.225999192952e+00 2.222177781898e+00 2.218336608636e+00 2.214475668367e+00 2.210592969773e+00 2.206690938951e+00 2.202768129585e+00 2.198824400609e+00 2.194860393747e+00 2.190874946311e+00 2.186870461365e+00 2.182845136594e+00 2.178797232634e+00 2.174730748654e+00 2.170643145517e+00 2.166534816587e+00 2.162405413119e+00 2.158255523962e+00 2.154084967341e+00 2.149894315395e+00 2.145680953695e+00 2.141448896117e+00 2.137194673211e+00 2.132920188630e+00 2.128625128746e+00 2.124307630715e+00 2.119972093941e+00 2.115614082176e+00 2.111234714107e+00 2.106836493998e+00 2.102415047484e+00 2.097974878341e+00 2.093513042692e+00 2.089028352360e+00 2.084526481375e+00 2.080000892306e+00 2.075454964395e+00 2.070889149778e+00 2.066301040086e+00 2.061692887284e+00 2.057064157320e+00 2.052412612889e+00 2.047742995353e+00 2.043050850531e+00 2.038338132064e+00 2.033604482233e+00 2.028848816686e+00 2.024074826311e+00 2.019277654946e+00 2.014461474274e+00 2.009623389912e+00 2.004763814019e+00 1.999885138451e+00 1.994983744315e+00 1.990063299932e+00 1.985122021553e+00 1.980157720052e+00 1.975175434920e+00 1.970170208794e+00 1.965146109093e+00 1.960100808880e+00 1.955033244210e+00 1.949947221316e+00 1.944838828998e+00 1.939709673140e+00 1.934561839176e+00 1.929392527914e+00 1.924202737041e+00 1.918992751324e+00 1.913761049743e+00 1.908510445725e+00 1.903238503431e+00 1.897946402501e+00 1.892634607137e+00 1.887301051924e+00 1.881948747546e+00 1.876574359492e+00 1.871181137810e+00 1.865768520537e+00 1.860333778587e+00 1.854880601587e+00 1.849406547654e+00 1.843912384510e+00 1.838400141200e+00 1.832865378631e+00 1.827313144403e+00 1.821739260478e+00 1.816145991499e+00 1.810534574748e+00 1.804902101564e+00 1.799250382914e+00 1.793579194316e+00 1.787888075273e+00 1.782179029604e+00 1.776449764702e+00 1.770701861984e+00 1.764934574569e+00 1.759147793133e+00 1.753342431154e+00 1.747517773957e+00 1.741675147502e+00 1.735813389804e+00 1.729932601489e+00 1.724033557210e+00 1.718116233346e+00 1.712180672560e+00 1.706226482187e+00 1.700253787634e+00 1.694264151321e+00 1.688255608196e+00 1.682229167357e+00 1.676186070201e+00 1.670124198172e+00 1.664045970507e+00 1.657949496151e+00 1.651834242363e+00 1.645703913008e+00 1.639555436129e+00 1.633391173392e+00 1.627208627846e+00 1.621009838441e+00 1.614795742448e+00 1.608563654828e+00 1.602316782028e+00 1.596052139376e+00 1.589772916476e+00 1.583478139383e+00 1.577166077261e+00 1.570840736108e+00 1.564498375894e+00 1.558140942991e+00 1.551768898099e+00 1.545381713228e+00 1.538980705706e+00 1.532563778005e+00 1.526133543040e+00 1.519689338972e+00 1.513230457567e+00 1.506759312223e+00 1.500273521447e+00 1.493774743096e+00 1.487263223634e+00 1.480738049879e+00 1.474200584117e+00 1.467650238395e+00 1.461088119375e+00 1.454514071504e+00 1.447928384825e+00 1.441330526229e+00 1.434721370378e+00 1.428102090220e+00 1.421470276646e+00 1.414829529253e+00 1.408178107963e+00 1.401515898858e+00 1.394845738779e+00 1.388164775781e+00 1.381474600883e+00 1.374776324394e+00 1.368068955535e+00 1.361353873055e+00 1.354629092959e+00 1.347898398269e+00 1.341160123563e+00 1.334413639920e+00 1.327662094703e+00 1.320902496488e+00 1.314137610250e+00 1.307368088071e+00 1.300592251500e+00 1.293811780181e+00 1.287026160078e+00 1.280237686077e+00 1.273444274606e+00 1.266647220738e+00 1.259848354194e+00 1.253045453703e+00 1.246241870785e+00 1.239435528010e+00 1.232627728489e+00 1.225819691971e+00 1.219010470076e+00 1.212202852378e+00 1.205393191684e+00 1.198586867312e+00 1.191780514094e+00 1.184976422045e+00 1.178175772322e+00 1.171376056845e+00 1.164582595698e+00 1.157790629214e+00 1.151004465026e+00 1.144224069915e+00 1.137447152380e+00 1.130679333508e+00 1.123915483669e+00 1.117161411552e+00 1.110414263612e+00 1.103676292710e+00 1.096948752513e+00 1.090227922200e+00 1.083522537082e+00 1.076824205557e+00 1.070140097960e+00 1.063468918562e+00 1.056809262644e+00 1.050166929265e+00 1.043534870106e+00 1.036923767169e+00 1.030326179228e+00 1.023745502576e+00 1.017186125229e+00 1.010640674342e+00 1.004120587280e+00 9.976161650693e-01 9.911369625989e-01 9.846787883240e-01 9.782423124692e-01 9.718340729356e-01 9.654453197411e-01 9.590881342322e-01 9.527539868208e-01 9.464496706884e-01 9.401765778519e-01 9.339282694254e-01 9.277181998442e-01 9.215327659813e-01 9.153875696731e-01 9.092729671364e-01 9.031938564848e-01 8.971552747455e-01 8.911487127477e-01 8.851885762077e-01 8.792611069109e-01 8.733802132227e-01 8.675415712873e-01 8.617436561417e-01 8.559970844577e-01 8.502899270036e-01 8.446381845118e-01 8.390295857388e-01 8.334752062318e-01 8.279736352322e-01 8.225202600489e-01 8.171310835225e-01 8.117888149904e-01 8.065110315591e-01 8.012885964325e-01 7.961271466201e-01 7.910321138004e-01 7.859940366528e-01 7.810303932384e-01 7.761237857526e-01 7.712928331848e-01 7.665294308078e-01 7.618350936128e-01 7.572209842312e-01 7.526714280641e-01 7.482081410316e-01 7.438149533518e-01 7.395059269632e-01 7.352772346706e-01 7.311270935976e-01 7.270690530794e-01 7.230876093726e-01 7.192021374573e-01 7.153992359533e-01 7.116892689698e-01 7.080732168021e-01 7.045440276448e-01 7.011196445769e-01 6.977815143046e-01 6.945483611298e-01 6.914112219553e-01 6.883736825404e-01 6.854435814671e-01 6.826068198535e-01 6.798861936428e-01 6.772612645655e-01 6.747493798644e-01 6.723439554360e-01 6.700433004493e-01 6.678615047623e-01 6.657787275128e-01 6.638194425323e-01 6.619646191690e-01 6.602260744629e-01 6.586031563196e-01 6.570884252943e-01 6.556989566100e-01 6.544144020665e-01 6.532545171299e-01 6.522066106278e-01 6.512747630937e-01 6.504644097923e-01 6.497624376308e-01 6.491882731736e-01 6.487196464058e-01 6.483750685280e-01 6.481451998576e-01 6.480277884285e-01 6.480322654997e-01 6.481424743200e-01 6.483780861411e-01 6.487178024240e-01 6.491760539807e-01 6.497468955994e-01 6.504234308457e-01 6.512193256920e-01 6.521143963043e-01 6.531275961165e-01 6.542415393607e-01 6.554620956865e-01 6.567917474118e-01 6.582163332764e-01 6.597531234901e-01 6.613799408927e-01 6.631131999669e-01 6.649415280127e-01 6.668636365796e-01 6.688857801570e-01 6.709916495721e-01 6.731980905197e-01 6.754850270843e-01 6.778647385077e-01 6.803290589238e-01 6.828728101997e-01 6.855063822816e-01 6.882093326562e-01 6.910014776778e-01 6.938618996243e-01 6.967989748465e-01 6.998119020504e-01 7.028881906398e-01 7.060428954977e-01 7.092539883651e-01 7.125374928243e-01 7.158808817113e-01 7.192829431599e-01 7.227508515728e-01 7.262661948233e-01 7.298462887694e-01 7.334718057659e-01 7.371538379528e-01 7.408844465717e-01 7.446589443958e-01 7.484873926578e-01 7.523507345845e-01 7.562643616454e-01 7.602132867451e-01 7.642019738525e-01 7.682307905001e-01 7.722879447521e-01 7.763872633164e-01 7.805098254938e-01 7.846682340730e-01 7.888523572754e-01 7.930628459392e-01 7.973027142283e-01 8.015585528294e-01 8.058437680023e-01 8.101439968864e-01 8.144671451053e-01 8.188070836159e-01 8.231583937663e-01 8.275307115283e-01 8.319085619155e-01 8.363039732462e-01 8.407059478284e-01 8.451158488809e-01 8.495368345114e-01 8.539571993762e-01 8.583893677487e-01 8.628192180524e-01 8.672535588491e-01 8.716890972616e-01 8.761208314234e-01 8.805549963001e-01 8.849804796571e-01 8.894075370549e-01 8.938244473697e-01 8.982356083597e-01 9.026407563544e-01 9.070325811966e-01 9.114192821644e-01 9.157899338059e-01 9.201518167117e-01 9.244988201016e-01 9.288303448187e-01 9.331494420622e-01 9.374474688270e-01 9.417321173484e-01 9.459956628044e-01 9.502387749008e-01 9.544641314552e-01 9.586640311922e-01 9.628447226328e-01 9.669996413249e-01 9.711309615169e-01 9.752377097882e-01 9.793156845537e-01 9.833713170662e-01 9.873937764754e-01 9.913908875491e-01 9.953568377052e-01 9.992918404255e-01 1.003197620426e+00 1.007066794892e+00 1.010907282414e+00 1.014710880095e+00 1.018480616789e+00 1.022216063554e+00 1.025912052565e+00 1.029575235339e+00 1.033196435670e+00 1.036782066927e+00 1.040328009997e+00 1.043831635265e+00 1.047298382600e+00 1.050718967512e+00 1.054100050135e+00 1.057436899342e+00 1.060728975831e+00 1.063979656576e+00 1.067180685356e+00 1.070341908961e+00 1.073450904818e+00 1.076515646132e+00 1.079532923043e+00 1.082499099067e+00 1.085420451148e+00 1.088286159557e+00 1.091106987834e+00 1.093873288278e+00 1.096588022174e+00 1.099253292128e+00 1.101860362941e+00 1.104420215138e+00 1.106920072368e+00 1.109368494091e+00 1.111762146973e+00 1.114095461127e+00 1.116379742401e+00 1.118599528355e+00 1.120767670299e+00 1.122873486826e+00 1.124921855708e+00 1.126914689067e+00 1.128840429453e+00 1.130715142602e+00 1.132520947952e+00 1.134270883476e+00 1.135958452220e+00 1.137580094233e+00 1.139147161864e+00 1.140642016506e+00 1.142082246022e+00 1.143453028917e+00 1.144760609919e+00 1.146007555267e+00 1.147182614852e+00 1.148301522316e+00 1.149345130965e+00 1.150330435974e+00 1.151246848558e+00 1.152093527328e+00 1.152881636512e+00 1.153592500806e+00 1.154246036573e+00 1.154824495187e+00 1.155339495728e+00 1.155787883547e+00 1.156161786721e+00 1.156477203321e+00 1.156713950892e+00 1.156891285767e+00 1.156995626031e+00 1.157031103651e+00 1.157004044767e+00 1.156897871750e+00 1.156736423484e+00 1.156495914135e+00 1.156193896259e+00 1.155823493644e+00 1.155380412145e+00 1.154879799188e+00 1.154299955084e+00 1.153664766903e+00 1.152955671876e+00 1.152182093931e+00 1.151348082678e+00 1.150438584160e+00 1.149477921175e+00 1.148440701660e+00 1.147349487301e+00 1.146192814852e+00 1.144970515288e+00 1.143697669937e+00 1.142351300202e+00 1.140959555442e+00 1.139499425764e+00 1.137987821041e+00 1.136421808162e+00 1.134792975436e+00 1.133123951961e+00 1.131389034228e+00 1.129615632982e+00 1.127787000513e+00 1.125910192575e+00 1.123996639861e+00 1.122025163461e+00 1.120027596907e+00 1.117977411124e+00 1.115895772274e+00 1.113778678957e+00 1.111620592445e+00 1.109445624619e+00 1.107225179089e+00 1.104992047230e+00 1.102728086128e+00 1.100442461134e+00 1.098147246404e+00 1.095823369208e+00 1.093502770146e+00 1.091159661418e+00 1.088819223281e+00 1.086475508286e+00 1.084125673134e+00 1.081794098237e+00 1.079453512904e+00 1.077141407183e+00 1.074834079011e+00 1.072549360014e+00 1.070294279219e+00 1.068054039450e+00 1.065863136698e+00 1.063692648349e+00 1.061574459063e+00 1.059498007426e+00 1.057466530175e+00 1.055501898639e+00 1.053580356534e+00 1.051738243411e+00 1.049954566634e+00 1.048247370190e+00 1.046623916890e+00 1.045071899479e+00 1.043623233477e+00 1.042252468131e+00 1.040991085178e+00 1.039828723187e+00 1.038769191857e+00 1.037833884559e+00 1.037001628877e+00 1.036304932393e+00 1.035724282892e+00 1.035278826047e+00 1.034971922541e+00 1.034794936173e+00 1.034774550542e+00 1.034888455518e+00 1.035163879407e+00 1.035590169820e+00 1.036172106589e+00 1.036924232586e+00 1.037828905211e+00 1.038912294782e+00 1.040156267560e+00 1.041576337530e+00 1.043171178763e+00 1.044935465451e+00 1.046884248451e+00 1.049001927943e+00 1.051305116497e+00 1.053782592320e+00 1.056437489504e+00 1.059275253795e+00 1.062284264329e+00 1.065476553784e+00 1.068837929273e+00 1.072375917837e+00 1.076084742168e+00 1.079960221134e+00 1.084006075714e+00 1.088209502619e+00 1.092577380406e+00 1.097096972774e+00 1.101769887105e+00 1.106591838857e+00 1.111552165878e+00 1.116655132254e+00 1.121885401496e+00 1.127246292670e+00 1.132725268351e+00 1.138319648183e+00 1.144022175854e+00 1.149825058244e+00 1.155725175065e+00 1.161707776446e+00 1.167774806586e+00 1.173911746679e+00 1.180113032177e+00 1.186372802554e+00 1.192677266636e+00 1.199027016950e+00 1.205402645924e+00 1.211805794876e+00 1.218220881622e+00 1.224641225165e+00 1.231060701192e+00 1.237462232850e+00 1.243848160033e+00 1.250198987731e+00 1.256510347112e+00 1.262773698677e+00 1.268974025309e+00 1.275112350122e+00 1.281166363236e+00 1.287136638251e+00 1.293010345516e+00 1.298775207031e+00 1.304428614812e+00 1.309951956722e+00 1.315345445286e+00 1.320592981170e+00 1.325685894209e+00 1.330620978877e+00 1.335378998586e+00 1.339960032475e+00 1.344349573605e+00 1.348539192604e+00 1.352523703318e+00 1.356287196550e+00 1.359828232054e+00 1.363134938503e+00 1.366195831371e+00 1.369008302725e+00 1.371558281987e+00 1.373840484570e+00 1.375847475381e+00 1.377565198625e+00 1.378995711720e+00 1.380121658982e+00 1.380939694727e+00 1.381445201393e+00 1.381619453292e+00 1.381471433423e+00 1.380978560436e+00 1.380142823244e+00 1.378958600634e+00 1.377407363029e+00 1.375501847330e+00 1.373215313433e+00 1.370555033000e+00 1.367514174730e+00 1.364075063485e+00 1.360254764560e+00 1.356022373287e+00 1.351393417885e+00 1.346355243569e+00 1.340895830184e+00 1.335033382394e+00 1.328736035837e+00 1.322026090289e+00 1.314886501430e+00 1.307312913469e+00 1.299321457020e+00 1.290883942536e+00 1.282027145599e+00 1.272731624219e+00 1.263004505659e+00 1.252854655704e+00 1.242266315426e+00 1.231264488183e+00 1.219833371647e+00 1.207990586725e+00 1.195738752041e+00 1.183079653540e+00 1.170032883750e+00 1.156594577691e+00 1.142789043070e+00 1.128619390738e+00 1.114103935324e+00 1.099261053381e+00 1.084102405295e+00 1.068659033387e+00 1.052940633215e+00 1.036986633559e+00 1.020813253962e+00 1.004457236566e+00 9.879544949689e-01 9.713320609842e-01 9.546483273360e-01 9.379271504883e-01 9.212329910936e-01 9.046121813369e-01 8.881140443943e-01 8.718180343443e-01 8.557652245442e-01 8.400469018866e-01 8.247233633334e-01 8.098720187962e-01 7.955864688998e-01 7.819321573524e-01 7.690150118531e-01 7.569072698259e-01 7.457052522318e-01 7.354969784990e-01 7.263595467412e-01 7.183825138168e-01 7.116314850520e-01 7.061806606014e-01 7.020764750158e-01 6.993714895354e-01 6.980930887463e-01 6.982568789606e-01 6.998707110774e-01 7.029126087407e-01 7.073677724373e-01 7.131840796874e-01 7.203175914033e-01 7.287015851204e-01 7.382599257972e-01 7.489228279212e-01 7.605922967414e-01 7.731953049139e-01 7.866301759771e-01 8.008127296078e-01 8.156560343316e-01 8.310643380767e-01 8.469676233496e-01 8.632682309550e-01 8.799052320218e-01 8.967956239291e-01 9.138725837210e-01 9.310796429411e-01 9.483435815015e-01 9.656239525844e-01 9.828566698157e-01 1.000001545693e+00 1.017012260030e+00 1.033846211941e+00 1.050470139924e+00 1.066839236868e+00 1.082932625547e+00 1.098705533858e+00 1.114138671464e+00 1.129199611825e+00 1.143854283110e+00 1.158091435810e+00 1.171864926682e+00 1.185165299059e+00 1.197958807433e+00 1.210217118144e+00 1.221926786259e+00 1.233044405054e+00 1.243562606893e+00 1.253442611853e+00 1.262664420030e+00 1.271207180463e+00 1.279038247270e+00 1.286144848261e+00 1.292495663740e+00 1.298079978430e+00 1.302871325124e+00 1.306859923035e+00 1.310030169679e+00 1.312364492595e+00 1.313868052710e+00 1.314517303174e+00 1.314324232592e+00 1.313281842223e+00 1.311387256327e+00 1.308659611243e+00 1.305086048670e+00 1.300693271210e+00 1.295479990986e+00 1.289459416726e+00 1.282649948605e+00 1.275049561201e+00 1.266686039273e+00 1.257554214323e+00 1.247673978215e+00 1.237049192453e+00 1.225680757050e+00 1.213584611139e+00 1.200747692591e+00 1.187187820726e+00 1.172893292132e+00 1.157873046252e+00 1.142134532897e+00 1.125673739676e+00 1.108519493818e+00 1.090675712785e+00 1.072183432845e+00 1.053078836855e+00 1.033413785136e+00 1.013264447429e+00 9.927100412469e-01 9.718709828469e-01 9.508652640508e-01 9.298573738549e-01 9.090198241486e-01 8.885501160149e-01 8.686850297564e-01 8.496498134678e-01 8.317200350591e-01 8.151493239047e-01 8.002089733576e-01 7.871592206052e-01 7.762238363479e-01 7.676183791742e-01 7.614812903721e-01 7.579247186776e-01 7.569766018975e-01 7.586069202030e-01 7.627274470681e-01 7.691742506712e-01 7.777590020729e-01 7.882289451398e-01 8.003306217091e-01 8.137830795574e-01 8.283107159477e-01 8.436480638710e-01 8.595381614301e-01 8.757599226116e-01 8.920971205149e-01 9.083830723188e-01 9.244602002859e-01 9.402075616247e-01 9.555344636399e-01 9.703602744614e-01 9.846506774049e-01 9.983656158595e-01 1.011504645642e+00 1.024075011434e+00 1.036092781154e+00 1.047601191702e+00 1.058623174017e+00 1.069216332811e+00 1.079413670673e+00 1.089255371562e+00 1.095432575705e+00 1.099614581364e+00 1.103427517003e+00 1.108569014250e+00 1.115925234188e+00 1.125126634053e+00 1.134740906594e+00 1.142975581475e+00 1.148579681866e+00 1.151403265781e+00 1.152402652277e+00 1.153116243377e+00 1.154846247384e+00 1.157928365171e+00 1.161520724859e+00 1.164015012767e+00 1.163794432390e+00 1.159988272910e+00 1.152864947350e+00 1.143652439308e+00 1.133901557133e+00 1.124714813875e+00 1.116205140743e+00 1.107466826373e+00 1.097126524469e+00 1.084151578556e+00 1.068454191711e+00 1.051078678074e+00 1.033833756235e+00 1.018499385026e+00 1.006037979885e+00 9.962458895836e-01 9.879969032899e-01 9.799790981919e-01 9.715289428888e-01 9.630551889970e-01 9.558434700185e-01 9.513733330976e-01 9.504485295299e-01 9.526267180598e-01 9.563453921308e-01 9.596487042661e-01 9.610635815833e-01 9.602266193134e-01 9.579751341102e-01 9.557996915220e-01 9.549892873143e-01 9.559283906087e-01 9.578713827210e-01 9.593679473182e-01 9.591336431557e-01 9.568310442982e-01 9.533628919560e-01 9.505780156668e-01 9.504339719397e-01 9.540146832884e-01 9.609775467036e-01 9.697481211525e-01 9.783046568066e-01 9.851475746075e-01 9.899584676137e-01 9.935813482326e-01 9.974003369872e-01 1.002436023157e+00 1.008593573667e+00 1.014488113847e+00 1.018012230270e+00 1.017283038432e+00 1.011509838998e+00 1.001445354373e+00 9.891932816456e-01 9.774145379588e-01 9.682860502342e-01 9.626899031134e-01 9.599869650364e-01 9.583648968695e-01 9.548220286396e-01 9.379155288877e-01 9.037209151731e-01 8.398072316333e-01 7.935554312310e-01 8.050377089668e-01 8.660861636814e-01 9.299980316921e-01 9.551164768382e-01 9.277279777188e-01 8.664741424056e-01 8.163602573789e-01 8.211952557693e-01 8.802466184392e-01 9.483893688575e-01 9.790253787044e-01 9.514610395102e-01 8.787495633229e-01 8.075476303347e-01 7.978341592432e-01 8.672287544387e-01 9.690508858267e-01 1.042837161039e+00 1.052384344563e+00 9.936959880890e-01 8.953053360800e-01 8.139527955860e-01 8.062469977768e-01 8.733593229535e-01 9.609308732651e-01 1.015704175081e+00 1.014285214317e+00 9.649614940381e-01 9.017359345007e-01 8.681251124742e-01 8.854854984118e-01 9.339507657944e-01 9.749375200645e-01 9.827009462360e-01 9.567384691667e-01 9.191781984027e-01 9.003724112104e-01 9.145866250768e-01 9.465230652261e-01 9.661168179758e-01 9.528278929389e-01 9.095548823916e-01 8.641652948876e-01 8.550051844581e-01 8.977744925046e-01 9.669612971925e-01 1.018819765075e+00 1.021075023204e+00 9.662445623414e-01 8.754005610012e-01 7.959141885013e-01 7.792043552084e-01 8.327662095948e-01 9.113273456850e-01 9.642254785337e-01 9.661042098953e-01 9.211060760680e-01 8.581114027091e-01 8.166719032252e-01 8.188438323705e-01 8.492431004233e-01 8.729221426515e-01 8.665408137118e-01 8.329821832126e-01 7.997604849663e-01 8.004694799410e-01 8.428964389629e-01 8.992019736107e-01 9.317784154666e-01 9.194439817110e-01 8.683356346587e-01 8.122772352437e-01 7.968408102342e-01 8.399323174443e-01 9.109847998075e-01 9.624542091845e-01 9.646993485575e-01 9.187312929617e-01 8.572078350268e-01 8.310463041140e-01 8.686654095253e-01 9.435462889710e-01 1.001839292463e+00 1.004170131204e+00 9.430174853160e-01 8.479250109507e-01 7.823270017730e-01 8.043646431514e-01 8.997324390851e-01 9.986313924535e-01 1.042106982631e+00 1.006523311523e+00 9.066240628270e-01 7.975655062807e-01 7.607998146905e-01 8.318981128332e-01 9.531399256599e-01 1.046555012259e+00 1.067943167053e+00 1.012043671719e+00 9.102633970661e-01 8.253552429365e-01 8.195428044935e-01 8.920548020410e-01 9.814676866393e-01 1.029832453545e+00 1.012234355014e+00 9.381974602909e-01 8.473024865802e-01 7.947686341892e-01 8.117076853804e-01 8.727547257720e-01 9.264071977535e-01 9.376382020462e-01 9.008301830481e-01 8.399071647961e-01
 2.563057506372e+00 2.563355809102e+00 2.564435630666e+00 2.566391040457e+00 2.568633515488e+00 2.570342514336e+00 2.571104851878e+00 2.571250284021e+00 2.571595643582e+00 2.572797295861e+00 2.574833806515e+00 2.577030368718e+00 2.578592575743e+00 2.579220973824e+00 2.579338671198e+00 2.579765367020e+00 2.581084863527e+00 2.583177911047e+00 2.585322091467e+00 2.586752433705e+00 2.587261073057e+00 2.587355129510e+00 2.587864739154e+00 2.589300789366e+00 2.591446464118e+00 2.593520695157e+00 2.594784572467e+00 2.595139184289e+00 2.595202908353e+00 2.595818486908e+00 2.597384044564e+00 2.599542898493e+00 2.601469717652e+00 2.602522540801e+00 2.602737660003e+00 2.602806500066e+00 2.603532734195e+00 2.605199986327e+00 2.607339738502e+00 2.609101749002e+00 2.609925992976e+00 2.609991898420e+00 2.610079836117e+00 2.610954609341e+00 2.612743101508e+00 2.614831050801e+00 2.616363518823e+00 2.616943091650e+00 2.616939410553e+00 2.617168100777e+00 2.618234227130e+00 2.620070004310e+00 2.622016692372e+00 2.623358916014e+00 2.623864540326e+00 2.623940144081e+00 2.624306287755e+00 2.625450617895e+00 2.627277783709e+00 2.629180177878e+00 2.630489641573e+00 2.630973884576e+00 2.631031202626e+00 2.631411401249e+00 2.632635177977e+00 2.634562551178e+00 2.636481793272e+00 2.637661681777e+00 2.637947788030e+00 2.637901994772e+00 2.638363735684e+00 2.639757526499e+00 2.641741704742e+00 2.643492953719e+00 2.644380681803e+00 2.644474626882e+00 2.644459398003e+00 2.645076540632e+00 2.646541445577e+00 2.648401573571e+00 2.649915065572e+00 2.650631993406e+00 2.650710876246e+00 2.650772020952e+00 2.651429450879e+00 2.652846538139e+00 2.654625623275e+00 2.656093434452e+00 2.656790948421e+00 2.656828081619e+00 2.656821942905e+00 2.657452908414e+00 2.658939853321e+00 2.660829788269e+00 2.662309338652e+00 2.662843389057e+00 2.662641427068e+00 2.662531169904e+00 2.663298065286e+00 2.665027218628e+00 2.666995750632e+00 2.668248197066e+00 2.668398387876e+00 2.667969840999e+00 2.667974821458e+00 2.669061415835e+00 2.670974441109e+00 2.672767620249e+00 2.673602741529e+00 2.673435759057e+00 2.673042686901e+00 2.673365726254e+00 2.674730113422e+00 2.676602174023e+00 2.678053609694e+00 2.678528046853e+00 2.678269532229e+00 2.678093540173e+00 2.678713848475e+00 2.680165958131e+00 2.681821381953e+00 2.682917155136e+00 2.683172835147e+00 2.682978127027e+00 2.683043628221e+00 2.683833242128e+00 2.685204918693e+00 2.686573313199e+00 2.687393004461e+00 2.687581831498e+00 2.687538004337e+00 2.687798000855e+00 2.688622217320e+00 2.689818984288e+00 2.690925201690e+00 2.691588754441e+00 2.691815606839e+00 2.691927019962e+00 2.692293196833e+00 2.693058197661e+00 2.694054942222e+00 2.694961355172e+00 2.695553782076e+00 2.695855025513e+00 2.696086108462e+00 2.696486193528e+00 2.697147313585e+00 2.697962746953e+00 2.698724127904e+00 2.699286039899e+00 2.699654059774e+00 2.699957385505e+00 2.700349630360e+00 2.700902408995e+00 2.701562573672e+00 2.702207473027e+00 2.702741957020e+00 2.703150393824e+00 2.703497287181e+00 2.703871402991e+00 2.704329565819e+00 2.704860615419e+00 2.705405669943e+00 2.705909046743e+00 2.706337611098e+00 2.706702558227e+00 2.707052913227e+00 2.707434428498e+00 2.707863704949e+00 2.708324114902e+00 2.708778105210e+00 2.709186680892e+00 2.709539560625e+00 2.709861508926e+00 2.710187267574e+00 2.710540014208e+00 2.710920614979e+00 2.711303639079e+00 2.711658509060e+00 2.711972524052e+00 2.712259947319e+00 2.712543438746e+00 2.712839503693e+00 2.713145080835e+00 2.713441734059e+00 2.713716175249e+00 2.713970631799e+00 2.714218558454e+00 2.714464971767e+00 2.714706228431e+00 2.714934945920e+00 2.715144760399e+00 2.715343171934e+00 2.715543540003e+00 2.715745602297e+00 2.715943123392e+00 2.716123206667e+00 2.716281814103e+00 2.716428055666e+00 2.716575392171e+00 2.716729128410e+00 2.716879955806e+00 2.717013952484e+00 2.717130776728e+00 2.717236933885e+00 2.717343602423e+00 2.717454092295e+00 2.717557689947e+00 2.717644422387e+00 2.717716463249e+00 2.717781556261e+00 2.717847279818e+00 2.717910366121e+00 2.717963137718e+00 2.717997124550e+00 2.718017487342e+00 2.718034034020e+00 2.718046856007e+00 2.718052349625e+00 2.718043178199e+00 2.718017437280e+00 2.717980221944e+00 2.717939469343e+00 2.717894090777e+00 2.717836002914e+00 2.717762011136e+00 2.717675932717e+00 2.717580674124e+00 2.717484886760e+00 2.717380663031e+00 2.717261552265e+00 2.717128929458e+00 2.716988942862e+00 2.716843681929e+00 2.716692951910e+00 2.716531848506e+00 2.716356917896e+00 2.716170563402e+00 2.715978730321e+00 2.715779199473e+00 2.715568160146e+00 2.715346103647e+00 2.715111965761e+00 2.714866750738e+00 2.714614503317e+00 2.714352044204e+00 2.714075296195e+00 2.713788552037e+00 2.713491519939e+00 2.713184585457e+00 2.712868534564e+00 2.712540657310e+00 2.712200635353e+00 2.711852749454e+00 2.711495703911e+00 2.711124936790e+00 2.710744551455e+00 2.710353012293e+00 2.709951139034e+00 2.709541207259e+00 2.709118638381e+00 2.708681761255e+00 2.708231545626e+00 2.707774260340e+00 2.707307379023e+00 2.706827637414e+00 2.706334499858e+00 2.705828944515e+00 2.705311381087e+00 2.704785460619e+00 2.704248628842e+00 2.703699244601e+00 2.703139432630e+00 2.702566075807e+00 2.701979823527e+00 2.701384280652e+00 2.700778121369e+00 2.700158761062e+00 2.699529908619e+00 2.698887381404e+00 2.698232072199e+00 2.697565690112e+00 2.696886884095e+00 2.696195516843e+00 2.695494199286e+00 2.694779351207e+00 2.694052919670e+00 2.693315228293e+00 2.692564886022e+00 2.691801214905e+00 2.691025043552e+00 2.690235395238e+00 2.689434792525e+00 2.688624047467e+00 2.687799297106e+00 2.686960982329e+00 2.686109300079e+00 2.685244177419e+00 2.684366319998e+00 2.683476726312e+00 2.682575115827e+00 2.681659951104e+00 2.680732224090e+00 2.679790768618e+00 2.678835226101e+00 2.677866350646e+00 2.676884309957e+00 2.675890445959e+00 2.674884189955e+00 2.673863619427e+00 2.672827242849e+00 2.671778154025e+00 2.670716330213e+00 2.669640684666e+00 2.668552974779e+00 2.667452065248e+00 2.666335731571e+00 2.665205547675e+00 2.664060545688e+00 2.662902451048e+00 2.661731684514e+00 2.660547899428e+00 2.659347637854e+00 2.658132443677e+00 2.656903766035e+00 2.655659927467e+00 2.654405108305e+00 2.653134690840e+00 2.651849052958e+00 2.650548314482e+00 2.649233123968e+00 2.647904550282e+00 2.646561894234e+00 2.645204065823e+00 2.643831715113e+00 2.642444192343e+00 2.641042303724e+00 2.639624904876e+00 2.638193568057e+00 2.636747928788e+00 2.635287500552e+00 2.633811429529e+00 2.632319813374e+00 2.630812846622e+00 2.629291713583e+00 2.627755807652e+00 2.626204965544e+00 2.624637772286e+00 2.623055934483e+00 2.621457995485e+00 2.619844835161e+00 2.618217251725e+00 2.616573791513e+00 2.614915240712e+00 2.613239906771e+00 2.611549598849e+00 2.609843903025e+00 2.608122179869e+00 2.606383775057e+00 2.604630451112e+00 2.602861767808e+00 2.601076875793e+00 2.599274947868e+00 2.597456868079e+00 2.595623501888e+00 2.593773950195e+00 2.591908096746e+00 2.590025683432e+00 2.588127859478e+00 2.586211396114e+00 2.584279185351e+00 2.582331981519e+00 2.580367277046e+00 2.578387234797e+00 2.576389484770e+00 2.574374716920e+00 2.572343590901e+00 2.570296078805e+00 2.568232163537e+00 2.566151783190e+00 2.564053848176e+00 2.561937683186e+00 2.559805956601e+00 2.557656864647e+00 2.555490652350e+00 2.553307721835e+00 2.551106763180e+00 2.548889083199e+00 2.546653028768e+00 2.544401206036e+00 2.542131994887e+00 2.539843984897e+00 2.537538128179e+00 2.535214789298e+00 2.532874243052e+00 2.530516673272e+00 2.528140159301e+00 2.525746934710e+00 2.523335124882e+00 2.520904733309e+00 2.518456365019e+00 2.515990636127e+00 2.513506488948e+00 2.511004273378e+00 2.508484541102e+00 2.505945434044e+00 2.503387903302e+00 2.500813170473e+00 2.498219064873e+00 2.495607850495e+00 2.492975852314e+00 2.490325221443e+00 2.487658037877e+00 2.484971154918e+00 2.482266282956e+00 2.479541878619e+00 2.476798528249e+00 2.474036940425e+00 2.471256469151e+00 2.468456815932e+00 2.465638896888e+00 2.462801826228e+00 2.459944331169e+00 2.457069402497e+00 2.454174261716e+00 2.451260355328e+00 2.448328403480e+00 2.445375301071e+00 2.442402964976e+00 2.439411808147e+00 2.436400675841e+00 2.433370921292e+00 2.430320677079e+00 2.427250763336e+00 2.424161465187e+00 2.421052056111e+00 2.417923590614e+00 2.414774838969e+00 2.411606368627e+00 2.408417726079e+00 2.405209077456e+00 2.401980628779e+00 2.398732458790e+00 2.395464212495e+00 2.392175740331e+00 2.388868358179e+00 2.385538888097e+00 2.382189078416e+00 2.378821626297e+00 2.375431203076e+00 2.372021519276e+00 2.368592175673e+00 2.365140774400e+00 2.361669668640e+00 2.358179103060e+00 2.354666251083e+00 2.351134958416e+00 2.347581766696e+00 2.344007424379e+00 2.340413983428e+00 2.336797992170e+00 2.333162330283e+00 2.329506332684e+00 2.325828132147e+00 2.322130857349e+00 2.318411063932e+00 2.314670785900e+00 2.310911158513e+00 2.307128522620e+00 2.303326687201e+00 2.299502921759e+00 2.295658190376e+00 2.291792548343e+00 2.287904847310e+00 2.283997404101e+00 2.280069013262e+00 2.276117977241e+00 2.272146852968e+00 2.268154256877e+00 2.264140177105e+00 2.260105325162e+00 2.256048087600e+00 2.251970657945e+00 2.247871404550e+00 2.243750804652e+00 2.239609472474e+00 2.235445871828e+00 2.231261487839e+00 2.227055277724e+00 2.222826395541e+00 2.218578468193e+00 2.214308369094e+00 2.210015772975e+00 2.205703198220e+00 2.201367055157e+00 2.197011421569e+00 2.192633713911e+00 2.188232162014e+00 2.183812814311e+00 2.179369269103e+00 2.174904554932e+00 2.170419275822e+00 2.165910841500e+00 2.161382081401e+00 2.156831006481e+00 2.152257381131e+00 2.147664563692e+00 2.143047901452e+00 2.138411263122e+00 2.133751387928e+00 2.129069942159e+00 2.124368265540e+00 2.119643248895e+00 2.114897744616e+00 2.110130639330e+00 2.105340750750e+00 2.100530154094e+00 2.095697310127e+00 2.090843427559e+00 2.085967722120e+00 2.081068788675e+00 2.076150659316e+00 2.071209059640e+00 2.066247107098e+00 2.061263399032e+00 2.056256313660e+00 2.051230233449e+00 2.046180194569e+00 2.041108290525e+00 2.036017390866e+00 2.030904046141e+00 2.025768752446e+00 2.020612438532e+00 2.015433016683e+00 2.010233869233e+00 2.005012894233e+00 1.999769872343e+00 1.994506426454e+00 1.989219870029e+00 1.983913405931e+00 1.978584907333e+00 1.973234659759e+00 1.967865036574e+00 1.962471923074e+00 1.957059567056e+00 1.951624320528e+00 1.946168663623e+00 1.940691885257e+00 1.935193673276e+00 1.929675130257e+00 1.924134746287e+00 1.918572834629e+00 1.912991626244e+00 1.907388033381e+00 1.901764968040e+00 1.896120057215e+00 1.890453589829e+00 1.884768677282e+00 1.879061816263e+00 1.873334534853e+00 1.867586851065e+00 1.861817349357e+00 1.856029320542e+00 1.850219508501e+00 1.844390785479e+00 1.838541048042e+00 1.832670768876e+00 1.826781055348e+00 1.820871498684e+00 1.814941055647e+00 1.808991484294e+00 1.803021671629e+00 1.797033165292e+00 1.791023628191e+00 1.784995249554e+00 1.778947992075e+00 1.772879699948e+00 1.766794656966e+00 1.760688165652e+00 1.754562334059e+00 1.748419106024e+00 1.742255441012e+00 1.736074584501e+00 1.729873451703e+00 1.723654283224e+00 1.717417796213e+00 1.711161137574e+00 1.704888082990e+00 1.698595196465e+00 1.692285316552e+00 1.685958279995e+00 1.679611230893e+00 1.673248642762e+00 1.666867865171e+00 1.660469241251e+00 1.654053918686e+00 1.647620730605e+00 1.641171678231e+00 1.634705418605e+00 1.628221801390e+00 1.621723181775e+00 1.615207332470e+00 1.608675931791e+00 1.602127437256e+00 1.595563698588e+00 1.588985447981e+00 1.582390047715e+00 1.575779934884e+00 1.569153804971e+00 1.562513897187e+00 1.555859144450e+00 1.549189318499e+00 1.542506435467e+00 1.535806988516e+00 1.529095707068e+00 1.522369521878e+00 1.515629769281e+00 1.508877517208e+00 1.502111181701e+00 1.495333089242e+00 1.488542136847e+00 1.481737743944e+00 1.474921966608e+00 1.468094633582e+00 1.461255392401e+00 1.454403630789e+00 1.447541801210e+00 1.440668980712e+00 1.433784613092e+00 1.426891315262e+00 1.419985760359e+00 1.413072018209e+00 1.406148973304e+00 1.399215896808e+00 1.392274893479e+00 1.385323434021e+00 1.378366008052e+00 1.371398926116e+00 1.364423986909e+00 1.357442953359e+00 1.350453340996e+00 1.343458965186e+00 1.336457005322e+00 1.329448970609e+00 1.322435990386e+00 1.315416357171e+00 1.308394149269e+00 1.301364829025e+00 1.294333848766e+00 1.287297686201e+00 1.280258604817e+00 1.273217580346e+00 1.266171540753e+00 1.259126888529e+00 1.252077365574e+00 1.245028248047e+00 1.237978708495e+00 1.230927423446e+00 1.223878878661e+00 1.216828411081e+00 1.209781371699e+00 1.202734782414e+00 1.195690294384e+00 1.188650085675e+00 1.181609790068e+00 1.174578065523e+00 1.167546007499e+00 1.160521452549e+00 1.153502994558e+00 1.146487379071e+00 1.139482612430e+00 1.132480658970e+00 1.125491206987e+00 1.118507204608e+00 1.111531919387e+00 1.104569677487e+00 1.097613385148e+00 1.090674236035e+00 1.083741074683e+00 1.076824671892e+00 1.069920023736e+00 1.063028104017e+00 1.056154579155e+00 1.049291694745e+00 1.042450469739e+00 1.035621429976e+00 1.028813232317e+00 1.022025427874e+00 1.015252359302e+00 1.008505684788e+00 1.001774267351e+00 9.950715136989e-01 9.883881668604e-01 9.817286595898e-01 9.750987392151e-01 9.684877003274e-01 9.619116064550e-01 9.553567330614e-01 9.488355417201e-01 9.423441556495e-01 9.358800913439e-01 9.294549018571e-01 9.230557874887e-01 9.166994269873e-01 9.103717709330e-01 9.040839851846e-01 8.978365887165e-01 8.916220262031e-01 8.854574137485e-01 8.793258996906e-01 8.732437603894e-01 8.672025217655e-01 8.612063481307e-01 8.552622002892e-01 8.493591538400e-01 8.435152358307e-01 8.377133584245e-01 8.319697034315e-01 8.262791253213e-01 8.206414297634e-01 8.150678280242e-01 8.095427923726e-01 8.040876796730e-01 7.986869359887e-01 7.933526007359e-01 7.880837512369e-01 7.828758261364e-01 7.777455732492e-01 7.726741235665e-01 7.676831427942e-01 7.627589728833e-01 7.579100792945e-01 7.531417033399e-01 7.484427674604e-01 7.438334672725e-01 7.392953486356e-01 7.348465850434e-01 7.304802171671e-01 7.261977560528e-01 7.220095680466e-01 7.178998041067e-01 7.138931197171e-01 7.099702297272e-01 7.061459507613e-01 7.024179746863e-01 6.987819724979e-01 6.952542825921e-01 6.918156068454e-01 6.884890407126e-01 6.852603308650e-01 6.821374105735e-01 6.791237337236e-01 6.762100582432e-01 6.734159075734e-01 6.707211998135e-01 6.681463398782e-01 6.656802869912e-01 6.633260294405e-01 6.610931620928e-01 6.589657334046e-01 6.569664232209e-01 6.550740845333e-01 6.533057002848e-01 6.516565698152e-01 6.501207821624e-01 6.487144449415e-01 6.474173456352e-01 6.462520779252e-01 6.451994844659e-01 6.442719955040e-01 6.434679700301e-01 6.427780771478e-01 6.422200424810e-01 6.417719541000e-01 6.414549792967e-01 6.412528203787e-01 6.411713664521e-01 6.412148040033e-01 6.413685657951e-01 6.416513854348e-01 6.420422011393e-01 6.425575308760e-01 6.431869277185e-01 6.439278295980e-01 6.447905287256e-01 6.457564467530e-01 6.468447951916e-01 6.480346762484e-01 6.493391683559e-01 6.507512589222e-01 6.522647141468e-01 6.538916395473e-01 6.556111704099e-01 6.574425328420e-01 6.593677376295e-01 6.613919731019e-01 6.635169188491e-01 6.657291293125e-01 6.680448128883e-01 6.704409515323e-01 6.729343843749e-01 6.755115006329e-01 6.781720916779e-01 6.809235974107e-01 6.837461132366e-01 6.866576448751e-01 6.896397630305e-01 6.927017214588e-01 6.958372489765e-01 6.990385654899e-01 7.023183676509e-01 7.056566900645e-01 7.090691966316e-01 7.125390534963e-01 7.160717608593e-01 7.196677176438e-01 7.233134467218e-01 7.270246853614e-01 7.307802456077e-01 7.345930511215e-01 7.384533671346e-01 7.423604897386e-01 7.463195254679e-01 7.503127179996e-01 7.543573774776e-01 7.584359326121e-01 7.625577674510e-01 7.667157496292e-01 7.709038229440e-01 7.751327314858e-01 7.793846688732e-01 7.836732918963e-01 7.879855968543e-01 7.923248891976e-01 7.966917933011e-01 8.010758424202e-01 8.054890613564e-01 8.099153053226e-01 8.143641790260e-01 8.188293265244e-01 8.233070020279e-01 8.278036276406e-01 8.323054418062e-01 8.368257512223e-01 8.413494887755e-01 8.458830267318e-01 8.504255576115e-01 8.549677953295e-01 8.595203967033e-01 8.640701158569e-01 8.686252143673e-01 8.731793909265e-01 8.777303017937e-01 8.822822129557e-01 8.868259822601e-01 8.913694205866e-01 8.959033811860e-01 9.004308250826e-01 9.049518720879e-01 9.094581146740e-01 9.139596023175e-01 9.184444069640e-01 9.229191860324e-01 9.273794090565e-01 9.318226070112e-01 9.362545143634e-01 9.406631760077e-01 9.450589392739e-01 9.494319312970e-01 9.537856638856e-01 9.581208331630e-01 9.624279871709e-01 9.667182078108e-01 9.709796381325e-01 9.752182618970e-01 9.794310537202e-01 9.836143481342e-01 9.877746853621e-01 9.919006609836e-01 9.960018706357e-01 1.000071218326e+00 1.004107346250e+00 1.008114974528e+00 1.012084476988e+00 1.016024891590e+00 1.019926493897e+00 1.023794210429e+00 1.027626239383e+00 1.031417614890e+00 1.035176965932e+00 1.038891025878e+00 1.042569862133e+00 1.046206872850e+00 1.049801161418e+00 1.053357498740e+00 1.056864429997e+00 1.060335285462e+00 1.063756127999e+00 1.067133848128e+00 1.070467788293e+00 1.073749860926e+00 1.076991735629e+00 1.080178545387e+00 1.083321817128e+00 1.086413855291e+00 1.089453383247e+00 1.092448704057e+00 1.095384024910e+00 1.098275281980e+00 1.101107377076e+00 1.103888620918e+00 1.106618220375e+00 1.109285925254e+00 1.111907509753e+00 1.114463701532e+00 1.116970334440e+00 1.119416469246e+00 1.121802784785e+00 1.124137268498e+00 1.126403497782e+00 1.128619784015e+00 1.130768487788e+00 1.132858526258e+00 1.134890422583e+00 1.136853257926e+00 1.138763796708e+00 1.140599919658e+00 1.142381874653e+00 1.144095252459e+00 1.145743121142e+00 1.147333359121e+00 1.148847684893e+00 1.150308084360e+00 1.151691099065e+00 1.153014732797e+00 1.154271801486e+00 1.155454478967e+00 1.156580638104e+00 1.157625957099e+00 1.158614618108e+00 1.159527883407e+00 1.160372757929e+00 1.161154609768e+00 1.161855803488e+00 1.162500554332e+00 1.163065088794e+00 1.163566187162e+00 1.163997084673e+00 1.164352694162e+00 1.164648611317e+00 1.164861264250e+00 1.165016976462e+00 1.165094213923e+00 1.165104068381e+00 1.165048626239e+00 1.164913230939e+00 1.164722229799e+00 1.164448873046e+00 1.164117085319e+00 1.163712759948e+00 1.163237674016e+00 1.162704720089e+00 1.162091137315e+00 1.161425674423e+00 1.160682799813e+00 1.159881490099e+00 1.159016007897e+00 1.158079078465e+00 1.157092626000e+00 1.156030190661e+00 1.154919192854e+00 1.153741097305e+00 1.152504541380e+00 1.151218514857e+00 1.149863187344e+00 1.148467979189e+00 1.147006569634e+00 1.145501681038e+00 1.143944341591e+00 1.142333372863e+00 1.140688152999e+00 1.138982305764e+00 1.137247806099e+00 1.135463011830e+00 1.133641316592e+00 1.131789110889e+00 1.129890859770e+00 1.127976441490e+00 1.126017938390e+00 1.124043291248e+00 1.122041102289e+00 1.120013625776e+00 1.117979792268e+00 1.115914194481e+00 1.113853708900e+00 1.111771557090e+00 1.109689326415e+00 1.107608573919e+00 1.105518511033e+00 1.103448928495e+00 1.101372590128e+00 1.099322084659e+00 1.097281738536e+00 1.095259506290e+00 1.093273300809e+00 1.091299849117e+00 1.089376527263e+00 1.087478039692e+00 1.085627353238e+00 1.083825516693e+00 1.082065325262e+00 1.080374821942e+00 1.078728337836e+00 1.077161508624e+00 1.075656682819e+00 1.074224455039e+00 1.072881896139e+00 1.071607858807e+00 1.070438975293e+00 1.069349763072e+00 1.068366285508e+00 1.067485898032e+00 1.066705135026e+00 1.066049103374e+00 1.065494362388e+00 1.065073110418e+00 1.064769494259e+00 1.064594709789e+00 1.064560447717e+00 1.064650055207e+00 1.064894493375e+00 1.065270566414e+00 1.065800908675e+00 1.066481091884e+00 1.067308404787e+00 1.068301671800e+00 1.069439774760e+00 1.070750037731e+00 1.072214257449e+00 1.073843114926e+00 1.075641158736e+00 1.077596949439e+00 1.079728196403e+00 1.082016569264e+00 1.084478136096e+00 1.087102849272e+00 1.089891549288e+00 1.092850336196e+00 1.095963133949e+00 1.099246312337e+00 1.102681578833e+00 1.106276544412e+00 1.110026952222e+00 1.113923214935e+00 1.117973813167e+00 1.122161016459e+00 1.126494066925e+00 1.130958246004e+00 1.135553918144e+00 1.140276419235e+00 1.145115040815e+00 1.150073573109e+00 1.155133921677e+00 1.160301345062e+00 1.165561876296e+00 1.170910493190e+00 1.176344268555e+00 1.181846987041e+00 1.187423221110e+00 1.193052166934e+00 1.198736653910e+00 1.204462686911e+00 1.210222542399e+00 1.216012713600e+00 1.221813589769e+00 1.227630986134e+00 1.233443054015e+00 1.239247364226e+00 1.245035325073e+00 1.250791044474e+00 1.256517288990e+00 1.262189576201e+00 1.267810847920e+00 1.273366606842e+00 1.278844252556e+00 1.284243594993e+00 1.289541515912e+00 1.294742713522e+00 1.299826325433e+00 1.304787140463e+00 1.309620244875e+00 1.314304036760e+00 1.318843508176e+00 1.323216399633e+00 1.327421219752e+00 1.331447427903e+00 1.335279065091e+00 1.338919386905e+00 1.342346752282e+00 1.345559038869e+00 1.348546571322e+00 1.351296618736e+00 1.353806345851e+00 1.356060634294e+00 1.358054544679e+00 1.359780769769e+00 1.361227373745e+00 1.362388943010e+00 1.363256119834e+00 1.363819468790e+00 1.364077189668e+00 1.364012089225e+00 1.363625889261e+00 1.362907110671e+00 1.361845676956e+00 1.360444581057e+00 1.358683784841e+00 1.356568010040e+00 1.354086771310e+00 1.351229382583e+00 1.348004079659e+00 1.344386349182e+00 1.340388545836e+00 1.335997277957e+00 1.331203023571e+00 1.326020202886e+00 1.320420054101e+00 1.314422911555e+00 1.308011108746e+00 1.301183201397e+00 1.293951750823e+00 1.286289757392e+00 1.278224980294e+00 1.269736216166e+00 1.260831848130e+00 1.251520401470e+00 1.241785486463e+00 1.231653065948e+00 1.221106085286e+00 1.210163296478e+00 1.198828172369e+00 1.187098941710e+00 1.174998573543e+00 1.162521546655e+00 1.149691490539e+00 1.136513035770e+00 1.123001488387e+00 1.109178612986e+00 1.095051654492e+00 1.080652533373e+00 1.065991484056e+00 1.051102951189e+00 1.036006945317e+00 1.020734043658e+00 1.005320803273e+00 9.897923613745e-01 9.742018006819e-01 9.585724039305e-01 9.429634590928e-01 9.274178319863e-01 9.119803700058e-01 8.967228186026e-01 8.816815585391e-01 8.669400563515e-01 8.525506749406e-01 8.385811692993e-01 8.251170327091e-01 8.122107656342e-01 7.999591544070e-01 7.884218272866e-01 7.776822303286e-01 7.678196883477e-01 7.588938750631e-01 7.509905471354e-01 7.441614441116e-01 7.384736539638e-01 7.339719199042e-01 7.307000403980e-01 7.286916988827e-01 7.279614016619e-01 7.285253817749e-01 7.303711491796e-01 7.334940401856e-01 7.378589294492e-01 7.434349797939e-01 7.501740771826e-01 7.580170768419e-01 7.669129794674e-01 7.767803518928e-01 7.875634557802e-01 7.991764560142e-01 8.115491679125e-01 8.246100441338e-01 8.382734171053e-01 8.524806973904e-01 8.671440958382e-01 8.822096669791e-01 8.976034348315e-01 9.132615557074e-01 9.291355388508e-01 9.451525997710e-01 9.612774848401e-01 9.774481937258e-01 9.936231665209e-01 1.009760603948e+00 1.025812823342e+00 1.041749250033e+00 1.057522287799e+00 1.073106272918e+00 1.088458322134e+00 1.103550577278e+00 1.118349721730e+00 1.132816714450e+00 1.146934462974e+00 1.160652843010e+00 1.173956378658e+00 1.186805687044e+00 1.199167321454e+00 1.211021488546e+00 1.222319036518e+00 1.233047722247e+00 1.243163594662e+00 1.252640138258e+00 1.261455026296e+00 1.269566847863e+00 1.276963841572e+00 1.283610212533e+00 1.289489409902e+00 1.294578743078e+00 1.298861362665e+00 1.302325199503e+00 1.304950627499e+00 1.306743206660e+00 1.307680849817e+00 1.307776377371e+00 1.307024778031e+00 1.305424526713e+00 1.302997430929e+00 1.299733971829e+00 1.295660901757e+00 1.290781728453e+00 1.285109476854e+00 1.278667235465e+00 1.271452693427e+00 1.263495535738e+00 1.254792663959e+00 1.245362682777e+00 1.235212770770e+00 1.224340482250e+00 1.212763159711e+00 1.200467892825e+00 1.187467965654e+00 1.173754705896e+00 1.159331954877e+00 1.144206467607e+00 1.128373142463e+00 1.111856777699e+00 1.094660065284e+00 1.076820737425e+00 1.058371586123e+00 1.039359506282e+00 1.019858673554e+00 9.999398844556e-01 9.797190587090e-01 9.593063302296e-01 9.388539010931e-01 9.185268928303e-01 8.985075866327e-01 8.790189344946e-01 8.602709310240e-01 8.425214019502e-01 8.260097424534e-01 8.109891033399e-01 7.977100502335e-01 7.863864321715e-01 7.772307865190e-01 7.703874487547e-01 7.659797039888e-01 7.640571891762e-01 7.646149949692e-01 7.676017676172e-01 7.728880617183e-01 7.803238630070e-01 7.896947681070e-01 8.007796020169e-01 8.133277279476e-01 8.270839007923e-01 8.418020565377e-01 8.572303090169e-01 8.731503146417e-01 8.893423248163e-01 9.056246174546e-01 9.218253683079e-01 9.377988981664e-01 9.534301415382e-01 9.686076739201e-01 9.832676465953e-01 9.973401279634e-01 1.010793279527e+00 1.023609923501e+00 1.035780789967e+00 1.047333584820e+00 1.058280053037e+00 1.068673233754e+00 1.078551487019e+00 1.087963327188e+00 1.093744487161e+00 1.097487860002e+00 1.100827630738e+00 1.105476083786e+00 1.112336276306e+00 1.121059393913e+00 1.130233423278e+00 1.138086413427e+00 1.143383026391e+00 1.145986900125e+00 1.146868343500e+00 1.147571740530e+00 1.149397548781e+00 1.152673635805e+00 1.156544830738e+00 1.159386773976e+00 1.159574809873e+00 1.156231361086e+00 1.149616950667e+00 1.140948514908e+00 1.131753056005e+00 1.123096018191e+00 1.115051060375e+00 1.106677809829e+00 1.096577330327e+00 1.083707135381e+00 1.067979248250e+00 1.050444336565e+00 1.032919764546e+00 1.017199778859e+00 1.004261551517e+00 9.939231246124e-01 9.850899956641e-01 9.764923435661e-01 9.675190744965e-01 9.586460835689e-01 9.512276917694e-01 9.468007047642e-01 9.462023755638e-01 9.489899653378e-01 9.535763646173e-01 9.579699771302e-01 9.606686606883e-01 9.612880638629e-01 9.606391431855e-01 9.601749232915e-01 9.611261486392e-01 9.637998091854e-01 9.673798256122e-01 9.703584617886e-01 9.714137508522e-01 9.701854658498e-01 9.675595588738e-01 9.653669194414e-01 9.655521036049e-01 9.691970569292e-01 9.759706868477e-01 9.843160668895e-01 9.922264095797e-01 9.982009474296e-01 1.001910125511e+00 1.004192478176e+00 1.006446187269e+00 1.009733217756e+00 1.014020467498e+00 1.017980239195e+00 1.019530042489e+00 1.016768291867e+00 1.008846641101e+00 9.964392604754e-01 9.815901715584e-01 9.669592630366e-01 9.548262725042e-01 9.463162763285e-01 9.412627143101e-01 9.387802821918e-01 9.373209514251e-01 9.072812234080e-01 8.719128300918e-01 8.149833714829e-01 7.834982069120e-01 8.080169824972e-01 8.702371025274e-01 9.238224492635e-01 9.339574772975e-01 8.949179677071e-01 8.328730827503e-01 7.964087165153e-01 8.213564881058e-01 8.918246266774e-01 9.571798628769e-01 9.753569359777e-01 9.333164113419e-01 8.525854585497e-01 7.875689989113e-01 7.970887628011e-01 8.835662796374e-01 9.897267373478e-01 1.056878192328e+00 1.054823944434e+00 9.859143013780e-01 8.845370099454e-01 8.105211834755e-01 8.149131582232e-01 8.876177993777e-01 9.713820900903e-01 1.017723918193e+00 1.009394838811e+00 9.598602844763e-01 9.052470547686e-01 8.846459430351e-01 9.096026268628e-01 9.549716628431e-01 9.853111438334e-01 9.815335814682e-01 9.495511197316e-01 9.152911367698e-01 9.071294278293e-01 9.314381919647e-01 9.661622614861e-01 9.809489364035e-01 9.596081333471e-01 9.107812569255e-01 8.667591753956e-01 8.651534784843e-01 9.147003204765e-01 9.840879074126e-01 1.029917697125e+00 1.023944083163e+00 9.636485241009e-01 8.743487364247e-01 8.040161729102e-01 7.967780342840e-01 8.503290596485e-01 9.190756569875e-01 9.587922210022e-01 9.510674156016e-01 9.054422344141e-01 8.524205746788e-01 8.255588578075e-01 8.347388589550e-01 8.578669830600e-01 8.640952571442e-01 8.395370823623e-01 7.973638337260e-01 7.721681113781e-01 7.933871862034e-01 8.531118547537e-01 9.123188885914e-01 9.339425218787e-01 9.039668600975e-01 8.385773723481e-01 7.822756743989e-01 7.837350918288e-01 8.475248256115e-01 9.276457821894e-01 9.735925536814e-01 9.612583739234e-01 9.010969079253e-01 8.373693584881e-01 8.278071771450e-01 8.904834054963e-01 9.809644320076e-01 1.038628621567e+00 1.026706344002e+00 9.443148352105e-01 8.312390369111e-01 7.647154946009e-01 8.064264529992e-01 9.238083176267e-01 1.032797029371e+00 1.072909962712e+00 1.023826358315e+00 9.054929417665e-01 7.810061493896e-01 7.421711633772e-01 8.235137282062e-01 9.535874373118e-01 1.048177232491e+00 1.064262864045e+00 1.000427807158e+00 8.932965790921e-01 8.110050687128e-01 8.154312305491e-01 8.966579127818e-01 9.875757033108e-01 1.031924962380e+00 1.009136460858e+00 9.334752689643e-01 8.481085345599e-01 8.069211693337e-01 8.327527386950e-01 8.943230039287e-01 9.423515666191e-01 9.470392313555e-01 9.072012080614e-01 8.490668873388e-01
 2.604276470878e+00 2.604650479840e+00 2.605817601494e+00 2.607872412139e+00 2.610218917887e+00 2.612025246399e+00 2.612871201563e+00 2.613092216221e+00 2.613515399832e+00 2.614807610196e+00 2.616945832073e+00 2.619247172119e+00 2.620905098842e+00 2.621616858189e+00 2.621810806334e+00 2.622319664721e+00 2.623732525892e+00 2.625930462104e+00 2.628178747856e+00 2.629703871695e+00 2.630294978020e+00 2.630468405119e+00 2.631062095098e+00 2.632594882554e+00 2.634846795480e+00 2.637027691909e+00 2.638386207542e+00 2.638823923163e+00 2.638966481025e+00 2.639669561129e+00 2.641335436142e+00 2.643601786404e+00 2.645634855749e+00 2.646781022748e+00 2.647079352364e+00 2.647229482794e+00 2.648046164544e+00 2.649815392895e+00 2.652063993114e+00 2.653930418715e+00 2.654848494467e+00 2.654997931417e+00 2.655167757743e+00 2.656132537789e+00 2.658025816334e+00 2.660223735796e+00 2.661860519204e+00 2.662530510126e+00 2.662606020479e+00 2.662916907287e+00 2.664077647030e+00 2.666020148201e+00 2.668076096323e+00 2.669517293003e+00 2.670109682166e+00 2.670265748463e+00 2.670718291211e+00 2.671959852848e+00 2.673893324846e+00 2.675903627496e+00 2.677311806684e+00 2.677884927855e+00 2.678025502715e+00 2.678492888778e+00 2.679815554257e+00 2.681853167806e+00 2.683882683482e+00 2.685163475035e+00 2.685537295261e+00 2.685574877879e+00 2.686127358185e+00 2.687627064255e+00 2.689725917508e+00 2.691587048771e+00 2.692572068910e+00 2.692752395041e+00 2.692824629848e+00 2.693538724864e+00 2.695113757014e+00 2.697085695690e+00 2.698705881722e+00 2.699518161598e+00 2.699687131883e+00 2.699839801494e+00 2.700596864657e+00 2.702121007429e+00 2.704010399580e+00 2.705584317100e+00 2.706380295699e+00 2.706510479036e+00 2.706595419942e+00 2.707324392742e+00 2.708918815032e+00 2.710922714987e+00 2.712512010132e+00 2.713146174691e+00 2.713034818507e+00 2.713014561179e+00 2.713881232080e+00 2.715724636959e+00 2.717811873550e+00 2.719175686091e+00 2.719421687620e+00 2.719080668317e+00 2.719177636875e+00 2.720371582953e+00 2.722404405910e+00 2.724316639657e+00 2.725258669528e+00 2.725182846599e+00 2.724877677736e+00 2.725298870970e+00 2.726777384457e+00 2.728771431428e+00 2.730337650126e+00 2.730913064874e+00 2.730744694341e+00 2.730661890355e+00 2.731388023290e+00 2.732958582383e+00 2.734732692861e+00 2.735939719532e+00 2.736293748373e+00 2.736192625267e+00 2.736357698886e+00 2.737258246409e+00 2.738748077098e+00 2.740232871367e+00 2.741160289266e+00 2.741447771852e+00 2.741502398614e+00 2.741867581185e+00 2.742805291189e+00 2.744118341884e+00 2.745337784449e+00 2.746108886076e+00 2.746437670919e+00 2.746652120860e+00 2.747126500755e+00 2.748004574215e+00 2.749117269709e+00 2.750136095883e+00 2.750836210971e+00 2.751243544676e+00 2.751580870381e+00 2.752090526597e+00 2.752865305896e+00 2.753794379695e+00 2.754668225192e+00 2.755341004327e+00 2.755816794183e+00 2.756228572960e+00 2.756731934068e+00 2.757398126676e+00 2.758172118674e+00 2.758930720577e+00 2.759576734713e+00 2.760095918168e+00 2.760553516903e+00 2.761039281186e+00 2.761611225796e+00 2.762256192073e+00 2.762915444953e+00 2.763532256865e+00 2.764072566371e+00 2.764549647237e+00 2.765012895551e+00 2.765507371461e+00 2.766052139099e+00 2.766627421386e+00 2.767195618288e+00 2.767716761034e+00 2.768183752201e+00 2.768619464351e+00 2.769060362943e+00 2.769527966778e+00 2.770023881342e+00 2.770521996110e+00 2.770991728763e+00 2.771420593032e+00 2.771824148871e+00 2.772223139327e+00 2.772635201242e+00 2.773056281302e+00 2.773469547632e+00 2.773860497094e+00 2.774231427901e+00 2.774596122947e+00 2.774959323334e+00 2.775317321509e+00 2.775663534183e+00 2.775989864998e+00 2.776306579604e+00 2.776623451725e+00 2.776943761817e+00 2.777258920672e+00 2.777556229759e+00 2.777832911785e+00 2.778096579397e+00 2.778361958825e+00 2.778634734767e+00 2.778903014319e+00 2.779155341114e+00 2.779391214395e+00 2.779615931589e+00 2.779841738356e+00 2.780070713570e+00 2.780293572017e+00 2.780499304872e+00 2.780691039180e+00 2.780875209590e+00 2.781060541034e+00 2.781243552978e+00 2.781415903472e+00 2.781570443348e+00 2.781710530031e+00 2.781847178512e+00 2.781980822699e+00 2.782106926308e+00 2.782218364189e+00 2.782312762528e+00 2.782397369242e+00 2.782476944661e+00 2.782553265858e+00 2.782616394736e+00 2.782663169079e+00 2.782698011264e+00 2.782725597645e+00 2.782750801797e+00 2.782768876995e+00 2.782770600487e+00 2.782760291974e+00 2.782742252408e+00 2.782718802182e+00 2.782690651104e+00 2.782651810472e+00 2.782599568131e+00 2.782535368745e+00 2.782466144807e+00 2.782390102940e+00 2.782301759253e+00 2.782202521823e+00 2.782091748046e+00 2.781969333170e+00 2.781840617534e+00 2.781701509569e+00 2.781548286240e+00 2.781384343056e+00 2.781211136284e+00 2.781027886298e+00 2.780836031116e+00 2.780631405388e+00 2.780415251676e+00 2.780191739744e+00 2.779958578147e+00 2.779712669171e+00 2.779456016650e+00 2.779188792589e+00 2.778911709515e+00 2.778626295836e+00 2.778328120873e+00 2.778015711025e+00 2.777690914870e+00 2.777358043949e+00 2.777016426621e+00 2.776661428185e+00 2.776294110902e+00 2.775912653718e+00 2.775520549295e+00 2.775120652353e+00 2.774708340639e+00 2.774284754515e+00 2.773850426384e+00 2.773402693529e+00 2.772941864103e+00 2.772472057765e+00 2.771991344102e+00 2.771498108263e+00 2.770995477834e+00 2.770478442407e+00 2.769949467223e+00 2.769408823971e+00 2.768856182587e+00 2.768291217372e+00 2.767715583184e+00 2.767127648587e+00 2.766527373311e+00 2.765916110444e+00 2.765292514756e+00 2.764654366022e+00 2.764005592294e+00 2.763342689898e+00 2.762668857460e+00 2.761984314438e+00 2.761286501846e+00 2.760575321604e+00 2.759850332985e+00 2.759112495448e+00 2.758361032293e+00 2.757598694869e+00 2.756823860807e+00 2.756036022966e+00 2.755235151181e+00 2.754421380847e+00 2.753592720303e+00 2.752750473608e+00 2.751897080639e+00 2.751029414506e+00 2.750150587426e+00 2.749257633649e+00 2.748348836909e+00 2.747426495266e+00 2.746492305120e+00 2.745544155683e+00 2.744584065980e+00 2.743610932809e+00 2.742621534838e+00 2.741618444105e+00 2.740601665375e+00 2.739571271185e+00 2.738528042808e+00 2.737471441476e+00 2.736398617932e+00 2.735311284265e+00 2.734210107608e+00 2.733093844689e+00 2.731966993174e+00 2.730823685901e+00 2.729666100463e+00 2.728492843605e+00 2.727305231362e+00 2.726103931125e+00 2.724889506273e+00 2.723658686585e+00 2.722414041234e+00 2.721154415243e+00 2.719879684817e+00 2.718589691276e+00 2.717286323344e+00 2.715968107803e+00 2.714634521843e+00 2.713286236466e+00 2.711921512251e+00 2.710542766708e+00 2.709149096437e+00 2.707739992882e+00 2.706316510048e+00 2.704877149994e+00 2.703422152391e+00 2.701950941834e+00 2.700465772374e+00 2.698965248916e+00 2.697448353466e+00 2.695917279282e+00 2.694368484566e+00 2.692805719008e+00 2.691226494968e+00 2.689631400758e+00 2.688020145785e+00 2.686393651765e+00 2.684750890498e+00 2.683093029971e+00 2.681417638446e+00 2.679725819827e+00 2.678019142850e+00 2.676295539329e+00 2.674556150376e+00 2.672799947578e+00 2.671027739760e+00 2.669237754452e+00 2.667431576002e+00 2.665609969828e+00 2.663771016667e+00 2.661916355170e+00 2.660044042779e+00 2.658155323510e+00 2.656249824383e+00 2.654326833740e+00 2.652388439336e+00 2.650432874606e+00 2.648459265383e+00 2.646468130997e+00 2.644461123912e+00 2.642436960089e+00 2.640395006841e+00 2.638336329211e+00 2.636259871283e+00 2.634165459935e+00 2.632053750200e+00 2.629925772253e+00 2.627780000118e+00 2.625615856106e+00 2.623432380288e+00 2.621232756527e+00 2.619015412324e+00 2.616780373690e+00 2.614527363198e+00 2.612255818132e+00 2.609966549051e+00 2.607658946342e+00 2.605332476279e+00 2.602988626459e+00 2.600626549136e+00 2.598246152029e+00 2.595847911397e+00 2.593428514583e+00 2.590992361267e+00 2.588538746248e+00 2.586065701893e+00 2.583574246113e+00 2.581062953098e+00 2.578532118189e+00 2.575984950038e+00 2.573417566282e+00 2.570832000086e+00 2.568226716681e+00 2.565602209552e+00 2.562959330306e+00 2.560297433069e+00 2.557615609405e+00 2.554916324345e+00 2.552196417858e+00 2.549456395594e+00 2.546699111647e+00 2.543920783626e+00 2.541124251406e+00 2.538308247745e+00 2.535471187462e+00 2.532615557852e+00 2.529739430223e+00 2.526844094397e+00 2.523929090632e+00 2.520994324271e+00 2.518038522266e+00 2.515063675117e+00 2.512068679928e+00 2.509053713907e+00 2.506018221973e+00 2.502963077809e+00 2.499886644886e+00 2.496790895138e+00 2.493674505416e+00 2.490538488643e+00 2.487381193809e+00 2.484204536748e+00 2.481007480414e+00 2.477788881702e+00 2.474549545507e+00 2.471291545664e+00 2.468011091664e+00 2.464710000055e+00 2.461389220543e+00 2.458046872549e+00 2.454683928448e+00 2.451300863735e+00 2.447895375044e+00 2.444470708216e+00 2.441024481775e+00 2.437555978833e+00 2.434068262049e+00 2.430557660161e+00 2.427027587611e+00 2.423475605802e+00 2.419901903943e+00 2.416308049875e+00 2.412691206516e+00 2.409054833404e+00 2.405396891264e+00 2.401716656708e+00 2.398015869834e+00 2.394293167177e+00 2.390549100981e+00 2.386783861852e+00 2.382995741696e+00 2.379188321134e+00 2.375358028155e+00 2.371505494656e+00 2.367632440084e+00 2.363737065835e+00 2.359819384597e+00 2.355881436293e+00 2.351919776533e+00 2.347937532420e+00 2.343932501917e+00 2.339906665076e+00 2.335859221424e+00 2.331788934753e+00 2.327696385577e+00 2.323582859551e+00 2.319445487247e+00 2.315288766115e+00 2.311108533690e+00 2.306906443026e+00 2.302682626226e+00 2.298435276409e+00 2.294167653515e+00 2.289877122087e+00 2.285562990284e+00 2.281228952443e+00 2.276871416118e+00 2.272491626669e+00 2.268090106528e+00 2.263665780988e+00 2.259219773457e+00 2.254750817727e+00 2.250259176460e+00 2.245747400524e+00 2.241210673291e+00 2.236653953198e+00 2.232073244641e+00 2.227469800200e+00 2.222845731603e+00 2.218197379796e+00 2.213527411730e+00 2.208835831280e+00 2.204120388028e+00 2.199383289899e+00 2.194624141036e+00 2.189841877507e+00 2.185037527076e+00 2.180209106579e+00 2.175360745556e+00 2.170488787260e+00 2.165594353872e+00 2.160678020696e+00 2.155738267017e+00 2.150777045729e+00 2.145792517977e+00 2.140784452599e+00 2.135756089003e+00 2.130705477529e+00 2.125631071720e+00 2.120534926273e+00 2.115415109037e+00 2.110275036263e+00 2.105111588017e+00 2.099924783024e+00 2.094716636302e+00 2.089485253088e+00 2.084232378319e+00 2.078956814974e+00 2.073658054007e+00 2.068338925263e+00 2.062995749700e+00 2.057631765808e+00 2.052244226813e+00 2.046835371708e+00 2.041403940336e+00 2.035949644586e+00 2.030474412847e+00 2.024976570208e+00 2.019455606906e+00 2.013914123995e+00 2.008348629410e+00 2.002763673981e+00 1.997155129970e+00 1.991524067409e+00 1.985872426150e+00 1.980198855478e+00 1.974502462773e+00 1.968784977658e+00 1.963045089107e+00 1.957284274187e+00 1.951501237863e+00 1.945697395560e+00 1.939871593392e+00 1.934023709923e+00 1.928154895892e+00 1.922265154775e+00 1.916353030246e+00 1.910420379203e+00 1.904466330354e+00 1.898491303390e+00 1.892494699191e+00 1.886477710610e+00 1.880439542158e+00 1.874379509657e+00 1.868301049601e+00 1.862199173794e+00 1.856077169373e+00 1.849935851720e+00 1.843772601106e+00 1.837590363633e+00 1.831386330971e+00 1.825162136431e+00 1.818919169173e+00 1.812654536997e+00 1.806371838872e+00 1.800067326310e+00 1.793744222567e+00 1.787401835495e+00 1.781038015825e+00 1.774656850591e+00 1.768254892521e+00 1.761834428477e+00 1.755394314667e+00 1.748935043602e+00 1.742457505698e+00 1.735960861666e+00 1.729445315366e+00 1.722911995343e+00 1.716359812656e+00 1.709789433083e+00 1.703200124159e+00 1.696593600539e+00 1.689969956150e+00 1.683327786772e+00 1.676667897361e+00 1.669990163990e+00 1.663296200924e+00 1.656585062409e+00 1.649856328373e+00 1.643111693985e+00 1.636348745848e+00 1.629571300578e+00 1.622776244921e+00 1.615965683562e+00 1.609139495423e+00 1.602296659414e+00 1.595439651067e+00 1.588566771290e+00 1.581677499121e+00 1.574774990062e+00 1.567857152352e+00 1.560924322514e+00 1.553977827574e+00 1.547016835830e+00 1.540041134497e+00 1.533052792009e+00 1.526051498290e+00 1.519034373016e+00 1.512006341231e+00 1.504965823826e+00 1.497911888044e+00 1.490846646226e+00 1.483767455422e+00 1.476678536055e+00 1.469577288361e+00 1.462464380747e+00 1.455341476120e+00 1.448206231239e+00 1.441062902233e+00 1.433907971148e+00 1.426742946812e+00 1.419569441043e+00 1.412384662642e+00 1.405194318817e+00 1.397991934007e+00 1.390783766692e+00 1.383566488775e+00 1.376341874499e+00 1.369111331779e+00 1.361870362767e+00 1.354626553838e+00 1.347373344780e+00 1.340115976117e+00 1.332852850051e+00 1.325583398023e+00 1.318312049495e+00 1.311033257012e+00 1.303753071171e+00 1.296468095950e+00 1.289179611314e+00 1.281890498334e+00 1.274595691057e+00 1.267303151400e+00 1.260005111691e+00 1.252708719257e+00 1.245412694556e+00 1.238113116105e+00 1.230818026697e+00 1.223520145429e+00 1.216227958327e+00 1.208934599890e+00 1.201643973906e+00 1.194358958795e+00 1.187073743930e+00 1.179798095330e+00 1.172521669469e+00 1.165254122246e+00 1.157992276607e+00 1.150734403875e+00 1.143487531591e+00 1.136244094418e+00 1.129013826101e+00 1.121788078696e+00 1.114574413821e+00 1.107372941580e+00 1.100177439985e+00 1.093000290370e+00 1.085829108248e+00 1.078676884402e+00 1.071535847622e+00 1.064408659780e+00 1.057301949512e+00 1.050204587099e+00 1.043131265191e+00 1.036069160060e+00 1.029031711063e+00 1.022012662066e+00 1.015010584478e+00 1.008036631039e+00 1.001077493022e+00 9.941496105205e-01 9.872399349194e-01 9.803579727387e-01 9.735044544687e-01 9.666715844383e-01 9.598761508321e-01 9.531016163776e-01 9.463643895143e-01 9.396553843513e-01 9.329777656795e-01 9.263393632451e-01 9.197281647388e-01 9.131619812611e-01 9.066249908451e-01 9.001324158873e-01 8.936782699361e-01 8.872614555759e-01 8.808955589586e-01 8.745629227716e-01 8.682852304023e-01 8.620472173372e-01 8.558598230984e-01 8.497221978432e-01 8.436303255353e-01 8.376001289709e-01 8.316132405115e-01 8.256899187336e-01 8.198190110031e-01 8.140050413779e-01 8.082561293301e-01 8.025608850527e-01 7.969378103556e-01 7.913703498379e-01 7.858749451651e-01 7.804463785193e-01 7.750839268841e-01 7.697998399747e-01 7.645785011390e-01 7.594424735319e-01 7.543755144386e-01 7.493898823364e-01 7.444852097385e-01 7.396564580365e-01 7.349205902678e-01 7.302593820244e-01 7.256934291849e-01 7.212117726223e-01 7.168209450829e-01 7.125266950684e-01 7.083177634175e-01 7.042153597373e-01 7.001997756874e-01 6.962912797364e-01 6.924814258755e-01 6.887700657630e-01 6.851721115586e-01 6.816681673538e-01 6.782835751706e-01 6.749982654275e-01 6.718278053829e-01 6.687713379494e-01 6.658209204705e-01 6.629958628499e-01 6.602745648854e-01 6.576820501657e-01 6.552003737256e-01 6.528407449220e-01 6.506059162506e-01 6.484837532786e-01 6.464953949579e-01 6.446201378757e-01 6.428778243149e-01 6.412558597835e-01 6.397589096322e-01 6.383932527647e-01 6.371458341058e-01 6.360360313910e-01 6.350431042384e-01 6.341850042559e-01 6.334534957090e-01 6.328439378811e-01 6.323710658891e-01 6.320146996529e-01 6.317953482520e-01 6.316951128950e-01 6.317242139669e-01 6.318806670460e-01 6.321552769311e-01 6.325635247104e-01 6.330835883435e-01 6.337353824556e-01 6.345034733489e-01 6.353906645917e-01 6.364018989483e-01 6.375222997941e-01 6.387707164683e-01 6.401227138866e-01 6.415948622091e-01 6.431770173099e-01 6.448658395879e-01 6.466715352283e-01 6.485725857316e-01 6.505889410604e-01 6.527010680359e-01 6.549179428870e-01 6.572364558001e-01 6.596447175329e-01 6.621578521518e-01 6.647552032647e-01 6.674530360000e-01 6.702343913302e-01 6.731037835287e-01 6.760622660965e-01 6.790957692224e-01 6.822207233254e-01 6.854153964454e-01 6.886916115800e-01 6.920406820601e-01 6.954609065701e-01 6.989576684896e-01 7.025130060062e-01 7.061435849575e-01 7.098319666273e-01 7.135856471187e-01 7.174001711503e-01 7.212670478970e-01 7.251979023638e-01 7.291731263437e-01 7.332077046202e-01 7.372870401574e-01 7.414149458000e-01 7.455923872914e-01 7.498057517026e-01 7.540708836898e-01 7.583675527416e-01 7.627070560310e-01 7.670824137199e-01 7.714890742306e-01 7.759348087071e-01 7.804033366665e-01 7.849083520356e-01 7.894356176967e-01 7.939896017595e-01 7.985711951999e-01 8.031683480431e-01 8.077937870588e-01 8.124314613374e-01 8.170918977941e-01 8.217675629170e-01 8.264550884403e-01 8.311594635482e-01 8.358700286279e-01 8.405969980080e-01 8.453277842722e-01 8.500675273483e-01 8.548144124132e-01 8.595604641400e-01 8.643168718358e-01 8.690681102097e-01 8.738242805077e-01 8.785786766105e-01 8.833288018760e-01 8.880801419561e-01 8.928204187160e-01 8.975610906190e-01 9.022903774786e-01 9.070131035364e-01 9.117280808344e-01 9.164268862964e-01 9.211204903329e-01 9.257955006517e-01 9.304594386841e-01 9.351084582919e-01 9.397375543985e-01 9.443557729953e-01 9.489486492345e-01 9.535280657442e-01 9.580838906133e-01 9.626177071799e-01 9.671321421926e-01 9.716173549927e-01 9.760848916827e-01 9.805205642347e-01 9.849326788859e-01 9.893175411670e-01 9.936701491627e-01 9.979999234216e-01 1.002291881098e+00 1.006558965420e+00 1.010790175299e+00 1.014987567240e+00 1.019155056945e+00 1.023280335436e+00 1.027377845505e+00 1.031431644226e+00 1.035451238907e+00 1.039432672729e+00 1.043369932182e+00 1.047273892732e+00 1.051129293982e+00 1.054948660656e+00 1.058721319211e+00 1.062449852898e+00 1.066139373000e+00 1.069774441335e+00 1.073373120782e+00 1.076915710173e+00 1.080415482854e+00 1.083867671461e+00 1.087263820282e+00 1.090619055150e+00 1.093912590505e+00 1.097163751775e+00 1.100356569732e+00 1.103496186329e+00 1.106587525058e+00 1.109614634763e+00 1.112596466862e+00 1.115513732847e+00 1.118377587251e+00 1.121185627329e+00 1.123928060225e+00 1.126622202767e+00 1.129244137094e+00 1.131815924492e+00 1.134320648194e+00 1.136763599028e+00 1.139150913981e+00 1.141463821564e+00 1.143725926600e+00 1.145911499420e+00 1.148039815631e+00 1.150102690792e+00 1.152092554027e+00 1.154027697175e+00 1.155881685805e+00 1.157680281827e+00 1.159403411876e+00 1.161058476152e+00 1.162650725784e+00 1.164161568031e+00 1.165616205615e+00 1.166988712557e+00 1.168298085284e+00 1.169534870865e+00 1.170695285049e+00 1.171794005928e+00 1.172807610657e+00 1.173762321571e+00 1.174634924009e+00 1.175438460120e+00 1.176172620337e+00 1.176823631112e+00 1.177415245403e+00 1.177920027055e+00 1.178362884248e+00 1.178727266742e+00 1.179016609195e+00 1.179242391557e+00 1.179381501451e+00 1.179463149791e+00 1.179459752866e+00 1.179392224286e+00 1.179253139282e+00 1.179034655325e+00 1.178757968764e+00 1.178397419813e+00 1.177979895866e+00 1.177485210278e+00 1.176922985894e+00 1.176300444622e+00 1.175598164458e+00 1.174845464871e+00 1.174013743609e+00 1.173128317545e+00 1.172176761172e+00 1.171158943684e+00 1.170093527061e+00 1.168952680282e+00 1.167769811852e+00 1.166519689958e+00 1.165219585227e+00 1.163870895518e+00 1.162460669120e+00 1.161016860134e+00 1.159509681226e+00 1.157970425665e+00 1.156382057437e+00 1.154751024342e+00 1.153092121467e+00 1.151381194878e+00 1.149653951944e+00 1.147882465042e+00 1.146089976320e+00 1.144274153727e+00 1.142426063413e+00 1.140574425976e+00 1.138689407547e+00 1.136807345191e+00 1.134906434161e+00 1.132999452587e+00 1.131099069203e+00 1.129185259788e+00 1.127293296890e+00 1.125395109620e+00 1.123518624043e+00 1.121658292210e+00 1.119810599473e+00 1.118001962500e+00 1.116205012047e+00 1.114458806302e+00 1.112739502018e+00 1.111063650055e+00 1.109443302394e+00 1.107859039277e+00 1.106348616668e+00 1.104882367861e+00 1.103491781181e+00 1.102169387015e+00 1.100914765891e+00 1.099752220538e+00 1.098656908968e+00 1.097665935691e+00 1.096756717938e+00 1.095947728231e+00 1.095246581515e+00 1.094638507037e+00 1.094157215568e+00 1.093774450067e+00 1.093521304453e+00 1.093387024171e+00 1.093374212892e+00 1.093502493137e+00 1.093748151685e+00 1.094144527933e+00 1.094670116248e+00 1.095340384999e+00 1.096159621862e+00 1.097115558275e+00 1.098232874711e+00 1.099487747764e+00 1.100904988191e+00 1.102470078634e+00 1.104187151738e+00 1.106067342063e+00 1.108090478411e+00 1.110280307380e+00 1.112615300024e+00 1.115108230996e+00 1.117754900865e+00 1.120546693188e+00 1.123496901847e+00 1.126584879130e+00 1.129825779393e+00 1.133204128533e+00 1.136721768433e+00 1.140378438635e+00 1.144159631279e+00 1.148076985312e+00 1.152108912714e+00 1.156263867584e+00 1.160529913337e+00 1.164901457176e+00 1.169379882379e+00 1.173946027632e+00 1.178609370004e+00 1.183347747372e+00 1.188166087688e+00 1.193051099334e+00 1.197995358549e+00 1.202997339262e+00 1.208036361521e+00 1.213120781257e+00 1.218228205376e+00 1.223356948642e+00 1.228500153376e+00 1.233639756663e+00 1.238781814024e+00 1.243898604683e+00 1.248997649163e+00 1.254060780680e+00 1.259077669173e+00 1.264048308987e+00 1.268947028874e+00 1.273783428108e+00 1.278531145001e+00 1.283189029902e+00 1.287750130943e+00 1.292191990554e+00 1.296522945879e+00 1.300714469087e+00 1.304772276779e+00 1.308679308351e+00 1.312422457224e+00 1.316005177072e+00 1.319401220367e+00 1.322615087432e+00 1.325630234384e+00 1.328437060945e+00 1.331033775962e+00 1.333398879731e+00 1.335536156043e+00 1.337428012637e+00 1.339069071000e+00 1.340453479207e+00 1.341565093657e+00 1.342403913602e+00 1.342957892452e+00 1.343216985728e+00 1.343180088413e+00 1.342832555754e+00 1.342170870927e+00 1.341188837872e+00 1.339874226326e+00 1.338228269177e+00 1.336237746134e+00 1.333897841756e+00 1.331209402405e+00 1.328154692613e+00 1.324741786090e+00 1.320956453368e+00 1.316794024037e+00 1.312262280869e+00 1.307338215489e+00 1.302039081225e+00 1.296346859467e+00 1.290263196130e+00 1.283796879445e+00 1.276924490524e+00 1.269671325147e+00 1.262016922389e+00 1.253970530328e+00 1.245539958090e+00 1.236709212375e+00 1.227504977378e+00 1.217909021121e+00 1.207941726003e+00 1.197606481801e+00 1.186899747135e+00 1.175847548971e+00 1.164440893325e+00 1.152706253127e+00 1.140646864189e+00 1.128277277500e+00 1.115620601220e+00 1.102681539975e+00 1.089492926295e+00 1.076064809098e+00 1.062426644179e+00 1.048602628067e+00 1.034617580229e+00 1.020508359726e+00 1.006297477897e+00 9.920326463637e-01 9.777386073937e-01 9.634664120745e-01 9.492570385567e-01 9.351500043176e-01 9.212091826901e-01 9.074667657967e-01 8.939967926581e-01 8.808441519314e-01 8.680676784296e-01 8.557420967426e-01 8.439082991720e-01 8.326528667258e-01 8.220216922584e-01 8.120865404745e-01 8.029132722538e-01 7.945488038941e-01 7.870686334312e-01 7.805095877714e-01 7.749314618990e-01 7.703729614734e-01 7.668663719174e-01 7.644479912168e-01 7.631268668442e-01 7.629242204306e-01 7.638325929557e-01 7.658536067360e-01 7.689647627541e-01 7.731448741929e-01 7.783637364695e-01 7.845758002375e-01 7.917475571511e-01 7.998154606598e-01 8.087398093168e-01 8.184531787421e-01 8.289006728888e-01 8.400278070122e-01 8.517633818887e-01 8.640612988390e-01 8.768483464332e-01 8.900787840139e-01 9.036927958116e-01 9.176317174031e-01 9.318560721093e-01 9.463006689501e-01 9.609334801578e-01 9.756992809282e-01 9.905567539194e-01 1.005470871177e+00 1.020389889923e+00 1.035288289230e+00 1.050116708380e+00 1.064846295454e+00 1.079437275567e+00 1.093852948311e+00 1.108062412991e+00 1.122019469665e+00 1.135703350940e+00 1.149061938657e+00 1.162071105216e+00 1.174689737019e+00 1.186876508733e+00 1.198607538438e+00 1.209828905315e+00 1.220521189223e+00 1.230638479559e+00 1.240146400950e+00 1.249020351197e+00 1.257213830422e+00 1.264711970307e+00 1.271476968233e+00 1.277486956536e+00 1.282720608101e+00 1.287156537654e+00 1.290784331674e+00 1.293583213977e+00 1.295557139128e+00 1.296687781628e+00 1.296985395485e+00 1.296449542045e+00 1.295076983773e+00 1.292894176993e+00 1.289892711433e+00 1.286100130289e+00 1.281523963964e+00 1.276177135086e+00 1.270086394255e+00 1.263250186433e+00 1.255700745601e+00 1.247436671734e+00 1.238475144020e+00 1.228829237651e+00 1.218493061182e+00 1.207487405206e+00 1.195800492170e+00 1.183443183981e+00 1.170411760506e+00 1.156707696932e+00 1.142338858957e+00 1.127301265527e+00 1.111618759489e+00 1.095295331262e+00 1.078366861417e+00 1.060865635549e+00 1.042836061256e+00 1.024350291766e+00 1.005472237062e+00 9.863130559707e-01 9.669739439591e-01 9.475942974990e-01 9.283284136125e-01 9.093382127558e-01 8.908285485358e-01 8.729858191188e-01 8.560417431647e-01 8.402108218595e-01 8.257153420380e-01 8.127834470789e-01 8.016030437321e-01 7.923706239838e-01 7.852216661890e-01 7.802764617132e-01 7.775978997490e-01 7.771992327160e-01 7.790608726649e-01 7.830923516143e-01 7.891873552800e-01 7.971782773622e-01 8.068892937890e-01 8.181156685868e-01 8.306372169424e-01 8.442437258944e-01 8.587025630851e-01 8.738136115290e-01 8.893645084096e-01 9.051690832893e-01 9.210505528883e-01 9.368438875322e-01 9.524145310737e-01 9.676227015908e-01 9.823739950985e-01 9.965684749645e-01 1.010137831806e+00 1.023036365203e+00 1.035221899430e+00 1.046697620893e+00 1.057454800716e+00 1.067530905102e+00 1.076958048335e+00 1.085785010134e+00 1.091026498590e+00 1.094161530568e+00 1.096826979841e+00 1.100747025684e+00 1.106843059611e+00 1.114791334908e+00 1.123202277528e+00 1.130330357364e+00 1.134957032040e+00 1.136969678326e+00 1.137359233222e+00 1.137688671433e+00 1.139270248866e+00 1.142438079407e+00 1.146331036269e+00 1.149316720821e+00 1.149768092867e+00 1.146809105622e+00 1.140705282328e+00 1.132673965423e+00 1.124227756008e+00 1.116398467517e+00 1.109212103449e+00 1.101677941486e+00 1.092358568204e+00 1.080184998908e+00 1.065065038552e+00 1.048045081082e+00 1.030939146389e+00 1.015533838413e+00 1.002793513400e+00 9.925233885464e-01 9.836338102887e-01 9.748784257668e-01 9.656922641676e-01 9.566167398096e-01 9.490817172752e-01 9.446940946398e-01 9.443414794714e-01 9.476062740278e-01 9.528992676433e-01 9.582164242633e-01 9.620452605039e-01 9.639949945534e-01 9.648617337054e-01 9.660679467485e-01 9.687909493104e-01 9.732596406312e-01 9.785782483478e-01 9.831691495306e-01 9.856526013553e-01 9.856242564527e-01 9.839316856863e-01 9.823694073406e-01 9.828562377544e-01 9.864708489756e-01 9.929000738794e-01 1.000616199417e+00 1.007636144055e+00 1.012467669165e+00 1.014774718362e+00 1.015395310190e+00 1.015750574747e+00 1.016961592313e+00 1.019078381085e+00 1.020857966716e+00 1.020266755136e+00 1.015401995798e+00 1.005369427030e+00 9.907620815250e-01 9.735428413075e-01 9.563198213730e-01 9.413765421284e-01 9.299310136333e-01 9.220699884440e-01 9.177011694306e-01 9.158029668941e-01 8.787007131448e-01 8.391547718894e-01 7.894768477599e-01 7.738972272441e-01 8.109082233238e-01 8.727974359529e-01 9.149798018682e-01 9.099532334377e-01 8.602497880233e-01 7.996072504702e-01 7.786639900848e-01 8.224796545695e-01 9.010097714155e-01 9.611021902240e-01 9.663401737949e-01 9.114529220069e-01 8.262926998564e-01 7.716033633051e-01 8.008914560261e-01 9.002553317815e-01 1.005912926826e+00 1.063495616653e+00 1.049581102687e+00 9.731581724331e-01 8.742048541874e-01 8.133604941060e-01 8.318019583145e-01 9.077378874779e-01 9.841837480144e-01 1.019564597757e+00 1.003739450742e+00 9.555271216867e-01 9.120972796692e-01 9.058955313569e-01 9.378343135732e-01 9.787233980390e-01 9.973200345181e-01 9.816917180206e-01 9.443550734452e-01 9.145677508970e-01 9.174516413629e-01 9.509507337861e-01 9.873353459281e-01 9.970324193512e-01 9.684312294440e-01 9.154537677341e-01 8.736048616521e-01 8.782010260178e-01 9.311393631162e-01 9.973016309999e-01 1.035162786599e+00 1.021077805881e+00 9.575332951247e-01 8.734499929798e-01 8.153291726182e-01 8.175383246004e-01 8.685260468097e-01 9.244176259755e-01 9.486100159989e-01 9.303501247845e-01 8.849274597074e-01 8.438401041223e-01 8.330231543911e-01 8.498003139191e-01 8.663700063744e-01 8.560601295067e-01 8.140351088855e-01 7.637976886046e-01 7.467564809662e-01 7.864465043408e-01 8.595555878015e-01 9.188544257589e-01 9.291475598535e-01 8.832164622979e-01 8.066757987461e-01 7.539300006734e-01 7.739073659175e-01 8.555810657533e-01 9.405940665962e-01 9.784346875481e-01 9.511572592387e-01 8.785354968551e-01 8.162052646848e-01 8.264501655565e-01 9.134553199222e-01 1.016732572807e+00 1.072276944572e+00 1.046994832014e+00 9.464048285175e-01 8.197664688800e-01 7.564574022780e-01 8.177678602323e-01 9.528188814314e-01 1.068037962023e+00 1.103755285523e+00 1.043246625791e+00 9.109920719915e-01 7.759549982578e-01 7.360007681074e-01 8.225321792899e-01 9.547472952273e-01 1.045940048824e+00 1.055316716627e+00 9.852316943749e-01 8.766290266523e-01 8.004226976803e-01 8.141122741469e-01 8.987042150596e-01 9.853681192779e-01 1.022141635647e+00 9.939124554689e-01 9.199638651751e-01 8.458762103604e-01 8.204883832226e-01 8.550772926755e-01 9.136228512039e-01 9.518944937337e-01 9.475063632017e-01 9.051294620183e-01 8.530048749955e-01
 2.644442865671e+00 2.644890984900e+00 2.646142418721e+00 2.648293982956e+00 2.650742092106e+00 2.652642559447e+00 2.653570634296e+00 2.653864769316e+00 2.654363634122e+00 2.655744292353e+00 2.657981308919e+00 2.660383929238e+00 2.662135670734e+00 2.662928761988e+00 2.663197050753e+00 2.663784761880e+00 2.665289343684e+00 2.667589173747e+00 2.669939089271e+00 2.671556277250e+00 2.672228049498e+00 2.672477714093e+00 2.673153543713e+00 2.674780281332e+00 2.677136336863e+00 2.679419948675e+00 2.680871889840e+00 2.681389643641e+00 2.681609510940e+00 2.682397250529e+00 2.684160281558e+00 2.686532107080e+00 2.688667709557e+00 2.689905809003e+00 2.690285091254e+00 2.690513836406e+00 2.691419015528e+00 2.693287715212e+00 2.695641626498e+00 2.697609837905e+00 2.698619818893e+00 2.698850041419e+00 2.699100495176e+00 2.700152516816e+00 2.702147483684e+00 2.704452891872e+00 2.706190947738e+00 2.706949268171e+00 2.707101771815e+00 2.707492239332e+00 2.708745293646e+00 2.710791961654e+00 2.712954138093e+00 2.714491933466e+00 2.715168251748e+00 2.715402946528e+00 2.715939591739e+00 2.717275974003e+00 2.719312652207e+00 2.721427205976e+00 2.722932620456e+00 2.723592160070e+00 2.723813074454e+00 2.724365497679e+00 2.725784969888e+00 2.727928838084e+00 2.730066161414e+00 2.731444991205e+00 2.731904358970e+00 2.732022856113e+00 2.732663833081e+00 2.734266353204e+00 2.736477552456e+00 2.738444885447e+00 2.739524721648e+00 2.739789150367e+00 2.739946407826e+00 2.740756102717e+00 2.742436867534e+00 2.744518403530e+00 2.746242330885e+00 2.747147945679e+00 2.747404321395e+00 2.747646322341e+00 2.748499436495e+00 2.750128396090e+00 2.752125764496e+00 2.753802612013e+00 2.754694712412e+00 2.754914336079e+00 2.755088610702e+00 2.755912683747e+00 2.757612489002e+00 2.759726537479e+00 2.761423733164e+00 2.762155120160e+00 2.762131586123e+00 2.762198891811e+00 2.763163719867e+00 2.765117132082e+00 2.767320201750e+00 2.768792379554e+00 2.769132115511e+00 2.768876267420e+00 2.769063059280e+00 2.770361574754e+00 2.772510672630e+00 2.774539653868e+00 2.775584794608e+00 2.775598328480e+00 2.775378415486e+00 2.775896083785e+00 2.777485151197e+00 2.779597593919e+00 2.781276456982e+00 2.781950052883e+00 2.781869596284e+00 2.781877390247e+00 2.782706651646e+00 2.784392205116e+00 2.786283065034e+00 2.787597443835e+00 2.788047304283e+00 2.788037499431e+00 2.788300139736e+00 2.789308162650e+00 2.790914312097e+00 2.792511137083e+00 2.793544422385e+00 2.793928154192e+00 2.794078385341e+00 2.794545993584e+00 2.795593911719e+00 2.797020305193e+00 2.798350814063e+00 2.799226311262e+00 2.799655202480e+00 2.799969327844e+00 2.800548979140e+00 2.801537873577e+00 2.802762842358e+00 2.803890829990e+00 2.804697101664e+00 2.805206968447e+00 2.805647436408e+00 2.806264682420e+00 2.807150082533e+00 2.808190442306e+00 2.809174212838e+00 2.809953270034e+00 2.810535164151e+00 2.811053176298e+00 2.811664651678e+00 2.812440871222e+00 2.813326182220e+00 2.814195211687e+00 2.814950053638e+00 2.815577637194e+00 2.816142867397e+00 2.816737954623e+00 2.817420254608e+00 2.818175931321e+00 2.818947000927e+00 2.819674228143e+00 2.820323107499e+00 2.820910608440e+00 2.821482915966e+00 2.822088179497e+00 2.822744945249e+00 2.823432176050e+00 2.824111465875e+00 2.824743931086e+00 2.825321139592e+00 2.825867538563e+00 2.826420419267e+00 2.827000946084e+00 2.827608695869e+00 2.828219079233e+00 2.828800368839e+00 2.829341977340e+00 2.829858167430e+00 2.830369520081e+00 2.830895171621e+00 2.831429107602e+00 2.831955447009e+00 2.832459799889e+00 2.832945184671e+00 2.833423370579e+00 2.833900329674e+00 2.834372277783e+00 2.834832783005e+00 2.835273179674e+00 2.835704196162e+00 2.836135972938e+00 2.836571053312e+00 2.837000316176e+00 2.837412620630e+00 2.837804059344e+00 2.838182595786e+00 2.838563206583e+00 2.838951716809e+00 2.839335033067e+00 2.839702627043e+00 2.840054256342e+00 2.840394275689e+00 2.840736155723e+00 2.841081251314e+00 2.841420445532e+00 2.841742105115e+00 2.842049689372e+00 2.842351152714e+00 2.842653248970e+00 2.842952883420e+00 2.843241616718e+00 2.843513320082e+00 2.843770664486e+00 2.844024310441e+00 2.844276262261e+00 2.844519689764e+00 2.844748510979e+00 2.844960560552e+00 2.845162944295e+00 2.845361437056e+00 2.845555751137e+00 2.845736762529e+00 2.845901955407e+00 2.846054854021e+00 2.846201519508e+00 2.846345377932e+00 2.846481844280e+00 2.846602619000e+00 2.846711261286e+00 2.846811589432e+00 2.846907955078e+00 2.846998884122e+00 2.847079316121e+00 2.847146349101e+00 2.847201630249e+00 2.847252129107e+00 2.847296052278e+00 2.847328017464e+00 2.847348459580e+00 2.847357778192e+00 2.847355873846e+00 2.847347663155e+00 2.847328219526e+00 2.847295747050e+00 2.847252313331e+00 2.847199447906e+00 2.847137475699e+00 2.847065790558e+00 2.846981984968e+00 2.846887353470e+00 2.846784388915e+00 2.846672633295e+00 2.846547957357e+00 2.846412857337e+00 2.846266573998e+00 2.846112147634e+00 2.845947481299e+00 2.845771417706e+00 2.845580296967e+00 2.845377189242e+00 2.845166810000e+00 2.844946830312e+00 2.844714103583e+00 2.844469247135e+00 2.844210318940e+00 2.843939908018e+00 2.843662302895e+00 2.843373190776e+00 2.843072169345e+00 2.842760075614e+00 2.842434852925e+00 2.842096980370e+00 2.841749791569e+00 2.841392537914e+00 2.841021940499e+00 2.840641846134e+00 2.840248243495e+00 2.839842502747e+00 2.839424784161e+00 2.838995479595e+00 2.838553834189e+00 2.838101343242e+00 2.837636874968e+00 2.837160663498e+00 2.836672926114e+00 2.836172505671e+00 2.835658947665e+00 2.835133282860e+00 2.834594361227e+00 2.834044141684e+00 2.833483520281e+00 2.832910079828e+00 2.832323122598e+00 2.831722160412e+00 2.831108250852e+00 2.830481450708e+00 2.829843046727e+00 2.829193016605e+00 2.828529292844e+00 2.827852991340e+00 2.827163835467e+00 2.826459024633e+00 2.825742242148e+00 2.825012652335e+00 2.824270290535e+00 2.823515639259e+00 2.822747748997e+00 2.821963893731e+00 2.821165591633e+00 2.820356573054e+00 2.819533550790e+00 2.818698314147e+00 2.817849575500e+00 2.816985459991e+00 2.816106339679e+00 2.815215673034e+00 2.814309562539e+00 2.813391873654e+00 2.812460428804e+00 2.811512103706e+00 2.810550128564e+00 2.809573568998e+00 2.808583401579e+00 2.807580996978e+00 2.806563029511e+00 2.805530311353e+00 2.804483075763e+00 2.803420020989e+00 2.802343701077e+00 2.801254607893e+00 2.800149121899e+00 2.799029398201e+00 2.797895594150e+00 2.796745621232e+00 2.795581083880e+00 2.794402738962e+00 2.793209563728e+00 2.792001163082e+00 2.790777518454e+00 2.789538197252e+00 2.788284668370e+00 2.787016253015e+00 2.785731792820e+00 2.784433976289e+00 2.783119357234e+00 2.781789278022e+00 2.780443040438e+00 2.779082832947e+00 2.777706926293e+00 2.776315626999e+00 2.774909072007e+00 2.773485184251e+00 2.772047106626e+00 2.770593098933e+00 2.769122015366e+00 2.767635877793e+00 2.766133720953e+00 2.764615665989e+00 2.763082496983e+00 2.761531697661e+00 2.759964477046e+00 2.758381705842e+00 2.756782514335e+00 2.755167411817e+00 2.753535534257e+00 2.751887482565e+00 2.750221084476e+00 2.748539593792e+00 2.746841653726e+00 2.745126904979e+00 2.743395403186e+00 2.741647259652e+00 2.739882157901e+00 2.738099821544e+00 2.736300824676e+00 2.734485719233e+00 2.732653157333e+00 2.730802353916e+00 2.728934509414e+00 2.727050433623e+00 2.725149120771e+00 2.723230798711e+00 2.721294037819e+00 2.719339956836e+00 2.717368070867e+00 2.715378765696e+00 2.713373010626e+00 2.711349443032e+00 2.709306917315e+00 2.707245744724e+00 2.705167933815e+00 2.703071353895e+00 2.700958103260e+00 2.698826842477e+00 2.696676077208e+00 2.694507861945e+00 2.692320784053e+00 2.690115851261e+00 2.687892170526e+00 2.685651206010e+00 2.683391372067e+00 2.681112573106e+00 2.678813606005e+00 2.676496732296e+00 2.674162923035e+00 2.671808945683e+00 2.669437273238e+00 2.667045430937e+00 2.664633752880e+00 2.662204462599e+00 2.659756338774e+00 2.657288608996e+00 2.654802086559e+00 2.652295552134e+00 2.649770708716e+00 2.647225796757e+00 2.644661617294e+00 2.642079374151e+00 2.639476732295e+00 2.636853950085e+00 2.634212698460e+00 2.631550943278e+00 2.628870807412e+00 2.626170185940e+00 2.623448657959e+00 2.620709149898e+00 2.617947631277e+00 2.615167329977e+00 2.612367684869e+00 2.609546963085e+00 2.606706257779e+00 2.603844742489e+00 2.600963075917e+00 2.598062003112e+00 2.595139658265e+00 2.592196948753e+00 2.589234129669e+00 2.586249792380e+00 2.583246605497e+00 2.580222067250e+00 2.577176217145e+00 2.574110595922e+00 2.571024137223e+00 2.567916477761e+00 2.564788026157e+00 2.561639503382e+00 2.558469717514e+00 2.555277307602e+00 2.552066005777e+00 2.548832464602e+00 2.545578470466e+00 2.542302960175e+00 2.539005383305e+00 2.535688538159e+00 2.532348478136e+00 2.528988020132e+00 2.525605809304e+00 2.522201414111e+00 2.518777509786e+00 2.515330829521e+00 2.511862232716e+00 2.508372800983e+00 2.504860825398e+00 2.501327882700e+00 2.497773823722e+00 2.494196282153e+00 2.490598268511e+00 2.486978110048e+00 2.483335764426e+00 2.479671843091e+00 2.475985557587e+00 2.472278512788e+00 2.468548674164e+00 2.464795827053e+00 2.461022464863e+00 2.457225315301e+00 2.453406793653e+00 2.449566863565e+00 2.445702969611e+00 2.441817708956e+00 2.437910020319e+00 2.433979525866e+00 2.430028079198e+00 2.426053310111e+00 2.422055354202e+00 2.418035972942e+00 2.413992991625e+00 2.409929332055e+00 2.405842314512e+00 2.401732227055e+00 2.397600370508e+00 2.393444385337e+00 2.389266918061e+00 2.385066698414e+00 2.380842539852e+00 2.376597480876e+00 2.372328302852e+00 2.368036460238e+00 2.363722396047e+00 2.359384616398e+00 2.355024927141e+00 2.350641910373e+00 2.346235446167e+00 2.341808549721e+00 2.337354454002e+00 2.332880824640e+00 2.328383482069e+00 2.323861821086e+00 2.319319302917e+00 2.314751306015e+00 2.310161403591e+00 2.305548670123e+00 2.300912503568e+00 2.296253284660e+00 2.291571112368e+00 2.286865540388e+00 2.282137336539e+00 2.277383896549e+00 2.272610537620e+00 2.267811752381e+00 2.262990495480e+00 2.258146833415e+00 2.253278311040e+00 2.248387953552e+00 2.243473995168e+00 2.238534884262e+00 2.233574807689e+00 2.228591311027e+00 2.223584433299e+00 2.218554342957e+00 2.213500007202e+00 2.208424581571e+00 2.203324387876e+00 2.198200438215e+00 2.193053893463e+00 2.187883744162e+00 2.182691340520e+00 2.177474607487e+00 2.172234739843e+00 2.166972562137e+00 2.161686606274e+00 2.156377446867e+00 2.151045908271e+00 2.145689655582e+00 2.140311785810e+00 2.134909037191e+00 2.129484955382e+00 2.124037103398e+00 2.118565124645e+00 2.113070800433e+00 2.107552868647e+00 2.102013204730e+00 2.096450104162e+00 2.090862653144e+00 2.085253458767e+00 2.079621080669e+00 2.073965281272e+00 2.068287407195e+00 2.062586260724e+00 2.056862288608e+00 2.051115598980e+00 2.045346278007e+00 2.039554004243e+00 2.033738930612e+00 2.027902286430e+00 2.022041595669e+00 2.016159475541e+00 2.010253399486e+00 2.004326286935e+00 1.998376030992e+00 1.992403708836e+00 1.986408966799e+00 1.980392139982e+00 1.974352754986e+00 1.968291656084e+00 1.962208121246e+00 1.956101751389e+00 1.949974946669e+00 1.943824581339e+00 1.937654176055e+00 1.931460584403e+00 1.925245321670e+00 1.919009140682e+00 1.912750769328e+00 1.906472396374e+00 1.900170332091e+00 1.893848848988e+00 1.887506464367e+00 1.881140282579e+00 1.874756175002e+00 1.868348333787e+00 1.861921257478e+00 1.855472867175e+00 1.849003419226e+00 1.842514379588e+00 1.836003133270e+00 1.829473251296e+00 1.822922744867e+00 1.816351723775e+00 1.809760514967e+00 1.803148649993e+00 1.796517718188e+00 1.789867697025e+00 1.783197602294e+00 1.776507969253e+00 1.769797594784e+00 1.763070011503e+00 1.756322471008e+00 1.749555681188e+00 1.742770405169e+00 1.735965540593e+00 1.729144083845e+00 1.722302088447e+00 1.715442868112e+00 1.708565495322e+00 1.701669630654e+00 1.694757646887e+00 1.687826289444e+00 1.680877215466e+00 1.673911951171e+00 1.666928556597e+00 1.659929440840e+00 1.652912051653e+00 1.645879376112e+00 1.638828458777e+00 1.631762374538e+00 1.624680823571e+00 1.617581926468e+00 1.610468220705e+00 1.603338809633e+00 1.596194115162e+00 1.589034800115e+00 1.581859175197e+00 1.574670543074e+00 1.567466767215e+00 1.560248104112e+00 1.553016643371e+00 1.545770124788e+00 1.538511546850e+00 1.531238188909e+00 1.523952651730e+00 1.516654122243e+00 1.509341383979e+00 1.502019692401e+00 1.494683042991e+00 1.487336454039e+00 1.479977228022e+00 1.472607243120e+00 1.465227452262e+00 1.457834087965e+00 1.450433168422e+00 1.443020025676e+00 1.435598271217e+00 1.428166910056e+00 1.420725092290e+00 1.413276932667e+00 1.405817535691e+00 1.398352442076e+00 1.390878037238e+00 1.383396086061e+00 1.375908411756e+00 1.368411963486e+00 1.360911242516e+00 1.353401126096e+00 1.345888310659e+00 1.338370185548e+00 1.330844433440e+00 1.323317430338e+00 1.315782732929e+00 1.308248266636e+00 1.300707662009e+00 1.293164165025e+00 1.285620808866e+00 1.278072312983e+00 1.270526283931e+00 1.262974431560e+00 1.255425689042e+00 1.247876673340e+00 1.240324648161e+00 1.232778233142e+00 1.225228869948e+00 1.217685835545e+00 1.210140691914e+00 1.202601431870e+00 1.195067050357e+00 1.187531728830e+00 1.180007502071e+00 1.172482361008e+00 1.164968494248e+00 1.157458219901e+00 1.149954801312e+00 1.142463065730e+00 1.134972974077e+00 1.127499151893e+00 1.120028911738e+00 1.112573348442e+00 1.105128547849e+00 1.097691683450e+00 1.090274662786e+00 1.082863277599e+00 1.075473112086e+00 1.068092126096e+00 1.060729374933e+00 1.053385622907e+00 1.046052826569e+00 1.038745956714e+00 1.031450964381e+00 1.024181712419e+00 1.016930942530e+00 1.009700222264e+00 1.002497776710e+00 9.953106685379e-01 9.881574069121e-01 9.810219290564e-01 9.739181343267e-01 9.668422816592e-01 9.597903791066e-01 9.527760698661e-01 9.457838735199e-01 9.388322947234e-01 9.319083606910e-01 9.250205806150e-01 9.181703247370e-01 9.113513664683e-01 9.045796096446e-01 8.978375081987e-01 8.911438916767e-01 8.844891071636e-01 8.778758134886e-01 8.713133126153e-01 8.647885204160e-01 8.583200837313e-01 8.518929935329e-01 8.455213740681e-01 8.392016729627e-01 8.329307179228e-01 8.267225563978e-01 8.205617045203e-01 8.144681341061e-01 8.084286047374e-01 8.024517953605e-01 7.965416538095e-01 7.906893236368e-01 7.849133552161e-01 7.791952138616e-01 7.735554384613e-01 7.679833124405e-01 7.624844149710e-01 7.570666989372e-01 7.517170493201e-01 7.464571547405e-01 7.412683463412e-01 7.361693813032e-01 7.311540648043e-01 7.262204910189e-01 7.213853267188e-01 7.166284287632e-01 7.119759902159e-01 7.074095134066e-01 7.029418396288e-01 6.985756734844e-01 6.943021867770e-01 6.901406308246e-01 6.860721363711e-01 6.821188181977e-01 6.782671468506e-01 6.745251653449e-01 6.709000863521e-01 6.673787979247e-01 6.639822573235e-01 6.606923889439e-01 6.575275503057e-01 6.544796679218e-01 6.515499102784e-01 6.487497189662e-01 6.460634284710e-01 6.435133134050e-01 6.410806966728e-01 6.387814198933e-01 6.366111097897e-01 6.345645289814e-01 6.326585807517e-01 6.308732253138e-01 6.292306070332e-01 6.277149352027e-01 6.263349694953e-01 6.250925106472e-01 6.239777354946e-01 6.230080501685e-01 6.221622682165e-01 6.214610700235e-01 6.208910580793e-01 6.204542039275e-01 6.201591544450e-01 6.199892674118e-01 6.199651433517e-01 6.200653363287e-01 6.203036139343e-01 6.206742469852e-01 6.211709061773e-01 6.218077326700e-01 6.225624388782e-01 6.234553231759e-01 6.244691652152e-01 6.256111307908e-01 6.268793637918e-01 6.282633553898e-01 6.297786311533e-01 6.314033183917e-01 6.331549958803e-01 6.350181962318e-01 6.369951255464e-01 6.390891872034e-01 6.412850863461e-01 6.436002328898e-01 6.460122060410e-01 6.485339507138e-01 6.511557088221e-01 6.538758273360e-01 6.567008242175e-01 6.596109293356e-01 6.626242036711e-01 6.657223842636e-01 6.689116973767e-01 6.721898976869e-01 6.755465725750e-01 6.789939829358e-01 6.825109374385e-01 6.861137948830e-01 6.897869995965e-01 6.935330025492e-01 6.973551281894e-01 7.012367767320e-01 7.051948407313e-01 7.092083959059e-01 7.132879555704e-01 7.174280652181e-01 7.216205626848e-01 7.258757988187e-01 7.301760718954e-01 7.345347645136e-01 7.389374226033e-01 7.433877103525e-01 7.478863730274e-01 7.524215530229e-01 7.570056950322e-01 7.616204846516e-01 7.662786636294e-01 7.709708040993e-01 7.756929220757e-01 7.804521555953e-01 7.852339436812e-01 7.900509832804e-01 7.948889002075e-01 7.997529934749e-01 8.046412704709e-01 8.095450963530e-01 8.144759736495e-01 8.194167680883e-01 8.243792567887e-01 8.293547831403e-01 8.343404233141e-01 8.393436989673e-01 8.443493877275e-01 8.493705845880e-01 8.543930689852e-01 8.594241902060e-01 8.644603244511e-01 8.694932000721e-01 8.745356962569e-01 8.795696687289e-01 8.846076574668e-01 8.896415553731e-01 8.946681236140e-01 8.996957133453e-01 9.047093175862e-01 9.097216725738e-01 9.147207248509e-01 9.197091475680e-01 9.246896280307e-01 9.296504269923e-01 9.346051544671e-01 9.395376481667e-01 9.444569530272e-01 9.493589575628e-01 9.542378764654e-01 9.591044827054e-01 9.639411876094e-01 9.687639147559e-01 9.735581103813e-01 9.783282533628e-01 9.830768621408e-01 9.877917454928e-01 9.924873984834e-01 9.971465680756e-01 1.001781528756e+00 1.006384205937e+00 1.010951033574e+00 1.015492558871e+00 1.019991548158e+00 1.024463426362e+00 1.028894172531e+00 1.033288559300e+00 1.037650708853e+00 1.041964441455e+00 1.046248359143e+00 1.050481853781e+00 1.054680168093e+00 1.058835241530e+00 1.062940950181e+00 1.067011586477e+00 1.071024834805e+00 1.075002045086e+00 1.078925184455e+00 1.082800968951e+00 1.086633113758e+00 1.090404953842e+00 1.094137575968e+00 1.097807830358e+00 1.101431374460e+00 1.105001102016e+00 1.108510241194e+00 1.111974458870e+00 1.115369412168e+00 1.118718707464e+00 1.122003226831e+00 1.125229483829e+00 1.128402311085e+00 1.131503603842e+00 1.134557595574e+00 1.137535677741e+00 1.140460446891e+00 1.143319948738e+00 1.146109544825e+00 1.148845189805e+00 1.151501313497e+00 1.154103652439e+00 1.156629973700e+00 1.159090727054e+00 1.161487908649e+00 1.163804649575e+00 1.166065785236e+00 1.168242936794e+00 1.170358770059e+00 1.172399769199e+00 1.174364379374e+00 1.176266113682e+00 1.178081035150e+00 1.179836031214e+00 1.181506608956e+00 1.183106246424e+00 1.184634161107e+00 1.186076496368e+00 1.187456378785e+00 1.188746229253e+00 1.189971264298e+00 1.191112948416e+00 1.192176720176e+00 1.193171652082e+00 1.194075550259e+00 1.194916692512e+00 1.195667872809e+00 1.196349505550e+00 1.196953045526e+00 1.197470951848e+00 1.197923847317e+00 1.198285578267e+00 1.198583981450e+00 1.198795850771e+00 1.198933612252e+00 1.199000498328e+00 1.198980440962e+00 1.198899451663e+00 1.198729869744e+00 1.198496133517e+00 1.198186013342e+00 1.197799027102e+00 1.197351601163e+00 1.196816571530e+00 1.196228033345e+00 1.195558136045e+00 1.194825465742e+00 1.194029919855e+00 1.193158448422e+00 1.192238491783e+00 1.191239008426e+00 1.190192079302e+00 1.189078571796e+00 1.187907033708e+00 1.186687550716e+00 1.185399089033e+00 1.184075431537e+00 1.182687245272e+00 1.181259575776e+00 1.179786193906e+00 1.178260889348e+00 1.176710150888e+00 1.175102330912e+00 1.173476564920e+00 1.171806580845e+00 1.170108568713e+00 1.168390716201e+00 1.166634819265e+00 1.164875792187e+00 1.163082219221e+00 1.161286030344e+00 1.159476358048e+00 1.157652139352e+00 1.155839167089e+00 1.154008150148e+00 1.152199515228e+00 1.150385809196e+00 1.148588349166e+00 1.146813263174e+00 1.145044123952e+00 1.143318386395e+00 1.141602729923e+00 1.139933633866e+00 1.138298740510e+00 1.136699619428e+00 1.135161685233e+00 1.133655522306e+00 1.132224635676e+00 1.130840130047e+00 1.129524912227e+00 1.128285359204e+00 1.127105155063e+00 1.126023088108e+00 1.125004466838e+00 1.124087181734e+00 1.123256250266e+00 1.122517292077e+00 1.121891099175e+00 1.121351776238e+00 1.120937029659e+00 1.120622193596e+00 1.120427489498e+00 1.120356138784e+00 1.120395279724e+00 1.120575467263e+00 1.120868328396e+00 1.121304784557e+00 1.121868385884e+00 1.122565763026e+00 1.123410407336e+00 1.124380646697e+00 1.125505965874e+00 1.126761776282e+00 1.128166368746e+00 1.129714708747e+00 1.131399457609e+00 1.133239419920e+00 1.135209731314e+00 1.137331899416e+00 1.139589793968e+00 1.141986849363e+00 1.144526951484e+00 1.147193624751e+00 1.150003339605e+00 1.152934056192e+00 1.155996225656e+00 1.159180305231e+00 1.162480818639e+00 1.165902531103e+00 1.169424980553e+00 1.173061336093e+00 1.176790578694e+00 1.180617086262e+00 1.184532270230e+00 1.188524796671e+00 1.192599178346e+00 1.196732826895e+00 1.200935937600e+00 1.205187689680e+00 1.209485751645e+00 1.213825996673e+00 1.218189195842e+00 1.222583400831e+00 1.226980469348e+00 1.231389697532e+00 1.235792268847e+00 1.240178686028e+00 1.244549842246e+00 1.248879617210e+00 1.253178573235e+00 1.257419576579e+00 1.261603360078e+00 1.265721687969e+00 1.269751831035e+00 1.273704173776e+00 1.277547670356e+00 1.281291214527e+00 1.284914526441e+00 1.288405721974e+00 1.291769821697e+00 1.294975935073e+00 1.298035229681e+00 1.300924214196e+00 1.303636689513e+00 1.306172167867e+00 1.308504065006e+00 1.310641877506e+00 1.312562518548e+00 1.314263669559e+00 1.315739083104e+00 1.316969042935e+00 1.317960671762e+00 1.318692611679e+00 1.319162852319e+00 1.319364911504e+00 1.319284190706e+00 1.318922362898e+00 1.318264631072e+00 1.317306220097e+00 1.316044632312e+00 1.314466341016e+00 1.312569585343e+00 1.310350253197e+00 1.307795782528e+00 1.304910565834e+00 1.301681021515e+00 1.298106391525e+00 1.294186776223e+00 1.289907445050e+00 1.285280283197e+00 1.280289609260e+00 1.274938393807e+00 1.269230930473e+00 1.263151193683e+00 1.256717515912e+00 1.249915041654e+00 1.242750175802e+00 1.235231136936e+00 1.227344815827e+00 1.219114593214e+00 1.210524966042e+00 1.201596233640e+00 1.192330890346e+00 1.182725674845e+00 1.172808889479e+00 1.162568095176e+00 1.152032774484e+00 1.141205310539e+00 1.130097602483e+00 1.118736721877e+00 1.107123317431e+00 1.095291777850e+00 1.083250265205e+00 1.071025955446e+00 1.058645086192e+00 1.046126771624e+00 1.033508342835e+00 1.020809583128e+00 1.008072751877e+00 9.953240396841e-01 9.826041525027e-01 9.699543322108e-01 9.574071579592e-01 9.450182618240e-01 9.328165038090e-01 9.208649816105e-01 9.092018689399e-01 8.978763780792e-01 8.869514316448e-01 8.764587256419e-01 8.664718457417e-01 8.570247663510e-01 8.481763578860e-01 8.399806138318e-01 8.324693181961e-01 8.257085128805e-01 8.197201435550e-01 8.145555878062e-01 8.102437444097e-01 8.068072986927e-01 8.042813297030e-01 8.026665014426e-01 8.019870059295e-01 8.022356932804e-01 8.034165169954e-01 8.055189599896e-01 8.085244521826e-01 8.124180874754e-01 8.171665290238e-01 8.227481292472e-01 8.291185529527e-01 8.362495586113e-01 8.440948740080e-01 8.526117108836e-01 8.617653258067e-01 8.714972067580e-01 8.817778809687e-01 8.925499795612e-01 9.037768413143e-01 9.154159388512e-01 9.274163362477e-01 9.397502178840e-01 9.523610862425e-01 9.652247993229e-01 9.782933282179e-01 9.915298962783e-01 1.004906255176e+00 1.018370238141e+00 1.031903516181e+00 1.045454661871e+00 1.058995512760e+00 1.072490046699e+00 1.085893985789e+00 1.099180095529e+00 1.112297963440e+00 1.125221038674e+00 1.137899109565e+00 1.150298561199e+00 1.162377337345e+00 1.174089075478e+00 1.185404297880e+00 1.196266201142e+00 1.206648411605e+00 1.216503535580e+00 1.225790502704e+00 1.234482349709e+00 1.242527628231e+00 1.249910536294e+00 1.256588579306e+00 1.262537473273e+00 1.267736710346e+00 1.272160035530e+00 1.275798572474e+00 1.278631400964e+00 1.280659022097e+00 1.281868466558e+00 1.282265877077e+00 1.281855810586e+00 1.280633314294e+00 1.278627377479e+00 1.275831839268e+00 1.272274103559e+00 1.267965276106e+00 1.262918120895e+00 1.257161957295e+00 1.250697475232e+00 1.243557056219e+00 1.235742856068e+00 1.227270915931e+00 1.218159261337e+00 1.208401011008e+00 1.198019600199e+00 1.187006451338e+00 1.175372128215e+00 1.163117472330e+00 1.150243806488e+00 1.136762703005e+00 1.122673240109e+00 1.107998923745e+00 1.092748582942e+00 1.076956604591e+00 1.060657243827e+00 1.043893673600e+00 1.026736300073e+00 1.009243921851e+00 9.915217478346e-01 9.736628139785e-01 9.557902288934e-01 9.380475934842e-01 9.205723615081e-01 9.035471112880e-01 8.871301482904e-01 8.715211681707e-01 8.569017144215e-01 8.434571825326e-01 8.313820714378e-01 8.208307764143e-01 8.119719261896e-01 8.049221150645e-01 7.997870669675e-01 7.966344867334e-01 7.954870228748e-01 7.963500914807e-01 7.991679662621e-01 8.038779362304e-01 8.103624754453e-01 8.184960055772e-01 8.281278931414e-01 8.390854553320e-01 8.512021675965e-01 8.642821095738e-01 8.781525143413e-01 8.926210396280e-01 9.075094535299e-01 9.226441956440e-01 9.378500953277e-01 9.529786878762e-01 9.678683771203e-01 9.823956542660e-01 9.964331593575e-01 1.009875025454e+00 1.022645511797e+00 1.034663885211e+00 1.045904904782e+00 1.056332532656e+00 1.065957176518e+00 1.074799082928e+00 1.082895006231e+00 1.087468863007e+00 1.089849993510e+00 1.091670547629e+00 1.094663787871e+00 1.099770864347e+00 1.106691356315e+00 1.114062195289e+00 1.120165518805e+00 1.123800888242e+00 1.124883551721e+00 1.124432022587e+00 1.124039968802e+00 1.125045368084e+00 1.127799763539e+00 1.131446246241e+00 1.134351308290e+00 1.134889929854e+00 1.132198543252e+00 1.126556682257e+00 1.119196359652e+00 1.111627420584e+00 1.104851408464e+00 1.098842615515e+00 1.092549641416e+00 1.084482283027e+00 1.073534727753e+00 1.059604315944e+00 1.043726885502e+00 1.027702090128e+00 1.013287940197e+00 1.001409812437e+00 9.918283328057e-01 9.834290908825e-01 9.749715871203e-01 9.659218483467e-01 9.568802887478e-01 9.493544428548e-01 9.450245581926e-01 9.448419325965e-01 9.484354721951e-01 9.542360926605e-01 9.602527512277e-01 9.649824139066e-01 9.680434056226e-01 9.702301705684e-01 9.729499386789e-01 9.773326235139e-01 9.835365867010e-01 9.905819038037e-01 9.968123977531e-01 1.000775872181e+00 1.002005260428e+00 1.001291178154e+00 1.000375346881e+00 1.001141948619e+00 1.004662708921e+00 1.010645976891e+00 1.017600221846e+00 1.023572404256e+00 1.027085489199e+00 1.027800856074e+00 1.026557912304e+00 1.024808451670e+00 1.023742071937e+00 1.023508887512e+00 1.022970463552e+00 1.020165930309e+00 1.013216705269e+00 1.001203672190e+00 9.846567303432e-01 9.654560710234e-01 9.461268381657e-01 9.288691046927e-01 9.147994100997e-01 9.037548107905e-01 8.949312302482e-01 8.846266832092e-01 8.526451554119e-01 8.068705240729e-01 7.647512562261e-01 7.651478938363e-01 8.132496209894e-01 8.733781668595e-01 9.037305085649e-01 8.841793634745e-01 8.255052395594e-01 7.687141881001e-01 7.644284327883e-01 8.247415454456e-01 9.076930487163e-01 9.603604576789e-01 9.527021003835e-01 8.871996785310e-01 8.016336595249e-01 7.608477196297e-01 8.087190894656e-01 9.158854528393e-01 1.016326132282e+00 1.061861603076e+00 1.036418969035e+00 9.558999375655e-01 8.653258719996e-01 8.230257824623e-01 8.563012316849e-01 9.327439647584e-01 9.986597316100e-01 1.020956693643e+00 9.973399008534e-01 9.519811371839e-01 9.217238918516e-01 9.303424832483e-01 9.681377235856e-01 1.003336395250e+00 1.009653183968e+00 9.825137509920e-01 9.409776609344e-01 9.168779889980e-01 9.307814344823e-01 9.721364517666e-01 1.008903687588e+00 1.013285739899e+00 9.783785332919e-01 9.228160758052e-01 8.839643814640e-01 8.933982540237e-01 9.465985794147e-01 1.006477176566e+00 1.034655137445e+00 1.012618550834e+00 9.479290865283e-01 8.723805779465e-01 8.288879244387e-01 8.403071161278e-01 8.868999335514e-01 9.279041182610e-01 9.349656520416e-01 9.055431852104e-01 8.610349366745e-01 8.332762927095e-01 8.391578119129e-01 8.637362750060e-01 8.747736712832e-01 8.497139811088e-01 7.919501760569e-01 7.346883439500e-01 7.253384978376e-01 7.802982792932e-01 8.624768363862e-01 9.193669068623e-01 9.185172048371e-01 8.590330515672e-01 7.751755950092e-01 7.297765515492e-01 7.684813359356e-01 8.640170914241e-01 9.497234941774e-01 9.773924264084e-01 9.354358732871e-01 8.525781087144e-01 7.950856741863e-01 8.267258788616e-01 9.354211820209e-01 1.047976025877e+00 1.099998023186e+00 1.062791641513e+00 9.480192107284e-01 8.134590461408e-01 7.576363510003e-01 8.367219206529e-01 9.838294399140e-01 1.100979349279e+00 1.131127347579e+00 1.061421617592e+00 9.205237051420e-01 7.814661508558e-01 7.430193034294e-01 8.304574967569e-01 9.585150946138e-01 1.041843578272e+00 1.042976355262e+00 9.681212981180e-01 8.617383585682e-01 7.947351234310e-01 8.163348843426e-01 8.991693289027e-01 9.762418325957e-01 1.002021508164e+00 9.679171848351e-01 8.985851231108e-01 8.406586735488e-01 8.342243077429e-01 8.769153816814e-01 9.294946937889e-01 9.547140097473e-01 9.392160737749e-01 8.948535007354e-01 8.515865598406e-01
 2.683505900079e+00 2.684025580153e+00 2.685359729113e+00 2.687604600745e+00 2.690151063074e+00 2.692143324938e+00 2.693151574885e+00 2.693516033794e+00 2.694088933419e+00 2.695554830954e+00 2.697888387922e+00 2.700389289016e+00 2.702231886805e+00 2.703103821452e+00 2.703444568286e+00 2.704109033459e+00 2.705701881097e+00 2.708101016239e+00 2.710549601948e+00 2.712256478841e+00 2.713006789668e+00 2.713330239540e+00 2.714086390486e+00 2.715803750372e+00 2.718260675798e+00 2.720644097547e+00 2.722186863341e+00 2.722782995308e+00 2.723077352688e+00 2.723947350610e+00 2.725805153174e+00 2.728279262725e+00 2.730514322320e+00 2.731842020550e+00 2.732299659279e+00 2.732606032321e+00 2.733595454326e+00 2.735561285831e+00 2.738017038722e+00 2.740084413242e+00 2.741183730769e+00 2.741493656647e+00 2.741821116450e+00 2.742959027773e+00 2.745052046061e+00 2.747461762668e+00 2.749299025405e+00 2.750142404677e+00 2.750370606258e+00 2.750838507833e+00 2.752180254300e+00 2.754328306523e+00 2.756593535781e+00 2.758225857359e+00 2.758983266058e+00 2.759294733207e+00 2.759912003181e+00 2.761341118187e+00 2.763478160274e+00 2.765693542221e+00 2.767293799690e+00 2.768036429573e+00 2.768335697309e+00 2.768970660897e+00 2.770484630295e+00 2.772731384174e+00 2.774973215702e+00 2.776447461345e+00 2.776990080324e+00 2.777186788929e+00 2.777914182860e+00 2.779616283200e+00 2.781935997408e+00 2.784006784913e+00 2.785178339608e+00 2.785525698308e+00 2.785765066994e+00 2.786667380497e+00 2.788450876613e+00 2.790639300966e+00 2.792463185644e+00 2.793460270128e+00 2.793800983640e+00 2.794130255364e+00 2.795076823009e+00 2.796807302671e+00 2.798909364434e+00 2.800686797257e+00 2.801672215022e+00 2.801978552752e+00 2.802239685535e+00 2.803155902597e+00 2.804958225045e+00 2.807179746741e+00 2.808981633066e+00 2.809807313525e+00 2.809869072808e+00 2.810021627100e+00 2.811081553423e+00 2.813142339173e+00 2.815457645879e+00 2.817035004631e+00 2.817466402080e+00 2.817292770105e+00 2.817567001093e+00 2.818966701186e+00 2.821229241426e+00 2.823372051961e+00 2.824517651583e+00 2.824617454566e+00 2.824480568235e+00 2.825091878585e+00 2.826788971187e+00 2.829016211457e+00 2.830804666196e+00 2.831573071406e+00 2.831578824102e+00 2.831674171062e+00 2.832604007817e+00 2.834401133486e+00 2.836405399634e+00 2.837824638515e+00 2.838367418799e+00 2.838446598936e+00 2.838803346993e+00 2.839916583377e+00 2.841634907219e+00 2.843342026073e+00 2.844477230861e+00 2.844955034217e+00 2.845198541975e+00 2.845765268976e+00 2.846920638091e+00 2.848457426513e+00 2.849895101901e+00 2.850872493516e+00 2.851398312089e+00 2.851810844932e+00 2.852492054664e+00 2.853588520792e+00 2.854922468002e+00 2.856157657518e+00 2.857065752849e+00 2.857675818281e+00 2.858216958711e+00 2.858938845347e+00 2.859931582414e+00 2.861080171089e+00 2.862170034212e+00 2.863053761101e+00 2.863738369823e+00 2.864359093286e+00 2.865076486684e+00 2.865959744231e+00 2.866952697945e+00 2.867929732508e+00 2.868790220942e+00 2.869523383377e+00 2.870192926630e+00 2.870894673162e+00 2.871683777884e+00 2.872547906025e+00 2.873427666263e+00 2.874261640830e+00 2.875017288528e+00 2.875710480035e+00 2.876390015734e+00 2.877103263277e+00 2.877868313758e+00 2.878664858231e+00 2.879451840425e+00 2.880191862495e+00 2.880876659377e+00 2.881531594321e+00 2.882192848928e+00 2.882882969155e+00 2.883599992119e+00 2.884319426549e+00 2.885008766400e+00 2.885659974072e+00 2.886285670822e+00 2.886907706523e+00 2.887542536008e+00 2.888186746136e+00 2.888822872577e+00 2.889438103710e+00 2.890034058577e+00 2.890623361600e+00 2.891210189944e+00 2.891793395318e+00 2.892364334993e+00 2.892916609676e+00 2.893458649105e+00 2.894002551245e+00 2.894548456048e+00 2.895089232087e+00 2.895613402643e+00 2.896116194420e+00 2.896606997036e+00 2.897099568382e+00 2.897600117428e+00 2.898095892905e+00 2.898575872724e+00 2.899039728424e+00 2.899492007301e+00 2.899946558423e+00 2.900405105459e+00 2.900856903362e+00 2.901291728056e+00 2.901712523030e+00 2.902127215670e+00 2.902542574073e+00 2.902956332189e+00 2.903358517503e+00 2.903743789577e+00 2.904115681325e+00 2.904483414664e+00 2.904849508875e+00 2.905207409936e+00 2.905550226589e+00 2.905877826844e+00 2.906194064331e+00 2.906508074956e+00 2.906817460000e+00 2.907113121305e+00 2.907393679283e+00 2.907662339156e+00 2.907923583937e+00 2.908182892647e+00 2.908434723118e+00 2.908672302108e+00 2.908895564353e+00 2.909112069828e+00 2.909324648557e+00 2.909531454225e+00 2.909728137342e+00 2.909911109976e+00 2.910082540209e+00 2.910249775134e+00 2.910410381963e+00 2.910559228482e+00 2.910696508853e+00 2.910822553993e+00 2.910938102610e+00 2.911047050444e+00 2.911144205974e+00 2.911229345963e+00 2.911303177137e+00 2.911367675863e+00 2.911423349476e+00 2.911469576032e+00 2.911503404540e+00 2.911527214192e+00 2.911541060997e+00 2.911547821806e+00 2.911540957657e+00 2.911523888737e+00 2.911496602986e+00 2.911459808458e+00 2.911414493284e+00 2.911356706982e+00 2.911284037740e+00 2.911199533306e+00 2.911108451212e+00 2.911006947912e+00 2.910893367896e+00 2.910767758113e+00 2.910627547631e+00 2.910476446237e+00 2.910318397238e+00 2.910148493219e+00 2.909967486160e+00 2.909774131755e+00 2.909568216870e+00 2.909350363483e+00 2.909123698728e+00 2.908885429223e+00 2.908635335931e+00 2.908374430564e+00 2.908100896713e+00 2.907815489323e+00 2.907517747395e+00 2.907208892619e+00 2.906887556608e+00 2.906555456661e+00 2.906211079146e+00 2.905855235509e+00 2.905488858930e+00 2.905108795569e+00 2.904716159773e+00 2.904310806327e+00 2.903892399866e+00 2.903463624533e+00 2.903023731541e+00 2.902571491361e+00 2.902105729228e+00 2.901625730138e+00 2.901133009181e+00 2.900627906639e+00 2.900110586114e+00 2.899581858461e+00 2.899040017876e+00 2.898485162082e+00 2.897917005144e+00 2.897333846053e+00 2.896739072498e+00 2.896130875672e+00 2.895510215166e+00 2.894877861621e+00 2.894231841851e+00 2.893569038038e+00 2.892893729198e+00 2.892205760852e+00 2.891505492632e+00 2.890792228700e+00 2.890065466257e+00 2.889323193852e+00 2.888566627596e+00 2.887797534127e+00 2.887013944300e+00 2.886218421764e+00 2.885409080768e+00 2.884583394676e+00 2.883743528089e+00 2.882889413743e+00 2.882021880845e+00 2.881140988230e+00 2.880246287762e+00 2.879335704115e+00 2.878411287282e+00 2.877470206334e+00 2.876516715399e+00 2.875549331413e+00 2.874567144236e+00 2.873569964548e+00 2.872558888821e+00 2.871531240477e+00 2.870489514756e+00 2.869433817270e+00 2.868362909438e+00 2.867276867631e+00 2.866175836208e+00 2.865059347101e+00 2.863928568359e+00 2.862782216140e+00 2.861620782339e+00 2.860445312499e+00 2.859253687637e+00 2.858045113257e+00 2.856822042218e+00 2.855583949425e+00 2.854330471955e+00 2.853061833109e+00 2.851777496653e+00 2.850476557688e+00 2.849160091361e+00 2.847829101619e+00 2.846480204615e+00 2.845116368725e+00 2.843736728087e+00 2.842340752126e+00 2.840929725906e+00 2.839501151054e+00 2.838056329753e+00 2.836595273572e+00 2.835118351729e+00 2.833625174951e+00 2.832115752459e+00 2.830588997591e+00 2.829044832970e+00 2.827484820617e+00 2.825909381786e+00 2.824316103661e+00 2.822705866191e+00 2.821079495994e+00 2.819435504713e+00 2.817775132882e+00 2.816097383664e+00 2.814403354824e+00 2.812692284645e+00 2.810962462295e+00 2.809216017060e+00 2.807452772038e+00 2.805671801411e+00 2.803874774693e+00 2.802058416656e+00 2.800225201087e+00 2.798373593167e+00 2.796504933621e+00 2.794619669677e+00 2.792716242538e+00 2.790793496709e+00 2.788853058662e+00 2.786894711361e+00 2.784917907334e+00 2.782924825878e+00 2.780912400682e+00 2.778881535662e+00 2.776832722678e+00 2.774764770427e+00 2.772678855748e+00 2.770574080208e+00 2.768452245894e+00 2.766311375068e+00 2.764151256184e+00 2.761970554138e+00 2.759772081894e+00 2.757556107874e+00 2.755320125514e+00 2.753066828540e+00 2.750792031138e+00 2.748498733813e+00 2.746186507029e+00 2.743855649423e+00 2.741505159161e+00 2.739135627758e+00 2.736745617851e+00 2.734337409758e+00 2.731909009161e+00 2.729461473444e+00 2.726994866545e+00 2.724508223110e+00 2.722001974520e+00 2.719475363967e+00 2.716929118755e+00 2.714364355071e+00 2.711778390252e+00 2.709171702925e+00 2.706546387130e+00 2.703899739952e+00 2.701233424978e+00 2.698547932738e+00 2.695840389936e+00 2.693113526263e+00 2.690365011992e+00 2.687596176084e+00 2.684808127263e+00 2.681999015812e+00 2.679168160960e+00 2.676317354058e+00 2.673445625284e+00 2.670554068367e+00 2.667640801784e+00 2.664706544186e+00 2.661750650676e+00 2.658775476093e+00 2.655778058078e+00 2.652760366448e+00 2.649721380073e+00 2.646660720466e+00 2.643578211252e+00 2.640475579094e+00 2.637351091991e+00 2.634205593568e+00 2.631038121355e+00 2.627848661493e+00 2.624639348069e+00 2.621406301879e+00 2.618152968845e+00 2.614877797731e+00 2.611579908630e+00 2.608261890538e+00 2.604921023090e+00 2.601557657222e+00 2.598173653500e+00 2.594766418739e+00 2.591337885081e+00 2.587888403812e+00 2.584414080991e+00 2.580919962513e+00 2.577402421987e+00 2.573863110381e+00 2.570301371081e+00 2.566717329511e+00 2.563111448701e+00 2.559483206427e+00 2.555831406265e+00 2.552158449264e+00 2.548460986875e+00 2.544742288412e+00 2.541002042454e+00 2.537236884042e+00 2.533450288924e+00 2.529641014720e+00 2.525808027451e+00 2.521953952515e+00 2.518075796138e+00 2.514174249581e+00 2.510251139014e+00 2.506303632402e+00 2.502335073465e+00 2.498342709561e+00 2.494326888936e+00 2.490288471067e+00 2.486226076077e+00 2.482141361116e+00 2.478033275864e+00 2.473901250937e+00 2.469747744562e+00 2.465568977981e+00 2.461367758885e+00 2.457143181288e+00 2.452894704880e+00 2.448624279276e+00 2.444328887286e+00 2.440011082217e+00 2.435670642515e+00 2.431303781504e+00 2.426915984730e+00 2.422503907838e+00 2.418067800577e+00 2.413609357645e+00 2.409125626972e+00 2.404618381173e+00 2.400088741411e+00 2.395534323959e+00 2.390956973342e+00 2.386355635797e+00 2.381729897616e+00 2.377081192797e+00 2.372407897616e+00 2.367712247644e+00 2.362991817030e+00 2.358247260690e+00 2.353479900373e+00 2.348687373752e+00 2.343872015743e+00 2.339032503747e+00 2.334167180104e+00 2.329280594263e+00 2.324368564348e+00 2.319433525212e+00 2.314474512880e+00 2.309490182015e+00 2.304484251510e+00 2.299452883984e+00 2.294396917570e+00 2.289317682744e+00 2.284213790709e+00 2.279086918662e+00 2.273935798370e+00 2.268759878485e+00 2.263560688041e+00 2.258337082324e+00 2.253089729885e+00 2.247818953985e+00 2.242523054586e+00 2.237204549887e+00 2.231859818023e+00 2.226492950175e+00 2.221101664317e+00 2.215685505823e+00 2.210245882888e+00 2.204781757189e+00 2.199294965410e+00 2.193784154564e+00 2.188247413318e+00 2.182688558224e+00 2.177104957071e+00 2.171498179759e+00 2.165867444054e+00 2.160212145742e+00 2.154533855847e+00 2.148831498360e+00 2.143105695774e+00 2.137355532902e+00 2.131581561703e+00 2.125785304903e+00 2.119963645121e+00 2.114119467090e+00 2.108250852735e+00 2.102358480125e+00 2.096443581653e+00 2.090504651344e+00 2.084542018067e+00 2.078556915409e+00 2.072547448447e+00 2.066515396133e+00 2.060459800833e+00 2.054380333949e+00 2.048278389091e+00 2.042152238944e+00 2.036004934298e+00 2.029832843265e+00 2.023637938292e+00 2.017420659996e+00 2.011179937284e+00 2.004918307817e+00 1.998631575988e+00 1.992323083979e+00 1.985993533156e+00 1.979638571491e+00 1.973263487118e+00 1.966864104969e+00 1.960443459677e+00 1.954000715658e+00 1.947535024371e+00 1.941047916000e+00 1.934537978103e+00 1.928006777624e+00 1.921454778595e+00 1.914879058832e+00 1.908283089311e+00 1.901664101275e+00 1.895024335700e+00 1.888363871309e+00 1.881682327396e+00 1.874978675372e+00 1.868253405552e+00 1.861508420388e+00 1.854742418927e+00 1.847954693604e+00 1.841147236624e+00 1.834318180915e+00 1.827470512960e+00 1.820601267448e+00 1.813711441831e+00 1.806802953201e+00 1.799873592278e+00 1.792925653059e+00 1.785956862434e+00 1.778968213220e+00 1.771961093214e+00 1.764933866204e+00 1.757889520795e+00 1.750823502692e+00 1.743740730062e+00 1.736638244875e+00 1.729517150425e+00 1.722379093721e+00 1.715220919021e+00 1.708045930945e+00 1.700852941274e+00 1.693641561675e+00 1.686414408566e+00 1.679167532650e+00 1.671905923056e+00 1.664625603914e+00 1.657328849979e+00 1.650015944552e+00 1.642685949152e+00 1.635341431474e+00 1.627978307204e+00 1.620600877734e+00 1.613207735273e+00 1.605798129430e+00 1.598375251120e+00 1.590936044020e+00 1.583482564970e+00 1.576014510906e+00 1.568531937816e+00 1.561037056904e+00 1.553525234114e+00 1.546002893918e+00 1.538464955358e+00 1.530915073752e+00 1.523351972755e+00 1.515775193433e+00 1.508188571836e+00 1.500587134911e+00 1.492976358860e+00 1.485352761298e+00 1.477718394449e+00 1.470074224682e+00 1.462417183130e+00 1.454752252192e+00 1.447074392395e+00 1.439389697375e+00 1.431695180048e+00 1.423989371849e+00 1.416277536068e+00 1.408554175777e+00 1.400826516426e+00 1.393088548693e+00 1.385343613411e+00 1.377593726653e+00 1.369833971584e+00 1.362071832147e+00 1.354299896183e+00 1.346525026610e+00 1.338745610105e+00 1.330958072476e+00 1.323171109353e+00 1.315375531669e+00 1.307581509305e+00 1.299779607533e+00 1.291977963040e+00 1.284175363636e+00 1.276367083943e+00 1.268562967281e+00 1.260752842447e+00 1.252947106910e+00 1.245139666420e+00 1.237332378953e+00 1.229530350940e+00 1.221723429870e+00 1.213925876837e+00 1.206126090925e+00 1.198332960172e+00 1.190544347687e+00 1.182756276700e+00 1.174980857819e+00 1.167203352007e+00 1.159439641283e+00 1.151678153539e+00 1.143925878483e+00 1.136184894827e+00 1.128447999152e+00 1.120726855672e+00 1.113009916635e+00 1.105309929941e+00 1.097619878179e+00 1.089941529019e+00 1.082280865659e+00 1.074627066835e+00 1.066996876213e+00 1.059376450182e+00 1.051776379236e+00 1.044194349890e+00 1.036626941754e+00 1.029085295568e+00 1.021556441369e+00 1.014056596805e+00 1.006574019283e+00 9.991151825465e-01 9.916840603809e-01 9.842709926114e-01 9.768941869821e-01 9.695350967339e-01 9.622117485759e-01 9.549149445272e-01 9.476464132691e-01 9.404168622108e-01 9.332101003550e-01 9.260484160731e-01 9.189130407567e-01 9.118195346896e-01 9.047640563069e-01 8.977432234219e-01 8.907707589630e-01 8.838310671960e-01 8.769428225190e-01 8.700948294759e-01 8.632932196209e-01 8.565431908124e-01 8.498343606660e-01 8.431877582116e-01 8.365818923818e-01 8.300382489596e-01 8.235461260264e-01 8.171090571912e-01 8.107388552627e-01 8.044189756917e-01 7.981714111702e-01 7.919790499236e-01 7.858578318436e-01 7.798044238762e-01 7.738151835498e-01 7.679066268498e-01 7.620597895924e-01 7.562993496429e-01 7.506085661284e-01 7.449988658526e-01 7.394739889263e-01 7.340248603352e-01 7.286704700394e-01 7.233930748803e-01 7.182140158814e-01 7.131213920308e-01 7.081214219474e-01 7.032237835649e-01 6.984142209382e-01 6.937150674377e-01 6.891081996766e-01 6.846122406876e-01 6.802210008935e-01 6.759334156677e-01 6.717651555243e-01 6.676982312556e-01 6.637563956192e-01 6.599237506909e-01 6.562133242872e-01 6.526243296518e-01 6.491521169385e-01 6.458132836107e-01 6.425897686474e-01 6.395039409094e-01 6.365416213948e-01 6.337115526265e-01 6.310191090144e-01 6.284520243904e-01 6.260313937728e-01 6.237375955653e-01 6.215887013309e-01 6.195785144200e-01 6.177045990333e-01 6.159798537980e-01 6.143881964250e-01 6.129504558879e-01 6.116481437662e-01 6.104946877643e-01 6.094860223637e-01 6.086172188356e-01 6.079037437208e-01 6.073240096338e-01 6.068989422556e-01 6.066128848806e-01 6.064742119958e-01 6.064824394878e-01 6.066269643039e-01 6.069242767542e-01 6.073541378822e-01 6.079336685207e-01 6.086505998499e-01 6.095044794162e-01 6.105026180683e-01 6.116274117477e-01 6.128989437213e-01 6.142944461651e-01 6.158272554387e-01 6.174890404693e-01 6.192753185557e-01 6.211973628741e-01 6.232325557064e-01 6.254006257832e-01 6.276819075159e-01 6.300841682833e-01 6.326052457436e-01 6.352332159897e-01 6.379824988414e-01 6.408300369136e-01 6.437926864464e-01 6.468555053490e-01 6.500190966651e-01 6.532881738001e-01 6.566450776617e-01 6.601067391792e-01 6.636522873706e-01 6.672915288239e-01 6.710178666204e-01 6.748244480408e-01 6.787211292541e-01 6.826886292023e-01 6.867409484799e-01 6.908623614546e-01 6.950571510893e-01 6.993258257746e-01 7.036545962924e-01 7.080567815131e-01 7.125136540322e-01 7.170370575118e-01 7.216176102550e-01 7.262499088359e-01 7.309425482032e-01 7.356785626911e-01 7.404717303626e-01 7.453063521139e-01 7.501876935251e-01 7.551134399018e-01 7.600743291984e-01 7.650824234021e-01 7.701182580209e-01 7.751947630449e-01 7.803025643227e-01 7.854380197857e-01 7.906092744100e-01 7.957995287862e-01 8.010221755118e-01 8.062631524858e-01 8.115275354231e-01 8.168141509156e-01 8.221118632899e-01 8.274350586555e-01 8.327639818002e-01 8.381124147218e-01 8.434699279226e-01 8.488345717919e-01 8.542135627557e-01 8.595920928113e-01 8.649827520021e-01 8.703723008012e-01 8.757645385290e-01 8.811602950686e-01 8.865492820994e-01 8.919434962718e-01 8.973264819771e-01 9.027092445996e-01 9.080845274645e-01 9.134476310824e-01 9.188097332182e-01 9.241514044063e-01 9.294899440155e-01 9.348099300765e-01 9.401154749511e-01 9.454089399393e-01 9.506779760833e-01 9.559374927397e-01 9.611685904586e-01 9.663854445495e-01 9.715772024903e-01 9.767422078655e-01 9.818908430705e-01 9.870035421659e-01 9.920978009944e-01 9.971582808230e-01 1.002190699141e+00 1.007196749566e+00 1.012162446483e+00 1.017105663976e+00 1.022003913996e+00 1.026875069314e+00 1.031708119101e+00 1.036498731129e+00 1.041260864039e+00 1.045970159790e+00 1.050650704906e+00 1.055281310618e+00 1.059871497328e+00 1.064422243940e+00 1.068917758156e+00 1.073379800981e+00 1.077782965899e+00 1.082145943480e+00 1.086458066643e+00 1.090713911641e+00 1.094930128313e+00 1.099079708601e+00 1.103188412247e+00 1.107234663406e+00 1.111227383819e+00 1.115169169285e+00 1.119042376389e+00 1.122871888886e+00 1.126627319044e+00 1.130333645466e+00 1.133975413187e+00 1.137550410858e+00 1.141073609094e+00 1.144517860164e+00 1.147911798679e+00 1.151229208385e+00 1.154483987494e+00 1.157675470694e+00 1.160787096704e+00 1.163844879930e+00 1.166817970373e+00 1.169731105068e+00 1.172568397558e+00 1.175329946518e+00 1.178028069853e+00 1.180638486091e+00 1.183188307370e+00 1.185651825642e+00 1.188044697866e+00 1.190363200216e+00 1.192594432840e+00 1.194761556161e+00 1.196835773710e+00 1.198843361265e+00 1.200763915758e+00 1.202603955290e+00 1.204371863950e+00 1.206044665702e+00 1.207651141431e+00 1.209162975518e+00 1.210601429703e+00 1.211956207567e+00 1.213220600756e+00 1.214414574862e+00 1.215510926237e+00 1.216539001865e+00 1.217473164444e+00 1.218326654429e+00 1.219101601092e+00 1.219782706435e+00 1.220395059450e+00 1.220909982265e+00 1.221352818545e+00 1.221708825099e+00 1.221980811482e+00 1.222180025034e+00 1.222282756972e+00 1.222321050578e+00 1.222266445100e+00 1.222138440310e+00 1.221934146053e+00 1.221641845841e+00 1.221288561228e+00 1.220842304547e+00 1.220334956452e+00 1.219745441608e+00 1.219084139997e+00 1.218358624464e+00 1.217548317480e+00 1.216687282633e+00 1.215743468381e+00 1.214743971884e+00 1.213679065568e+00 1.212544934012e+00 1.211365617225e+00 1.210109590496e+00 1.208815739369e+00 1.207455853802e+00 1.206047862768e+00 1.204597123189e+00 1.203085534703e+00 1.201548643156e+00 1.199952406377e+00 1.198330608596e+00 1.196668732513e+00 1.194969156576e+00 1.193253738417e+00 1.191493332779e+00 1.189729954629e+00 1.187931547595e+00 1.186124551431e+00 1.184309368714e+00 1.182471299010e+00 1.180648807662e+00 1.178804269245e+00 1.176978979738e+00 1.175154555331e+00 1.173336810194e+00 1.171548762588e+00 1.169760259915e+00 1.168016911438e+00 1.166285937035e+00 1.164595042623e+00 1.162945284289e+00 1.161323324525e+00 1.159768685435e+00 1.158243013668e+00 1.156789170805e+00 1.155388191908e+00 1.154047767944e+00 1.152790188955e+00 1.151586111278e+00 1.150478965795e+00 1.149438602736e+00 1.148491353612e+00 1.147637714853e+00 1.146865157648e+00 1.146208534942e+00 1.145635353889e+00 1.145181949182e+00 1.144829827440e+00 1.144588032551e+00 1.144471760045e+00 1.144457179377e+00 1.144580162316e+00 1.144812302954e+00 1.145176199245e+00 1.145668337165e+00 1.146280061369e+00 1.147036001641e+00 1.147907082284e+00 1.148922404553e+00 1.150063003958e+00 1.151335370027e+00 1.152746846323e+00 1.154277656170e+00 1.155951932909e+00 1.157744735710e+00 1.159670683751e+00 1.161720902470e+00 1.163890080572e+00 1.166188694733e+00 1.168593315169e+00 1.171121792460e+00 1.173753321132e+00 1.176492824659e+00 1.179336677594e+00 1.182269623451e+00 1.185302934425e+00 1.188412348919e+00 1.191608846885e+00 1.194875645989e+00 1.198208349363e+00 1.201606803246e+00 1.205051039311e+00 1.208549847507e+00 1.212078026485e+00 1.215643084331e+00 1.219229780558e+00 1.222827273154e+00 1.226438343187e+00 1.230036667385e+00 1.233633559055e+00 1.237203177756e+00 1.240746456055e+00 1.244255096400e+00 1.247706892359e+00 1.251113385684e+00 1.254442242441e+00 1.257704664551e+00 1.260879334444e+00 1.263954439407e+00 1.266935984583e+00 1.269791995328e+00 1.272536323049e+00 1.275141381280e+00 1.277604815910e+00 1.279925458964e+00 1.282074010961e+00 1.284065393950e+00 1.285869615751e+00 1.287491060578e+00 1.288918787665e+00 1.290134408086e+00 1.291147909650e+00 1.291931411480e+00 1.292491266395e+00 1.292814060546e+00 1.292887628620e+00 1.292716404775e+00 1.292278706946e+00 1.291579388168e+00 1.290607045932e+00 1.289352592537e+00 1.287816928200e+00 1.285987639424e+00 1.283862657123e+00 1.281437897835e+00 1.278704906543e+00 1.275662851511e+00 1.272307266494e+00 1.268631937870e+00 1.264640134799e+00 1.260323156857e+00 1.255681866818e+00 1.250717845073e+00 1.245422630414e+00 1.239806641700e+00 1.233860696457e+00 1.227591179583e+00 1.221003213072e+00 1.214089571151e+00 1.206867769675e+00 1.199327311572e+00 1.191486745011e+00 1.183348242201e+00 1.174910711559e+00 1.166201029290e+00 1.157207319451e+00 1.147959723109e+00 1.138459256770e+00 1.128717880328e+00 1.118763240107e+00 1.108593467135e+00 1.098244809274e+00 1.087721721897e+00 1.077050848533e+00 1.066259453210e+00 1.055359088510e+00 1.044390203377e+00 1.033366939795e+00 1.022328118002e+00 1.011298149074e+00 1.000310379933e+00 9.894033221358e-01 9.786031982450e-01 9.679573003848e-01 9.574917777071e-01 9.472558532985e-01 9.372836447622e-01 9.276132746236e-01 9.182956661909e-01 9.093553136150e-01 9.008507126610e-01 8.928060538904e-01 8.852673629404e-01 8.782760950596e-01 8.718516677812e-01 8.660492800741e-01 8.608765435964e-01 8.563776929214e-01 8.525698678226e-01 8.494673101883e-01 8.471011937959e-01 8.454638215254e-01 8.445790541470e-01 8.444398123859e-01 8.450481379297e-01 8.464016273267e-01 8.484831842765e-01 8.512885993984e-01 8.547922574032e-01 8.589838268622e-01 8.638335708449e-01 8.693215319229e-01 8.754218547659e-01 8.821016209636e-01 8.893428726850e-01 8.971028771229e-01 9.053648537144e-01 9.140885018638e-01 9.232495180355e-01 9.328201936603e-01 9.427596811892e-01 9.530552192686e-01 9.636588683575e-01 9.745559016123e-01 9.857095741773e-01 9.970878745233e-01 1.008671887756e+00 1.020411693174e+00 1.032296732769e+00 1.044278023398e+00 1.056327432557e+00 1.068415653093e+00 1.080492331624e+00 1.092536094525e+00 1.104492872437e+00 1.116332902784e+00 1.128008632980e+00 1.139478052745e+00 1.150700220717e+00 1.161624196343e+00 1.172216493510e+00 1.182419037511e+00 1.192198589272e+00 1.201507026027e+00 1.210298067291e+00 1.218543886388e+00 1.226188174312e+00 1.233213987124e+00 1.239575664899e+00 1.245247620432e+00 1.250209960705e+00 1.254430832127e+00 1.257905325348e+00 1.260610314804e+00 1.262544991326e+00 1.263700052785e+00 1.264078516964e+00 1.263688288737e+00 1.262524979997e+00 1.260617038637e+00 1.257961371255e+00 1.254584676143e+00 1.250501618497e+00 1.245723188563e+00 1.240283120263e+00 1.234181191623e+00 1.227451391153e+00 1.220099023006e+00 1.212138920052e+00 1.203593362271e+00 1.194456222223e+00 1.184753567583e+00 1.174479016460e+00 1.163645178812e+00 1.152259346208e+00 1.140321198675e+00 1.127849708039e+00 1.114845590718e+00 1.101335600538e+00 1.087332768081e+00 1.072872583377e+00 1.057992105885e+00 1.042732014924e+00 1.027163259789e+00 1.011339566855e+00 9.953596374490e-01 9.793059156588e-01 9.632873811168e-01 9.474320993557e-01 9.318521827195e-01 9.167056772147e-01 9.021197451703e-01 8.882577038796e-01 8.752660214298e-01 8.632882666929e-01 8.524810825482e-01 8.429608916033e-01 8.348622378333e-01 8.282769867846e-01 8.232906334869e-01 8.199659685155e-01 8.183287417636e-01 8.184018512005e-01 8.201568119854e-01 8.235690085486e-01 8.285682640774e-01 8.350770625149e-01 8.430013907885e-01 8.522192592400e-01 8.626151253321e-01 8.740359235870e-01 8.863470218702e-01 8.993861023183e-01 9.129910447793e-01 9.270037386786e-01 9.412459097028e-01 9.555654992843e-01 9.697845026868e-01 9.837575378296e-01 9.973327611666e-01 1.010371823345e+00 1.022766332855e+00 1.034401732495e+00 1.045217141269e+00 1.055147217070e+00 1.064170307475e+00 1.072287767133e+00 1.079513496802e+00 1.083308989389e+00 1.084814465077e+00 1.085654009208e+00 1.087565119131e+00 1.091507383784e+00 1.097204479482e+00 1.103317707052e+00 1.108155877776e+00 1.110537854060e+00 1.110405070143e+00 1.108812182066e+00 1.107389599666e+00 1.107514828503e+00 1.109568780096e+00 1.112709075338e+00 1.115304830922e+00 1.115740009628e+00 1.113169132477e+00 1.107897782107e+00 1.101185430530e+00 1.094552548633e+00 1.088974826626e+00 1.084374064617e+00 1.079630934883e+00 1.073190612844e+00 1.063905390923e+00 1.051652250696e+00 1.037455920608e+00 1.023090810146e+00 1.010271249190e+00 9.998581054338e-01 9.915405102270e-01 9.841532324860e-01 9.764400386403e-01 9.678837228405e-01 9.591333757862e-01 9.517670000359e-01 9.475365725017e-01 9.474652283171e-01 9.512410626651e-01 9.573394782321e-01 9.638003882817e-01 9.691527325130e-01 9.730387375052e-01 9.762683626523e-01 9.802461024007e-01 9.860712189874e-01 9.938408578642e-01 1.002494369818e+00 1.010293317487e+00 1.015702094850e+00 1.018175254995e+00 1.018433623631e+00 1.018154343287e+00 1.019177301068e+00 1.022565901333e+00 1.028050020513e+00 1.034176527429e+00 1.039028387783e+00 1.041147739328e+00 1.040194701871e+00 1.037014093671e+00 1.033090799006e+00 1.029685605189e+00 1.027057265804e+00 1.024183306609e+00 1.019195635227e+00 1.010264054057e+00 9.964746014122e-01 9.783241988915e-01 9.576324243341e-01 9.368366448568e-01 9.180178321510e-01 9.021156415548e-01 8.885836853482e-01 8.752103161817e-01 8.524281134446e-01 8.249279857903e-01 7.755313985327e-01 7.420295709610e-01 7.577390412199e-01 8.149422742182e-01 8.719698348316e-01 8.905553933511e-01 8.577696625380e-01 7.924181495992e-01 7.420447505921e-01 7.546978610655e-01 8.282869496269e-01 9.120133932623e-01 9.554664968267e-01 9.354123005987e-01 8.619973780544e-01 7.802492879321e-01 7.560484597728e-01 8.199049522913e-01 9.295643187258e-01 1.020537260880e+00 1.052102728095e+00 1.016011627006e+00 9.353028328003e-01 8.590083568484e-01 8.392599670812e-01 8.866991768897e-01 9.607751935286e-01 1.013506763588e+00 1.021225920866e+00 9.899521972637e-01 9.489655958166e-01 9.331780608550e-01 9.561074812824e-01 9.982604923742e-01 1.026813470649e+00 1.020940998714e+00 9.833823111752e-01 9.393591202633e-01 9.221587599963e-01 9.465351303096e-01 9.939129418749e-01 1.029537528409e+00 1.028325528182e+00 9.881513327089e-01 9.317176743006e-01 8.968116261674e-01 9.099593373650e-01 9.607773382865e-01 1.011799409461e+00 1.028866432482e+00 9.991214884031e-01 9.352848562162e-01 8.711567117031e-01 8.439650866568e-01 8.641095889205e-01 9.050985700533e-01 9.301537406689e-01 9.193092252689e-01 8.785326774170e-01 8.355797053255e-01 8.218703234101e-01 8.441553686895e-01 8.761993381725e-01 8.828016466436e-01 8.454457534909e-01 7.747095574153e-01 7.121964478208e-01 7.097359904881e-01 7.759749729468e-01 8.627794776741e-01 9.150672795486e-01 9.037018342109e-01 8.336287229550e-01 7.468060193340e-01 7.121731730480e-01 7.683026568069e-01 8.729827287336e-01 9.555508438428e-01 9.716799064321e-01 9.160025932262e-01 8.255314614892e-01 7.757193166911e-01 8.282700137822e-01 9.543566430631e-01 1.072299088558e+00 1.119661064529e+00 1.072559126155e+00 9.484900995757e-01 8.124600335304e-01 7.677828135940e-01 8.610073300123e-01 1.013689859883e+00 1.128218991727e+00 1.151562871147e+00 1.075055098228e+00 9.313930901457e-01 7.960239888344e-01 7.630905377471e-01 8.483205846279e-01 9.665864731139e-01 1.037693304578e+00 1.028819458345e+00 9.503501140296e-01 8.495914071408e-01 7.946193043451e-01 8.229497466303e-01 8.998037908521e-01 9.627554579824e-01 9.743814445948e-01 9.336942732049e-01 8.711644519485e-01 8.329429208650e-01 8.470017767272e-01 8.966984169064e-01 9.412089214083e-01 9.512764626544e-01 9.235409926466e-01 8.781063615086e-01 8.463334996946e-01
 2.721416919591e+00 2.722005912331e+00 2.723419815357e+00 2.725755635525e+00 2.728396911642e+00 2.730478958118e+00 2.731564042728e+00 2.731997329650e+00 2.732641650313e+00 2.734189964912e+00 2.736617028147e+00 2.739213687413e+00 2.741143904691e+00 2.742092736895e+00 2.742503787623e+00 2.743242047473e+00 2.744920462499e+00 2.747415505076e+00 2.749960182228e+00 2.751753407371e+00 2.752580364849e+00 2.752975639011e+00 2.753808971569e+00 2.755614786478e+00 2.758168228677e+00 2.760649059896e+00 2.762279609408e+00 2.762951903846e+00 2.763318735371e+00 2.764268280864e+00 2.766217856612e+00 2.768791233642e+00 2.771122771432e+00 2.772537028829e+00 2.773071038036e+00 2.773452344698e+00 2.774524058017e+00 2.776582553452e+00 2.779137714474e+00 2.781301727695e+00 2.782487508747e+00 2.782875163221e+00 2.783276402416e+00 2.784498241614e+00 2.786685954714e+00 2.789197278459e+00 2.791130918300e+00 2.792056377011e+00 2.792357937699e+00 2.792901144000e+00 2.794328823029e+00 2.796575015193e+00 2.798940490652e+00 2.800663840807e+00 2.801500723416e+00 2.801885641714e+00 2.802581502363e+00 2.804100009563e+00 2.806333925289e+00 2.808648309924e+00 2.810339193058e+00 2.811163023588e+00 2.811538289797e+00 2.812253314698e+00 2.813857663670e+00 2.816205456376e+00 2.818548287230e+00 2.820114877775e+00 2.820737712983e+00 2.821010579714e+00 2.821821048612e+00 2.823620275650e+00 2.826043897737e+00 2.828215946770e+00 2.829476541676e+00 2.829903818395e+00 2.830223317394e+00 2.831214703987e+00 2.833098871920e+00 2.835390416198e+00 2.837311330585e+00 2.838395936523e+00 2.838819947118e+00 2.839233235749e+00 2.840270508266e+00 2.842099588315e+00 2.844302348807e+00 2.846178141011e+00 2.847253915550e+00 2.847644406429e+00 2.847989493458e+00 2.848995670705e+00 2.850896048410e+00 2.853223039129e+00 2.855125565493e+00 2.856042922016e+00 2.856187881753e+00 2.856422509015e+00 2.857574609153e+00 2.859739936383e+00 2.862163892003e+00 2.863843450002e+00 2.864362969189e+00 2.864269637199e+00 2.864628578176e+00 2.866126571015e+00 2.868499267729e+00 2.870752152408e+00 2.871994718028e+00 2.872178883869e+00 2.872122420841e+00 2.872824298592e+00 2.874626179138e+00 2.876965461915e+00 2.878859425762e+00 2.879720436803e+00 2.879809063639e+00 2.879989968676e+00 2.881016838723e+00 2.882922371780e+00 2.885037273005e+00 2.886557378767e+00 2.887190925808e+00 2.887355851058e+00 2.887804308069e+00 2.889019687168e+00 2.890846495724e+00 2.892660641811e+00 2.893894588169e+00 2.894464336984e+00 2.894797624343e+00 2.895460775544e+00 2.896720681596e+00 2.898364508891e+00 2.899906132147e+00 2.900982245591e+00 2.901601936548e+00 2.902109358931e+00 2.902890735123e+00 2.904090718290e+00 2.905530252906e+00 2.906869100312e+00 2.907876744640e+00 2.908583936028e+00 2.909222381918e+00 2.910045647004e+00 2.911142497439e+00 2.912395981261e+00 2.913589345900e+00 2.914574297831e+00 2.915358793583e+00 2.916079451773e+00 2.916898625936e+00 2.917886519035e+00 2.918984385005e+00 2.920065154297e+00 2.921029232253e+00 2.921863010092e+00 2.922635683989e+00 2.923439677263e+00 2.924333031992e+00 2.925301829484e+00 2.926287396813e+00 2.927225525577e+00 2.928083820178e+00 2.928879643306e+00 2.929663739855e+00 2.930482030029e+00 2.931351859216e+00 2.932253768564e+00 2.933146364367e+00 2.933990182451e+00 2.934779358158e+00 2.935539652761e+00 2.936306200221e+00 2.937102430425e+00 2.937925514795e+00 2.938750458861e+00 2.939545570730e+00 2.940302526027e+00 2.941034941328e+00 2.941763746066e+00 2.942505270370e+00 2.943255677377e+00 2.943998689424e+00 2.944721545163e+00 2.945424545108e+00 2.946121754897e+00 2.946815335894e+00 2.947506499112e+00 2.948184638760e+00 2.948845244076e+00 2.949495669061e+00 2.950147203855e+00 2.950801921024e+00 2.951450320647e+00 2.952083008378e+00 2.952694482195e+00 2.953293587063e+00 2.953895555186e+00 2.954504367176e+00 2.955109132350e+00 2.955699013643e+00 2.956270690621e+00 2.956832419660e+00 2.957396400467e+00 2.957964691754e+00 2.958525690389e+00 2.959070690483e+00 2.959601287199e+00 2.960126119060e+00 2.960651377862e+00 2.961175501174e+00 2.961688083519e+00 2.962184020725e+00 2.962666534015e+00 2.963145327813e+00 2.963621825731e+00 2.964090957949e+00 2.964545552617e+00 2.964983506763e+00 2.965411772326e+00 2.965836921543e+00 2.966257853548e+00 2.966665658615e+00 2.967057956224e+00 2.967437709605e+00 2.967811641989e+00 2.968182772291e+00 2.968546921979e+00 2.968896146439e+00 2.969232576170e+00 2.969561538493e+00 2.969886405916e+00 2.970206326060e+00 2.970515209864e+00 2.970811558610e+00 2.971095488404e+00 2.971376149095e+00 2.971650012544e+00 2.971912487810e+00 2.972162860925e+00 2.972402251297e+00 2.972631621270e+00 2.972854366696e+00 2.973065902154e+00 2.973264615798e+00 2.973452417311e+00 2.973630716944e+00 2.973800755772e+00 2.973961643949e+00 2.974109746298e+00 2.974247990105e+00 2.974376449222e+00 2.974497398070e+00 2.974605525057e+00 2.974702845935e+00 2.974790909472e+00 2.974869366401e+00 2.974939340069e+00 2.974996379615e+00 2.975038999662e+00 2.975070642778e+00 2.975094305810e+00 2.975108583604e+00 2.975110894064e+00 2.975101173961e+00 2.975075778730e+00 2.975041723692e+00 2.974999271431e+00 2.974945075079e+00 2.974880635075e+00 2.974803175713e+00 2.974714298479e+00 2.974612472583e+00 2.974501937844e+00 2.974380435172e+00 2.974246701093e+00 2.974102116303e+00 2.973945720544e+00 2.973777164678e+00 2.973595896012e+00 2.973404439721e+00 2.973200309222e+00 2.972985006698e+00 2.972758439374e+00 2.972519541848e+00 2.972270494264e+00 2.972007943018e+00 2.971732754986e+00 2.971444593852e+00 2.971144202574e+00 2.970833146606e+00 2.970510620360e+00 2.970176616683e+00 2.969828403192e+00 2.969466481328e+00 2.969092169052e+00 2.968704570032e+00 2.968305735760e+00 2.967895209380e+00 2.967471798162e+00 2.967035600957e+00 2.966585038639e+00 2.966121190108e+00 2.965643919169e+00 2.965155180363e+00 2.964652573291e+00 2.964139368925e+00 2.963611654990e+00 2.963067956149e+00 2.962511558720e+00 2.961942525736e+00 2.961361351355e+00 2.960766761554e+00 2.960159310987e+00 2.959535972971e+00 2.958899089673e+00 2.958248144815e+00 2.957584011518e+00 2.956907557371e+00 2.956217611200e+00 2.955511643544e+00 2.954790786941e+00 2.954056332705e+00 2.953308061235e+00 2.952546446903e+00 2.951771347835e+00 2.950980420229e+00 2.950174778687e+00 2.949354103802e+00 2.948520050395e+00 2.947672029244e+00 2.946809210906e+00 2.945931821283e+00 2.945040554593e+00 2.944132700347e+00 2.943210502570e+00 2.942274613494e+00 2.941323339034e+00 2.940357102984e+00 2.939375770343e+00 2.938379050524e+00 2.937368551067e+00 2.936341324195e+00 2.935299681164e+00 2.934243945382e+00 2.933172504457e+00 2.932084121282e+00 2.930980127668e+00 2.929862264762e+00 2.928728034678e+00 2.927579047162e+00 2.926414677685e+00 2.925233098523e+00 2.924036657941e+00 2.922825112654e+00 2.921596468971e+00 2.920351834907e+00 2.919092559737e+00 2.917815779015e+00 2.916524505454e+00 2.915215321395e+00 2.913890502516e+00 2.912548737148e+00 2.911191099475e+00 2.909817222970e+00 2.908427770110e+00 2.907019948436e+00 2.905595990061e+00 2.904154572685e+00 2.902698673823e+00 2.901224838808e+00 2.899733939530e+00 2.898226492293e+00 2.896701751735e+00 2.895160305683e+00 2.893600933826e+00 2.892026599840e+00 2.890434306385e+00 2.888823518787e+00 2.887195439561e+00 2.885550579479e+00 2.883888965304e+00 2.882209617590e+00 2.880512342311e+00 2.878797991382e+00 2.877064140798e+00 2.875314140385e+00 2.873546557140e+00 2.871761110507e+00 2.869956839017e+00 2.868134260630e+00 2.866294076851e+00 2.864434538177e+00 2.862559172998e+00 2.860664392401e+00 2.858751094198e+00 2.856819569293e+00 2.854868661446e+00 2.852899630731e+00 2.850912742963e+00 2.848907295211e+00 2.846883225831e+00 2.844840267670e+00 2.842776172250e+00 2.840694100388e+00 2.838594117886e+00 2.836474709048e+00 2.834337422232e+00 2.832178927756e+00 2.830001016615e+00 2.827804963126e+00 2.825589586781e+00 2.823354900846e+00 2.821100175138e+00 2.818826103409e+00 2.816532429627e+00 2.814219026917e+00 2.811886441094e+00 2.809534430384e+00 2.807162044809e+00 2.804770270778e+00 2.802357659944e+00 2.799925560045e+00 2.797474477166e+00 2.795002113175e+00 2.792508805434e+00 2.789996768771e+00 2.787463591604e+00 2.784910432853e+00 2.782336605787e+00 2.779742512236e+00 2.777127581114e+00 2.774491195631e+00 2.771835074310e+00 2.769158469673e+00 2.766460969948e+00 2.763741655138e+00 2.761001670460e+00 2.758242178904e+00 2.755460352503e+00 2.752658070967e+00 2.749834203782e+00 2.746988665461e+00 2.744123325657e+00 2.741234863486e+00 2.738327688827e+00 2.735397368584e+00 2.732445899220e+00 2.729472828648e+00 2.726478008924e+00 2.723462242822e+00 2.720424571835e+00 2.717365207367e+00 2.714283944737e+00 2.711181166337e+00 2.708055677345e+00 2.704908455109e+00 2.701739692953e+00 2.698548649077e+00 2.695336342866e+00 2.692101193854e+00 2.688843614391e+00 2.685564562173e+00 2.682262117151e+00 2.678938452466e+00 2.675593012275e+00 2.672222841435e+00 2.668832607695e+00 2.665418158984e+00 2.661981602834e+00 2.658523407105e+00 2.655040900592e+00 2.651537867160e+00 2.648010527371e+00 2.644460848157e+00 2.640888432461e+00 2.637292029457e+00 2.633673802960e+00 2.630033175863e+00 2.626368412404e+00 2.622681309216e+00 2.618970831638e+00 2.615236340455e+00 2.611480822834e+00 2.607700098616e+00 2.603896333197e+00 2.600070379405e+00 2.596219978130e+00 2.592347454255e+00 2.588450528891e+00 2.584531160315e+00 2.580587372344e+00 2.576619600050e+00 2.572629523135e+00 2.568615065203e+00 2.564576710467e+00 2.560516286532e+00 2.556430015617e+00 2.552321001716e+00 2.548187980015e+00 2.544030571234e+00 2.539851137913e+00 2.535646494059e+00 2.531418501217e+00 2.527167224189e+00 2.522889859843e+00 2.518589438318e+00 2.514265961733e+00 2.509917210837e+00 2.505545404338e+00 2.501148131937e+00 2.496726910016e+00 2.492282620854e+00 2.487812622066e+00 2.483319977961e+00 2.478802603420e+00 2.474259880414e+00 2.469693944610e+00 2.465102831278e+00 2.460488973230e+00 2.455850315920e+00 2.451185162321e+00 2.446497427100e+00 2.441784412186e+00 2.437047467350e+00 2.432286436850e+00 2.427498625028e+00 2.422688635933e+00 2.417852906592e+00 2.412993303618e+00 2.408109196636e+00 2.403198851678e+00 2.398266944107e+00 2.393308434604e+00 2.388324902085e+00 2.383317736358e+00 2.378284587043e+00 2.373227991304e+00 2.368146335644e+00 2.363039541455e+00 2.357908446392e+00 2.352751627363e+00 2.347571843238e+00 2.342365937190e+00 2.337136376221e+00 2.331882170303e+00 2.326601356318e+00 2.321297011933e+00 2.315967779906e+00 2.310613757871e+00 2.305234332757e+00 2.299830533483e+00 2.294402493632e+00 2.288949291542e+00 2.283470805205e+00 2.277967880732e+00 2.272440606027e+00 2.266888937156e+00 2.261311740979e+00 2.255709418803e+00 2.250083973891e+00 2.244432854603e+00 2.238757430475e+00 2.233056517193e+00 2.227331448718e+00 2.221582914441e+00 2.215808535204e+00 2.210009353330e+00 2.204186309973e+00 2.198337588893e+00 2.192465319946e+00 2.186568744917e+00 2.180647069242e+00 2.174701595279e+00 2.168730798064e+00 2.162736790724e+00 2.156718321742e+00 2.150674489566e+00 2.144606640022e+00 2.138514239560e+00 2.132400205606e+00 2.126259208883e+00 2.120094364640e+00 2.113906301666e+00 2.107693626663e+00 2.101458739488e+00 2.095197980714e+00 2.088913930295e+00 2.082606948508e+00 2.076274837977e+00 2.069919837664e+00 2.063540621540e+00 2.057138224161e+00 2.050712343346e+00 2.044262719908e+00 2.037789886402e+00 2.031293192338e+00 2.024773523303e+00 2.018231598609e+00 2.011665473930e+00 2.005077160764e+00 1.998464619677e+00 1.991830072635e+00 1.985172591496e+00 1.978493239760e+00 1.971789733949e+00 1.965064062817e+00 1.958316000585e+00 1.951546270836e+00 1.944753068984e+00 1.937938383004e+00 1.931101079576e+00 1.924242530146e+00 1.917361982766e+00 1.910458776764e+00 1.903534564510e+00 1.896588180301e+00 1.889622081889e+00 1.882632633408e+00 1.875621652727e+00 1.868591036956e+00 1.861538424269e+00 1.854465530503e+00 1.847371097602e+00 1.840256623122e+00 1.833121453161e+00 1.825965218721e+00 1.818790476101e+00 1.811592986127e+00 1.804377412934e+00 1.797141178012e+00 1.789884725215e+00 1.782610763198e+00 1.775314680240e+00 1.768001549492e+00 1.760667992939e+00 1.753314993147e+00 1.745945130075e+00 1.738554412096e+00 1.731146941972e+00 1.723719806077e+00 1.716275007590e+00 1.708812335533e+00 1.701330995972e+00 1.693833599968e+00 1.686317398847e+00 1.678784752987e+00 1.671234547796e+00 1.663667194320e+00 1.656084552285e+00 1.648483614392e+00 1.640868347515e+00 1.633235438334e+00 1.625586964728e+00 1.617923062579e+00 1.610242151507e+00 1.602548558282e+00 1.594837874320e+00 1.587114365085e+00 1.579374882269e+00 1.571621328762e+00 1.563855158180e+00 1.556072505314e+00 1.548278541157e+00 1.540469799903e+00 1.532649231663e+00 1.524816210859e+00 1.516967971224e+00 1.509111170584e+00 1.501238407068e+00 1.493357560360e+00 1.485463455420e+00 1.477558108024e+00 1.469644128301e+00 1.461716349777e+00 1.453782186835e+00 1.445834848804e+00 1.437879496584e+00 1.429915723286e+00 1.421940709859e+00 1.413960462340e+00 1.405967997636e+00 1.397972391648e+00 1.389965397818e+00 1.381952649185e+00 1.373934704660e+00 1.365907368845e+00 1.357877966849e+00 1.349838210718e+00 1.341798132339e+00 1.333751174559e+00 1.325698757781e+00 1.317646189418e+00 1.309584236343e+00 1.301526103356e+00 1.293459346315e+00 1.285394113357e+00 1.277327155026e+00 1.269255983624e+00 1.261189930746e+00 1.253116997510e+00 1.245050656534e+00 1.236980926968e+00 1.228913519381e+00 1.220851724278e+00 1.212786179919e+00 1.204730596098e+00 1.196671654001e+00 1.188622373729e+00 1.180576604833e+00 1.172534268854e+00 1.164502764284e+00 1.156470655156e+00 1.148454153027e+00 1.140438785002e+00 1.132436013534e+00 1.124443473608e+00 1.116456936646e+00 1.108487857016e+00 1.100521966822e+00 1.092576784093e+00 1.084639259086e+00 1.076717114878e+00 1.068812911290e+00 1.060917163585e+00 1.053046978425e+00 1.045185753976e+00 1.037349247566e+00 1.029529231633e+00 1.021727276451e+00 1.013952127633e+00 1.006189975496e+00 9.984609664435e-01 9.907475937162e-01 9.830633869754e-01 9.754062909388e-01 9.677710470285e-01 9.601730388403e-01 9.525938853511e-01 9.450535619319e-01 9.375410920660e-01 9.300613575796e-01 9.226203115518e-01 9.152061875713e-01 9.078399807743e-01 9.005009944292e-01 8.932098064971e-01 8.859559263620e-01 8.787409678068e-01 8.715783857453e-01 8.644510912636e-01 8.573800987867e-01 8.503494361382e-01 8.433726902962e-01 8.364491589015e-01 8.295724427396e-01 8.227594524593e-01 8.159923556093e-01 8.092938887530e-01 8.026494956324e-01 7.960675272819e-01 7.895531809094e-01 7.830972576139e-01 7.767196626942e-01 7.704000415284e-01 7.641611197827e-01 7.579918622504e-01 7.518962116912e-01 7.458857598584e-01 7.399457595504e-01 7.340981723559e-01 7.283255857733e-01 7.226449951895e-01 7.170539573748e-01 7.115479253912e-01 7.061449613167e-01 7.008267809230e-01 6.956163028800e-01 6.904999960813e-01 6.854889797388e-01 6.805858092368e-01 6.757830474438e-01 6.710997601704e-01 6.665187711619e-01 6.620612182208e-01 6.577166884644e-01 6.534905563387e-01 6.493924104517e-01 6.454086166490e-01 6.415627933867e-01 6.378351032802e-01 6.342448392158e-01 6.307870410202e-01 6.274599025469e-01 6.242784010773e-01 6.212258870813e-01 6.183247748536e-01 6.155596526404e-01 6.129422839963e-01 6.104729316734e-01 6.081449324041e-01 6.059770874438e-01 6.039491037827e-01 6.020825775204e-01 6.003631647669e-01 5.987989963248e-01 5.973944251969e-01 5.961375402967e-01 5.950477941400e-01 5.941044252205e-01 5.933263668324e-01 5.927039437845e-01 5.922359824538e-01 5.919328132683e-01 5.917763773604e-01 5.917878764637e-01 5.919475751929e-01 5.922674125005e-01 5.927418824912e-01 5.933657165172e-01 5.941512105236e-01 5.950780163495e-01 5.961647728028e-01 5.973940050636e-01 5.987718636006e-01 6.002998528992e-01 6.019633635424e-01 6.037789795518e-01 6.057244761024e-01 6.078142442454e-01 6.100371482117e-01 6.123906150705e-01 6.148825046303e-01 6.174923311084e-01 6.202388648536e-01 6.231011572926e-01 6.260878091892e-01 6.291938531261e-01 6.324097223215e-01 6.357474890364e-01 6.391871235230e-01 6.427407885586e-01 6.463944312952e-01 6.501502698979e-01 6.540102535620e-01 6.579586290009e-01 6.620094831540e-01 6.661426128260e-01 6.703704468415e-01 6.746822673443e-01 6.790736067198e-01 6.835513830153e-01 6.880980762431e-01 6.927279863185e-01 6.974241491791e-01 7.021911326462e-01 7.070268758442e-01 7.119217709474e-01 7.168863510215e-01 7.219016688654e-01 7.269803546197e-01 7.321111831242e-01 7.372913272914e-01 7.425278187365e-01 7.478035351764e-01 7.531322581115e-01 7.584980594452e-01 7.639067736180e-01 7.693555413272e-01 7.748342512658e-01 7.803560793775e-01 7.859015484061e-01 7.914825168901e-01 7.970898730824e-01 8.027202822659e-01 8.083811288863e-01 8.140562543918e-01 8.197599046163e-01 8.254754881227e-01 8.312099470424e-01 8.369612007895e-01 8.427192544575e-01 8.484964924164e-01 8.542749669269e-01 8.600671445128e-01 8.658628311108e-01 8.716602640160e-01 8.774676484898e-01 8.832659765105e-01 8.890736572674e-01 8.948727985156e-01 9.006695881667e-01 9.064641863102e-01 9.122448018694e-01 9.180268209412e-01 9.237892349148e-01 9.295474613097e-01 9.352898665172e-01 9.410150686914e-01 9.467333902009e-01 9.524230243546e-01 9.581043539819e-01 9.637595020152e-01 9.693950895648e-01 9.750113295596e-01 9.805958069252e-01 9.861656627908e-01 9.916974008419e-01 9.972095845351e-01 1.002689504742e+00 1.008134996612e+00 1.013558333847e+00 1.018934763496e+00 1.024290096017e+00 1.029599727950e+00 1.034876044230e+00 1.040117790191e+00 1.045310239395e+00 1.050475322637e+00 1.055585064008e+00 1.060661364238e+00 1.065690989944e+00 1.070668632586e+00 1.075611468833e+00 1.080492003325e+00 1.085336210887e+00 1.090121082931e+00 1.094857452035e+00 1.099545143318e+00 1.104168721174e+00 1.108751861330e+00 1.113263740691e+00 1.117729845757e+00 1.122133899764e+00 1.126474643727e+00 1.130765107708e+00 1.134979299989e+00 1.139145294842e+00 1.143236725423e+00 1.147266970636e+00 1.151235678120e+00 1.155126398701e+00 1.158964453882e+00 1.162717629471e+00 1.166413298256e+00 1.170032580562e+00 1.173577217117e+00 1.177058684495e+00 1.180451408523e+00 1.183785249702e+00 1.187030697695e+00 1.190205700916e+00 1.193304912694e+00 1.196316830405e+00 1.199263095860e+00 1.202114025560e+00 1.204897783469e+00 1.207591750459e+00 1.210203140540e+00 1.212740067855e+00 1.215179435028e+00 1.217549463223e+00 1.219821432407e+00 1.222016277657e+00 1.224123448382e+00 1.226137359586e+00 1.228075908462e+00 1.229911802459e+00 1.231675089473e+00 1.233338576920e+00 1.234916403903e+00 1.236409922917e+00 1.237802612461e+00 1.239121762858e+00 1.240334652833e+00 1.241469837034e+00 1.242509747114e+00 1.243457701186e+00 1.244325195351e+00 1.245086923055e+00 1.245776279311e+00 1.246362462656e+00 1.246866251038e+00 1.247282309561e+00 1.247600646367e+00 1.247846473769e+00 1.247987935847e+00 1.248057002993e+00 1.248030662225e+00 1.247920089993e+00 1.247732080258e+00 1.247445788376e+00 1.247094445497e+00 1.246645333015e+00 1.246126301330e+00 1.245524322573e+00 1.244838565265e+00 1.244090098254e+00 1.243247395308e+00 1.242349973433e+00 1.241367175663e+00 1.240319013035e+00 1.239207165868e+00 1.238015166904e+00 1.236777267182e+00 1.235458855094e+00 1.234094041170e+00 1.232665751003e+00 1.231178370794e+00 1.229651440609e+00 1.228055235527e+00 1.226432863784e+00 1.224748940599e+00 1.223032390659e+00 1.221280813194e+00 1.219480419341e+00 1.217668951950e+00 1.215807104231e+00 1.213937822049e+00 1.212039474084e+00 1.210120079814e+00 1.208201200134e+00 1.206250958883e+00 1.204317598036e+00 1.202364464965e+00 1.200422548458e+00 1.198489353201e+00 1.196553331135e+00 1.194653458791e+00 1.192750221418e+00 1.190888619513e+00 1.189046753859e+00 1.187233904700e+00 1.185472363881e+00 1.183732052846e+00 1.182058221416e+00 1.180418424492e+00 1.178841499626e+00 1.177326914637e+00 1.175862009057e+00 1.174485285724e+00 1.173159848995e+00 1.171927137683e+00 1.170766293534e+00 1.169687475979e+00 1.168709229236e+00 1.167804089563e+00 1.167013088585e+00 1.166305994953e+00 1.165707341477e+00 1.165215154637e+00 1.164820288731e+00 1.164551861294e+00 1.164377296861e+00 1.164332120194e+00 1.164394487473e+00 1.164574373061e+00 1.164881856633e+00 1.165293915976e+00 1.165842606624e+00 1.166499309462e+00 1.167281912509e+00 1.168185667160e+00 1.169201397348e+00 1.170347346949e+00 1.171596692542e+00 1.172971791477e+00 1.174453488036e+00 1.176046136461e+00 1.177750974189e+00 1.179549985473e+00 1.181460575347e+00 1.183457728516e+00 1.185553286858e+00 1.187733697659e+00 1.189993964412e+00 1.192338035617e+00 1.194744454434e+00 1.197225219742e+00 1.199756063568e+00 1.202344714270e+00 1.204978107608e+00 1.207646077150e+00 1.210352623098e+00 1.213072623970e+00 1.215817441085e+00 1.218562884813e+00 1.221310692585e+00 1.224052567104e+00 1.226768624303e+00 1.229469541215e+00 1.232124361949e+00 1.234744283621e+00 1.237308925895e+00 1.239807780808e+00 1.242246024343e+00 1.244592204305e+00 1.246862276209e+00 1.249026015583e+00 1.251084884715e+00 1.253035063486e+00 1.254848530779e+00 1.256543124941e+00 1.258083418754e+00 1.259479793634e+00 1.260717989074e+00 1.261780983896e+00 1.262680670842e+00 1.263384024121e+00 1.263904854480e+00 1.264224016895e+00 1.264332350716e+00 1.264235941492e+00 1.263907716921e+00 1.263360676439e+00 1.262575881578e+00 1.261549323353e+00 1.260282854887e+00 1.258757562237e+00 1.256981901767e+00 1.254941990830e+00 1.252636420350e+00 1.250063634152e+00 1.247214592245e+00 1.244092421850e+00 1.240691314523e+00 1.237008795097e+00 1.233045697897e+00 1.228799943552e+00 1.224269930323e+00 1.219459771145e+00 1.214365005108e+00 1.208992459097e+00 1.203343903783e+00 1.197418228576e+00 1.191227892273e+00 1.184766156760e+00 1.178050411800e+00 1.171082103080e+00 1.163863648509e+00 1.156418239043e+00 1.148736511817e+00 1.140847849882e+00 1.132751936425e+00 1.124462049141e+00 1.116004148730e+00 1.107375385547e+00 1.098611631888e+00 1.089715569158e+00 1.080712439070e+00 1.071627915630e+00 1.062468774331e+00 1.053277320674e+00 1.044059788916e+00 1.034853794462e+00 1.025680262592e+00 1.016563259720e+00 1.007541909689e+00 9.986320115128e-01 9.898749953071e-01 9.812921628025e-01 9.729198467056e-01 9.647878813023e-01 9.569231960322e-01 9.493653126904e-01 9.421317146700e-01 9.352660233844e-01 9.287840703302e-01 9.227195326692e-01 9.171007047306e-01 9.119389326924e-01 9.072759149505e-01 9.031089109823e-01 8.994731578358e-01 8.963756490478e-01 8.938228087051e-01 8.918412494579e-01 8.904145014267e-01 8.895666130924e-01 8.892854405523e-01 8.895737740483e-01 8.904326925572e-01 8.918434510314e-01 8.938127276344e-01 8.963162944115e-01 8.993536433728e-01 9.029059816086e-01 9.069596594637e-01 9.115047777660e-01 9.165171757294e-01 9.219921494558e-01 9.279018271503e-01 9.342400588999e-01 9.409825992197e-01 9.481157434851e-01 9.556281816722e-01 9.634882124524e-01 9.716964690021e-01 9.802185222623e-01 9.890470760773e-01 9.981581045868e-01 1.007525804574e+00 1.017142184330e+00 1.026963202347e+00 1.036983932082e+00 1.047162256610e+00 1.057472269136e+00 1.067891233137e+00 1.078366336180e+00 1.088883369206e+00 1.099385968635e+00 1.109843376622e+00 1.120212416982e+00 1.130444095521e+00 1.140501900852e+00 1.150328249498e+00 1.159890685576e+00 1.169129501369e+00 1.178006491093e+00 1.186474694536e+00 1.194483300942e+00 1.202003793884e+00 1.208979435753e+00 1.215387616158e+00 1.221186679102e+00 1.226347023621e+00 1.230849279782e+00 1.234659399124e+00 1.237775190202e+00 1.240171679757e+00 1.241848025991e+00 1.242798825915e+00 1.243022182493e+00 1.242531761332e+00 1.241321740023e+00 1.239419862415e+00 1.236827553338e+00 1.233568262088e+00 1.229661538073e+00 1.225115259157e+00 1.219966532986e+00 1.214215129152e+00 1.207895279560e+00 1.201015244818e+00 1.193589059596e+00 1.185641913443e+00 1.177168974282e+00 1.168198961049e+00 1.158728148040e+00 1.148770658330e+00 1.138340666782e+00 1.127437427619e+00 1.116087110029e+00 1.104292473954e+00 1.092084212680e+00 1.079480097010e+00 1.066516330662e+00 1.053232988668e+00 1.039669483112e+00 1.025895718350e+00 1.011960471386e+00 9.979543962114e-01 9.839493701300e-01 9.700391889809e-01 9.563332829935e-01 9.429189951216e-01 9.299277181585e-01 9.174547313917e-01 9.056249607049e-01 8.945509096820e-01 8.843326286804e-01 8.750883079293e-01 8.668965289983e-01 8.598566107150e-01 8.540331854832e-01 8.494901429236e-01 8.462785681435e-01 8.444237624186e-01 8.439576730881e-01 8.448719771965e-01 8.471724077524e-01 8.508275995091e-01 8.558036757433e-01 8.620576176093e-01 8.695148921314e-01 8.781124391987e-01 8.877423868009e-01 8.983119432155e-01 9.096940972643e-01 9.217531152040e-01 9.343514862148e-01 9.473186227594e-01 9.605062714360e-01 9.737298348141e-01 9.868288718042e-01 9.996351393976e-01 1.011981770933e+00 1.023733768111e+00 1.034745229809e+00 1.044920204951e+00 1.054164992964e+00 1.062422439772e+00 1.069671388045e+00 1.075898478446e+00 1.078820315151e+00 1.079354136429e+00 1.079111367981e+00 1.079830914047e+00 1.082488938447e+00 1.086830773462e+00 1.091539983849e+00 1.094946212185e+00 1.095886816558e+00 1.094326336286e+00 1.091359207322e+00 1.088658785726e+00 1.087651751086e+00 1.088759209017e+00 1.091160648936e+00 1.093234105247e+00 1.093375841658e+00 1.090763517598e+00 1.085739502062e+00 1.079601215990e+00 1.073892693810e+00 1.069574498420e+00 1.066514100468e+00 1.063519509660e+00 1.058965776759e+00 1.051657815607e+00 1.041445805446e+00 1.029343781088e+00 1.017092298247e+00 1.006351504852e+00 9.978966362807e-01 9.913257089702e-01 9.854001141187e-01 9.788282221017e-01 9.710956242498e-01 9.628870816276e-01 9.558374564892e-01 9.517674543610e-01 9.517694113963e-01 9.556001267937e-01 9.617953001650e-01 9.684432556702e-01 9.741196354972e-01 9.785083940106e-01 9.824495149333e-01 9.873609572321e-01 9.943302068753e-01 1.003407620231e+00 1.013460953391e+00 1.022669360262e+00 1.029409687404e+00 1.033048005208e+00 1.034223860024e+00 1.034542986353e+00 1.035794908096e+00 1.039032354547e+00 1.044003952035e+00 1.049297218184e+00 1.053032561085e+00 1.053774245953e+00 1.051184185057e+00 1.046116223370e+00 1.040086011596e+00 1.034424993984e+00 1.029497965037e+00 1.024402076592e+00 1.017371749930e+00 1.006643599861e+00 9.913394224957e-01 9.719614840959e-01 9.503063918218e-01 9.287474769680e-01 9.092532555063e-01 8.926462047849e-01 8.785158163911e-01 8.655253888433e-01 8.296983208895e-01 7.977202804612e-01 7.470728324807e-01 7.227646701126e-01 7.523526294679e-01 8.162994488622e-01 8.689860091862e-01 8.761993782842e-01 8.319320653057e-01 7.626276949746e-01 7.211432097489e-01 7.501006551920e-01 8.332225952310e-01 9.142880242270e-01 9.471192308292e-01 9.155323118994e-01 8.372171652340e-01 7.634405847226e-01 7.574247212072e-01 8.338001840350e-01 9.409991505390e-01 1.018954269062e+00 1.035215611698e+00 9.897807501839e-01 9.129291605846e-01 8.560053511996e-01 8.607581965420e-01 9.203367716787e-01 9.893023121322e-01 1.026962551315e+00 1.019414140904e+00 9.811421517319e-01 9.459882484824e-01 9.451958908287e-01 9.810930295895e-01 1.025869536417e+00 1.047135146752e+00 1.029835013248e+00 9.837623204032e-01 9.395333461613e-01 9.303511682441e-01 9.640616372222e-01 1.015106898463e+00 1.047771095185e+00 1.040576069633e+00 9.962220036212e-01 9.407745886438e-01 9.109526681436e-01 9.270678647682e-01 9.734619760918e-01 1.013619404240e+00 1.018516582842e+00 9.814770806161e-01 9.204302894169e-01 8.701220657327e-01 8.600841214579e-01 8.881524605178e-01 9.227718437500e-01 9.316674646746e-01 9.030170912263e-01 8.512570247579e-01 8.104752172666e-01 8.107753721742e-01 8.481688432035e-01 8.867525541531e-01 8.899248931778e-01 8.431712072991e-01 7.631629692475e-01 6.980133942280e-01 7.015423772739e-01 7.746564264048e-01 8.617134259797e-01 9.074871412547e-01 8.865642237645e-01 8.092859247200e-01 7.241353275988e-01 7.029298787321e-01 7.738152678338e-01 8.827542334961e-01 9.589852130209e-01 9.629977587201e-01 8.952705577955e-01 8.000977693332e-01 7.598118160038e-01 8.305933932739e-01 9.685644406937e-01 1.087936779374e+00 1.129875389995e+00 1.075481915004e+00 9.476606668911e-01 8.168421497352e-01 7.857113085858e-01 8.880095292985e-01 1.039442148671e+00 1.146807978449e+00 1.162210108461e+00 1.081530041506e+00 9.413942721904e-01 8.178063543683e-01 7.948108484984e-01 8.758291050092e-01 9.796132856338e-01 1.034457490019e+00 1.013711930739e+00 9.325337156918e-01 8.405413122102e-01 8.002122976955e-01 8.346459746387e-01 9.026587644640e-01 9.481321433983e-01 9.429189660031e-01 8.946865793138e-01 8.402311068499e-01 8.235671273091e-01 8.579236997185e-01 9.131324654766e-01 9.483081435397e-01 9.424228781564e-01 9.024381596774e-01 8.573552312864e-01 8.394554634960e-01
 2.758129870178e+00 2.758785415526e+00 2.760276680080e+00 2.762700542762e+00 2.765433180547e+00 2.767602077899e+00 2.768761779249e+00 2.769261421954e+00 2.769974681675e+00 2.771602937022e+00 2.774120153170e+00 2.776809216913e+00 2.778824497413e+00 2.779847633669e+00 2.780326334929e+00 2.781136124887e+00 2.782898228869e+00 2.785484880169e+00 2.788122908413e+00 2.789998991438e+00 2.790899993442e+00 2.791364687099e+00 2.792272979387e+00 2.794164103502e+00 2.796811369168e+00 2.799385974785e+00 2.801101424575e+00 2.801847160657e+00 2.802284747280e+00 2.803310816643e+00 2.805348718431e+00 2.808018310168e+00 2.810443207488e+00 2.811941156089e+00 2.812549176741e+00 2.813002655441e+00 2.814154203744e+00 2.816302103424e+00 2.818953717769e+00 2.821211180356e+00 2.822481588839e+00 2.822942830375e+00 2.823416634059e+00 2.824718722885e+00 2.826998103681e+00 2.829608664684e+00 2.831634385307e+00 2.832640198229e+00 2.833012565162e+00 2.833627904890e+00 2.835139567764e+00 2.837480082109e+00 2.839942693171e+00 2.841754529653e+00 2.842667647384e+00 2.843123984934e+00 2.843895942552e+00 2.845500008269e+00 2.847828694343e+00 2.850237774840e+00 2.852017021177e+00 2.852919301252e+00 2.853367190198e+00 2.854159942494e+00 2.855851790275e+00 2.858296867135e+00 2.860737787462e+00 2.862393028175e+00 2.863093447958e+00 2.863439568846e+00 2.864330790411e+00 2.866224017067e+00 2.868747922494e+00 2.871017745887e+00 2.872365286807e+00 2.872868939441e+00 2.873266319191e+00 2.874343975678e+00 2.876324878064e+00 2.878716638801e+00 2.880731424514e+00 2.881900638025e+00 2.882405369299e+00 2.882899784466e+00 2.884024865440e+00 2.885949118047e+00 2.888249843086e+00 2.890219896410e+00 2.891383469555e+00 2.891855914378e+00 2.892281767723e+00 2.893374975192e+00 2.895370775886e+00 2.897798548710e+00 2.899798949604e+00 2.900804926193e+00 2.901029743992e+00 2.901344567554e+00 2.902585730149e+00 2.904851691167e+00 2.907381591453e+00 2.909159447182e+00 2.909764825772e+00 2.909749332484e+00 2.910189590692e+00 2.911782999856e+00 2.914261838427e+00 2.916620783563e+00 2.917958426841e+00 2.918223132081e+00 2.918244947199e+00 2.919034249913e+00 2.920937683882e+00 2.923385570128e+00 2.925382146213e+00 2.926332034738e+00 2.926501234052e+00 2.926764357117e+00 2.927885884314e+00 2.929896214862e+00 2.932117523544e+00 2.933735642328e+00 2.934457151535e+00 2.934704751491e+00 2.935242103502e+00 2.936556894447e+00 2.938487855351e+00 2.940405811069e+00 2.941734759153e+00 2.942393758100e+00 2.942814445872e+00 2.943570978262e+00 2.944931570316e+00 2.946678633587e+00 2.948321994644e+00 2.949492370164e+00 2.950204027563e+00 2.950802487666e+00 2.951680677459e+00 2.952982153609e+00 2.954523379295e+00 2.955962248463e+00 2.957066303849e+00 2.957867318716e+00 2.958600787516e+00 2.959521300333e+00 2.960719375285e+00 2.962073904995e+00 2.963368203548e+00 2.964450575153e+00 2.965331207733e+00 2.966149288883e+00 2.967067407897e+00 2.968156174004e+00 2.969355105139e+00 2.970536665652e+00 2.971600642110e+00 2.972532766892e+00 2.973404194593e+00 2.974307487552e+00 2.975302006019e+00 2.976372001886e+00 2.977459412996e+00 2.978498161460e+00 2.979456926957e+00 2.980352546661e+00 2.981236781649e+00 2.982156214625e+00 2.983128434898e+00 2.984132173962e+00 2.985126271875e+00 2.986071639414e+00 2.986961582269e+00 2.987823238514e+00 2.988692054358e+00 2.989590927825e+00 2.990517066908e+00 2.991443728819e+00 2.992341558559e+00 2.993200831480e+00 2.994036752333e+00 2.994868319766e+00 2.995712846032e+00 2.996566955563e+00 2.997412969607e+00 2.998239831968e+00 2.999047081923e+00 2.999847758104e+00 3.000645677727e+00 3.001440505300e+00 3.002222991962e+00 3.002988078903e+00 3.003743524049e+00 3.004499631571e+00 3.005258901364e+00 3.006012403886e+00 3.006749974326e+00 3.007466249524e+00 3.008170772951e+00 3.008877557018e+00 3.009591779151e+00 3.010302739018e+00 3.010998015024e+00 3.011674408074e+00 3.012342598261e+00 3.013012213719e+00 3.013686521247e+00 3.014353791353e+00 3.015005000349e+00 3.015641780878e+00 3.016273265510e+00 3.016904987741e+00 3.017536088462e+00 3.018155568807e+00 3.018758327367e+00 3.019348080404e+00 3.019934231905e+00 3.020518283331e+00 3.021095122679e+00 3.021657074585e+00 3.022202892956e+00 3.022738519363e+00 3.023271852384e+00 3.023800632303e+00 3.024316909752e+00 3.024817676567e+00 3.025304951398e+00 3.025787990075e+00 3.026267645414e+00 3.026740245815e+00 3.027198061239e+00 3.027643474940e+00 3.028081341565e+00 3.028515698452e+00 3.028944418436e+00 3.029362984876e+00 3.029767976598e+00 3.030161923700e+00 3.030552341381e+00 3.030935419946e+00 3.031308163074e+00 3.031667751232e+00 3.032017184251e+00 3.032356954787e+00 3.032689786337e+00 3.033011739453e+00 3.033320935358e+00 3.033619138317e+00 3.033907635125e+00 3.034189053603e+00 3.034459351376e+00 3.034719474763e+00 3.034968382958e+00 3.035208179141e+00 3.035439788321e+00 3.035659389794e+00 3.035868290940e+00 3.036067354643e+00 3.036257686099e+00 3.036438382408e+00 3.036608060712e+00 3.036762049481e+00 3.036905873471e+00 3.037041145317e+00 3.037167621916e+00 3.037282213542e+00 3.037384425920e+00 3.037471732624e+00 3.037549425796e+00 3.037619749413e+00 3.037678744981e+00 3.037725872857e+00 3.037762260450e+00 3.037785875602e+00 3.037797167801e+00 3.037799054559e+00 3.037790439065e+00 3.037770201580e+00 3.037738103305e+00 3.037695613324e+00 3.037640516231e+00 3.037572867267e+00 3.037494573875e+00 3.037403818146e+00 3.037302762819e+00 3.037189403316e+00 3.037064807729e+00 3.036929423787e+00 3.036780967665e+00 3.036620013273e+00 3.036445523661e+00 3.036260247398e+00 3.036062449382e+00 3.035854489991e+00 3.035635287946e+00 3.035401211777e+00 3.035153987497e+00 3.034893964535e+00 3.034621280623e+00 3.034336984052e+00 3.034041926413e+00 3.033733426986e+00 3.033411837272e+00 3.033076440936e+00 3.032727881780e+00 3.032366163053e+00 3.031992129711e+00 3.031605543501e+00 3.031206975713e+00 3.030794303209e+00 3.030367363106e+00 3.029925995354e+00 3.029472325600e+00 3.029006822228e+00 3.028528022013e+00 3.028035966538e+00 3.027529606017e+00 3.027007551709e+00 3.026472657874e+00 3.025924383432e+00 3.025363765684e+00 3.024790605621e+00 3.024200272819e+00 3.023595580853e+00 3.022976940228e+00 3.022345011486e+00 3.021699488484e+00 3.021041206990e+00 3.020366940283e+00 3.019676650866e+00 3.018972975485e+00 3.018255015839e+00 3.017523429952e+00 3.016777450732e+00 3.016016130254e+00 3.015241554351e+00 3.014450712742e+00 3.013644800962e+00 3.012825153910e+00 3.011991262033e+00 3.011141427521e+00 3.010276444604e+00 3.009397062347e+00 3.008502467961e+00 3.007591781143e+00 3.006667491337e+00 3.005728290034e+00 3.004773557960e+00 3.003802787574e+00 3.002815344250e+00 3.001813633397e+00 3.000796708542e+00 2.999764417512e+00 2.998716577319e+00 2.997651816316e+00 2.996572042092e+00 2.995477195609e+00 2.994366052819e+00 2.993237547874e+00 2.992095125931e+00 2.990935909842e+00 2.989760503575e+00 2.988568534485e+00 2.987360051688e+00 2.986135427931e+00 2.984894604806e+00 2.983637072387e+00 2.982364403326e+00 2.981073275469e+00 2.979765702665e+00 2.978441656779e+00 2.977101140763e+00 2.975744647187e+00 2.974370376847e+00 2.972978973352e+00 2.971571031234e+00 2.970145775942e+00 2.968702297244e+00 2.967244518814e+00 2.965768462670e+00 2.964273632387e+00 2.962762278404e+00 2.961233140810e+00 2.959687769504e+00 2.958124238728e+00 2.956543499610e+00 2.954944396763e+00 2.953327297021e+00 2.951692372121e+00 2.950040544148e+00 2.948370436415e+00 2.946681917068e+00 2.944975210288e+00 2.943250488050e+00 2.941506685617e+00 2.939746205982e+00 2.937966584775e+00 2.936168571258e+00 2.934352423661e+00 2.932515576796e+00 2.930662299772e+00 2.928789883520e+00 2.926899407844e+00 2.924989296146e+00 2.923061438700e+00 2.921111973619e+00 2.919144486027e+00 2.917158301231e+00 2.915153481483e+00 2.913130054349e+00 2.911085410223e+00 2.909021896080e+00 2.906939286232e+00 2.904837508765e+00 2.902716144034e+00 2.900574932231e+00 2.898414329082e+00 2.896234223874e+00 2.894033392621e+00 2.891813405096e+00 2.889574306544e+00 2.887314955598e+00 2.885035364944e+00 2.882735170000e+00 2.880415671896e+00 2.878076426706e+00 2.875715788697e+00 2.873335175422e+00 2.870934363469e+00 2.868512878439e+00 2.866071041246e+00 2.863608955527e+00 2.861124833171e+00 2.858621729693e+00 2.856095901722e+00 2.853550436507e+00 2.850985155518e+00 2.848396472718e+00 2.845787667256e+00 2.843158208613e+00 2.840508466394e+00 2.837836247795e+00 2.835143281979e+00 2.832428720961e+00 2.829692418411e+00 2.826935138763e+00 2.824155831124e+00 2.821357156229e+00 2.818535220481e+00 2.815692065331e+00 2.812826794741e+00 2.809939378802e+00 2.807031284558e+00 2.804100866551e+00 2.801148157741e+00 2.798174374458e+00 2.795178315205e+00 2.792158656568e+00 2.789118317270e+00 2.786054898247e+00 2.782969716144e+00 2.779862541771e+00 2.776732770953e+00 2.773580580300e+00 2.770405965795e+00 2.767208256949e+00 2.763988388118e+00 2.760747218375e+00 2.757481119502e+00 2.754194394225e+00 2.750883216089e+00 2.747549467698e+00 2.744194026232e+00 2.740813890552e+00 2.737412802805e+00 2.733987414055e+00 2.730539355354e+00 2.727067614472e+00 2.723572720706e+00 2.720055499356e+00 2.716514618790e+00 2.712949901608e+00 2.709363269934e+00 2.705751771383e+00 2.702116872593e+00 2.698459159752e+00 2.694777178761e+00 2.691071743322e+00 2.687343646348e+00 2.683590841704e+00 2.679815103933e+00 2.676014870599e+00 2.672191495163e+00 2.668343933673e+00 2.664472492161e+00 2.660577457694e+00 2.656658157819e+00 2.652714143699e+00 2.648747528663e+00 2.644755662107e+00 2.640739769480e+00 2.636699863167e+00 2.632635135877e+00 2.628547940230e+00 2.624435407797e+00 2.620298464495e+00 2.616138221224e+00 2.611951361113e+00 2.607741243096e+00 2.603506929697e+00 2.599247732131e+00 2.594965418101e+00 2.590655602922e+00 2.586323136556e+00 2.581965460108e+00 2.577582721254e+00 2.573176527643e+00 2.568745157837e+00 2.564288067457e+00 2.559807543185e+00 2.555301059261e+00 2.550771404896e+00 2.546216092455e+00 2.541634271643e+00 2.537028492118e+00 2.532398018460e+00 2.527742473717e+00 2.523062313364e+00 2.518355284196e+00 2.513625300051e+00 2.508868675010e+00 2.504087827524e+00 2.499281863082e+00 2.494449491976e+00 2.489594276664e+00 2.484712258774e+00 2.479804851492e+00 2.474872947821e+00 2.469914483831e+00 2.464932137855e+00 2.459923486108e+00 2.454890628055e+00 2.449831152294e+00 2.444746091516e+00 2.439637053081e+00 2.434501694513e+00 2.429341655405e+00 2.424156324058e+00 2.418943732460e+00 2.413707759772e+00 2.408445163302e+00 2.403157628297e+00 2.397843808618e+00 2.392505121941e+00 2.387140877159e+00 2.381751112933e+00 2.376335557563e+00 2.370894917376e+00 2.365428233789e+00 2.359937497083e+00 2.354420301836e+00 2.348876668162e+00 2.343309356581e+00 2.337716213565e+00 2.332097101265e+00 2.326451895051e+00 2.320781775467e+00 2.315087584920e+00 2.309366515788e+00 2.303619758189e+00 2.297848659105e+00 2.292051252393e+00 2.286228377177e+00 2.280381154684e+00 2.274507655343e+00 2.268609587265e+00 2.262685029171e+00 2.256736222718e+00 2.250762603381e+00 2.244762327654e+00 2.238737754433e+00 2.232687438306e+00 2.226613257497e+00 2.220512500687e+00 2.214386974679e+00 2.208236348590e+00 2.202060777503e+00 2.195861085912e+00 2.189635475381e+00 2.183385184363e+00 2.177110238534e+00 2.170810038732e+00 2.164485467668e+00 2.158136077610e+00 2.151762017107e+00 2.145363073341e+00 2.138939872876e+00 2.132492349359e+00 2.126019148344e+00 2.119522727505e+00 2.113001039589e+00 2.106455956972e+00 2.099886169349e+00 2.093291843925e+00 2.086673776493e+00 2.080031462362e+00 2.073365776167e+00 2.066675296293e+00 2.059961372669e+00 2.053223094145e+00 2.046461782316e+00 2.039676521798e+00 2.032867861573e+00 2.026034986815e+00 2.019180067121e+00 2.012301447937e+00 2.005398342355e+00 1.998473682520e+00 1.991524000845e+00 1.984554173029e+00 1.977559187239e+00 1.970541249635e+00 1.963502248726e+00 1.956439556098e+00 1.949354540630e+00 1.942246273719e+00 1.935117206588e+00 1.927965863858e+00 1.920790790934e+00 1.913595729208e+00 1.906377189379e+00 1.899137757201e+00 1.891876389685e+00 1.884593532387e+00 1.877289857365e+00 1.869963641830e+00 1.862618139850e+00 1.855250419690e+00 1.847860846930e+00 1.840452758502e+00 1.833022309542e+00 1.825572356956e+00 1.818101277073e+00 1.810609926295e+00 1.803099570370e+00 1.795567672926e+00 1.788017988003e+00 1.780446956497e+00 1.772857583659e+00 1.765248938068e+00 1.757620048516e+00 1.749973596162e+00 1.742307273107e+00 1.734623467899e+00 1.726920394395e+00 1.719198500889e+00 1.711459493255e+00 1.703701392675e+00 1.695927231901e+00 1.688134095904e+00 1.680325358555e+00 1.672497635734e+00 1.664653485964e+00 1.656793808750e+00 1.648914799502e+00 1.641022108536e+00 1.633111877963e+00 1.625186913508e+00 1.617246101928e+00 1.609287820716e+00 1.601317599815e+00 1.593329100451e+00 1.585328095187e+00 1.577311979147e+00 1.569280690734e+00 1.561237657082e+00 1.553177931464e+00 1.545108353361e+00 1.537021575831e+00 1.528924216693e+00 1.520814414322e+00 1.512690595292e+00 1.504556867525e+00 1.496407520078e+00 1.488251979062e+00 1.480080728091e+00 1.471900210146e+00 1.463710323501e+00 1.455507142755e+00 1.447297989710e+00 1.439074194527e+00 1.430846059260e+00 1.422606936165e+00 1.414357593590e+00 1.406104134268e+00 1.397836790437e+00 1.389567981018e+00 1.381287355344e+00 1.373002712683e+00 1.364712036595e+00 1.356411827660e+00 1.348111262659e+00 1.339799637103e+00 1.331488997360e+00 1.323170270273e+00 1.314847584826e+00 1.306526048884e+00 1.298195050184e+00 1.289867583771e+00 1.281532617705e+00 1.273199854256e+00 1.264866058442e+00 1.256527983287e+00 1.248195813442e+00 1.239856851311e+00 1.231526500255e+00 1.223191566947e+00 1.214861300487e+00 1.206535459182e+00 1.198209029296e+00 1.189891824465e+00 1.181571951842e+00 1.173264118988e+00 1.164957451725e+00 1.156657799330e+00 1.148369038819e+00 1.140081099423e+00 1.131809655822e+00 1.123539264058e+00 1.115285095868e+00 1.107039043712e+00 1.098802320697e+00 1.090583714200e+00 1.082369353813e+00 1.074177338705e+00 1.065993472270e+00 1.057827477908e+00 1.049679695770e+00 1.041543010204e+00 1.033433716189e+00 1.025333192647e+00 1.017260298009e+00 1.009204627941e+00 1.001170565846e+00 9.931635950996e-01 9.851730964784e-01 9.772171831989e-01 9.692783045307e-01 9.613732508764e-01 9.534943683312e-01 9.456415655061e-01 9.378275941277e-01 9.300359576821e-01 9.222870046708e-01 9.145654576278e-01 9.068827644485e-01 8.992401890096e-01 8.916296062541e-01 8.840682998915e-01 8.765385413954e-01 8.690604889027e-01 8.616230399797e-01 8.542314163530e-01 8.468921727069e-01 8.395944527556e-01 8.323582657812e-01 8.251647300131e-01 8.180342605818e-01 8.109579864375e-01 8.039361685992e-01 7.969826190919e-01 7.900823692446e-01 7.832562478801e-01 7.764888939345e-01 7.697933610597e-01 7.631702450055e-01 7.566141094687e-01 7.501417448932e-01 7.437362695185e-01 7.374204090510e-01 7.311804480173e-01 7.250258710230e-01 7.189619140718e-01 7.129794114134e-01 7.070994552810e-01 7.013032080364e-01 6.956114987219e-01 6.900162302870e-01 6.845216981040e-01 6.791389021897e-01 6.738530152316e-01 6.686883476885e-01 6.636276707247e-01 6.586878581261e-01 6.538665897157e-01 6.491614369589e-01 6.445893309478e-01 6.401333811732e-01 6.358164630606e-01 6.316258452012e-01 6.275711133522e-01 6.236575555794e-01 6.198764194633e-01 6.162480834465e-01 6.127551229676e-01 6.094171251931e-01 6.062252414541e-01 6.031842168299e-01 6.003037282414e-01 5.975705226304e-01 5.950070935941e-01 5.925945069637e-01 5.903503214089e-01 5.882697192129e-01 5.863497726249e-01 5.846052462466e-01 5.830175729176e-01 5.816098829580e-01 5.803652338881e-01 5.792940050859e-01 5.783959219830e-01 5.776643615832e-01 5.771138822917e-01 5.767258703540e-01 5.765183494103e-01 5.764785791935e-01 5.766102361696e-01 5.769177317185e-01 5.773877783956e-01 5.780365820196e-01 5.788442819554e-01 5.798251683315e-01 5.809699741552e-01 5.822743695099e-01 5.837493962577e-01 5.853743184051e-01 5.871681081660e-01 5.891104308676e-01 5.912089029596e-01 5.934622489703e-01 5.958576969948e-01 5.984089553664e-01 6.010947227711e-01 6.039295318813e-01 6.068975733776e-01 6.100007579279e-01 6.132416868410e-01 6.166040319168e-01 6.201020302909e-01 6.237148290783e-01 6.274548395365e-01 6.313104039786e-01 6.352769351834e-01 6.393609887107e-01 6.435451198430e-01 6.478418420736e-01 6.522348041872e-01 6.567277379298e-01 6.613186988474e-01 6.659965075740e-01 6.707712695092e-01 6.756240301822e-01 6.805667674693e-01 6.855876054310e-01 6.906829138105e-01 6.958597746319e-01 7.010998201271e-01 7.064166480262e-01 7.117931260944e-01 7.172365170515e-01 7.227414751800e-01 7.282974982326e-01 7.339187541013e-01 7.395828254452e-01 7.453039466509e-01 7.510696092403e-01 7.568782995880e-01 7.627356028439e-01 7.686250033200e-01 7.745617317157e-01 7.805262423742e-01 7.865273319186e-01 7.925618149135e-01 7.986181170359e-01 8.047096333249e-01 8.108167805547e-01 8.169533352385e-01 8.231071626365e-01 8.292771839373e-01 8.354707334594e-01 8.416675194063e-01 8.478878312423e-01 8.541108945006e-01 8.603457299011e-01 8.665890060364e-01 8.728297955069e-01 8.790844484284e-01 8.853293817202e-01 8.915818503365e-01 8.978279178359e-01 9.040682230098e-01 9.103104301604e-01 9.165341862292e-01 9.227596443851e-01 9.289666767183e-01 9.351645534430e-01 9.413508542131e-01 9.475136848807e-01 9.536712951348e-01 9.597981111721e-01 9.659135310001e-01 9.720032423292e-01 9.780667248780e-01 9.841152411277e-01 9.901236376505e-01 9.961176238743e-01 1.002072658601e+00 1.008000983820e+00 1.013900594391e+00 1.019756616412e+00 1.025591935281e+00 1.031377085664e+00 1.037134640831e+00 1.042849636116e+00 1.048519244420e+00 1.054157518447e+00 1.059738989733e+00 1.065289442309e+00 1.070783914080e+00 1.076234918506e+00 1.081640075803e+00 1.086986455088e+00 1.092295464695e+00 1.097536585278e+00 1.102736101632e+00 1.107875625392e+00 1.112956273046e+00 1.117988509774e+00 1.122947249498e+00 1.127861673816e+00 1.132702070027e+00 1.137485067594e+00 1.142207464180e+00 1.146855056579e+00 1.151450591202e+00 1.155962667078e+00 1.160419627737e+00 1.164800768140e+00 1.169107851771e+00 1.173353506462e+00 1.177510092503e+00 1.181609417600e+00 1.185619863247e+00 1.189559886375e+00 1.193424198512e+00 1.197200680572e+00 1.200911676273e+00 1.204525571249e+00 1.208072023376e+00 1.211527384874e+00 1.214898944525e+00 1.218194008489e+00 1.221390887884e+00 1.224515133025e+00 1.227538974247e+00 1.230484164098e+00 1.233338194461e+00 1.236096736871e+00 1.238775596711e+00 1.241348776029e+00 1.243845818696e+00 1.246238030712e+00 1.248541785510e+00 1.250755292586e+00 1.252864004939e+00 1.254893394958e+00 1.256811309083e+00 1.258645630278e+00 1.260378456498e+00 1.262013105100e+00 1.263560383838e+00 1.264994682896e+00 1.266350058562e+00 1.267593405755e+00 1.268747334195e+00 1.269804243412e+00 1.270754276920e+00 1.271623029515e+00 1.272377248615e+00 1.273050293643e+00 1.273616308850e+00 1.274088012494e+00 1.274470033619e+00 1.274743486032e+00 1.274938774053e+00 1.275023945779e+00 1.275026483279e+00 1.274932186322e+00 1.274740390623e+00 1.274471139140e+00 1.274093264280e+00 1.273644820045e+00 1.273095170285e+00 1.272464380354e+00 1.271752032507e+00 1.270943198700e+00 1.270070284334e+00 1.269097178165e+00 1.268060515185e+00 1.266939196597e+00 1.265740415281e+00 1.264480481158e+00 1.263130255831e+00 1.261732382620e+00 1.260250359872e+00 1.258713780945e+00 1.257117731503e+00 1.255449638769e+00 1.253746241957e+00 1.251966991152e+00 1.250156155627e+00 1.248288663995e+00 1.246374809453e+00 1.244434469952e+00 1.242434843650e+00 1.240425030774e+00 1.238365962586e+00 1.236290055511e+00 1.234194277417e+00 1.232065291977e+00 1.229943546297e+00 1.227787545289e+00 1.225642829697e+00 1.223487127996e+00 1.221329891254e+00 1.219191917324e+00 1.217044014553e+00 1.214932185043e+00 1.212821521051e+00 1.210743501567e+00 1.208695459951e+00 1.206665833372e+00 1.204693702741e+00 1.202741383115e+00 1.200851440936e+00 1.199002392857e+00 1.197205529148e+00 1.195479692270e+00 1.193796719131e+00 1.192200910577e+00 1.190659342116e+00 1.189199896375e+00 1.187820458190e+00 1.186511795011e+00 1.185305705292e+00 1.184168150137e+00 1.183138803960e+00 1.182194288405e+00 1.181346241603e+00 1.180607423850e+00 1.179952946281e+00 1.179420555335e+00 1.178979354939e+00 1.178649662610e+00 1.178429939691e+00 1.178308449339e+00 1.178310645298e+00 1.178405278347e+00 1.178620210351e+00 1.178937200680e+00 1.179360258353e+00 1.179896752169e+00 1.180524216631e+00 1.181267182458e+00 1.182099002530e+00 1.183033880304e+00 1.184061835186e+00 1.185175438160e+00 1.186384214610e+00 1.187666238731e+00 1.189035012077e+00 1.190469519663e+00 1.191975993691e+00 1.193546127689e+00 1.195168701060e+00 1.196849554645e+00 1.198566527161e+00 1.200329275782e+00 1.202118249777e+00 1.203933041961e+00 1.205768978786e+00 1.207606153712e+00 1.209455680815e+00 1.211289753451e+00 1.213117970514e+00 1.214921828448e+00 1.216692974162e+00 1.218434890893e+00 1.220118851812e+00 1.221760960703e+00 1.223331160392e+00 1.224833305382e+00 1.226260591231e+00 1.227589754187e+00 1.228836912245e+00 1.229966595059e+00 1.230992739341e+00 1.231898257638e+00 1.232667706087e+00 1.233315111394e+00 1.233804503379e+00 1.234154151388e+00 1.234341458106e+00 1.234360375899e+00 1.234217383546e+00 1.233882381032e+00 1.233375088066e+00 1.232670169119e+00 1.231768964190e+00 1.230672132147e+00 1.229358477848e+00 1.227843394866e+00 1.226105319051e+00 1.224150135562e+00 1.221974217907e+00 1.219566750666e+00 1.216937565975e+00 1.214072548907e+00 1.210976695562e+00 1.207649254753e+00 1.204086312584e+00 1.200292348661e+00 1.196264868784e+00 1.192005672086e+00 1.187519441745e+00 1.182807125578e+00 1.177872813770e+00 1.172722556212e+00 1.167356151336e+00 1.161787148149e+00 1.156017914224e+00 1.150053874605e+00 1.143913609777e+00 1.137591123748e+00 1.131113676890e+00 1.124480480853e+00 1.117706030834e+00 1.110813595698e+00 1.103798939861e+00 1.096697801659e+00 1.089510222475e+00 1.082260801605e+00 1.074971257838e+00 1.067645548557e+00 1.060324730950e+00 1.053008646346e+00 1.045732098667e+00 1.038513552886e+00 1.031365569289e+00 1.024329379477e+00 1.017408173376e+00 1.010638769216e+00 1.004037121492e+00 9.976261587004e-01 9.914335848814e-01 9.854716916455e-01 9.797723701435e-01 9.743458464886e-01 9.692201319434e-01 9.644063394057e-01 9.599246302338e-01 9.557917563075e-01 9.520128108732e-01 9.486151187107e-01 9.455902958207e-01 9.429628486074e-01 9.407311432897e-01 9.388964595420e-01 9.374770557038e-01 9.364524444026e-01 9.358439984499e-01 9.356347046443e-01 9.358264488255e-01 9.364236569777e-01 9.374037035859e-01 9.387813159614e-01 9.405330354525e-01 9.426635329141e-01 9.451636559064e-01 9.480224248084e-01 9.512437114188e-01 9.548080342972e-01 9.587230314959e-01 9.629713701909e-01 9.675561434278e-01 9.724678696251e-01 9.776999122363e-01 9.832553419403e-01 9.891144521607e-01 9.952856882138e-01 1.001749824084e+00 1.008506405322e+00 1.015544528177e+00 1.022845496953e+00 1.030410955647e+00 1.038205604199e+00 1.046230780397e+00 1.054452127304e+00 1.062847888592e+00 1.071402227421e+00 1.080063509444e+00 1.088824481331e+00 1.097629399512e+00 1.106448870615e+00 1.115244552031e+00 1.123963031339e+00 1.132574179858e+00 1.141016620173e+00 1.149258653031e+00 1.157242477564e+00 1.164924765656e+00 1.172263770274e+00 1.179204718386e+00 1.185719524055e+00 1.191752396303e+00 1.197277874509e+00 1.202257616388e+00 1.206659994091e+00 1.210467837912e+00 1.213645500627e+00 1.216193387592e+00 1.218087017362e+00 1.219324367964e+00 1.219905189325e+00 1.219823786918e+00 1.219097614855e+00 1.217721835226e+00 1.215721921633e+00 1.213104041113e+00 1.209888289942e+00 1.206098107533e+00 1.201739482419e+00 1.196850259204e+00 1.191431909461e+00 1.185515678390e+00 1.179115131860e+00 1.172241325553e+00 1.164922607136e+00 1.157154963902e+00 1.148968878428e+00 1.140363382168e+00 1.131355192887e+00 1.121960832237e+00 1.112184081347e+00 1.102054105778e+00 1.091578201469e+00 1.080788697054e+00 1.069709392343e+00 1.058374545160e+00 1.046828354879e+00 1.035107561126e+00 1.023279292292e+00 1.011387571412e+00 9.995128589041e-01 9.877168213783e-01 9.760752421796e-01 9.646781845678e-01 9.535892079414e-01 9.429118632443e-01 9.327102603981e-01 9.230725867209e-01 9.140787709128e-01 9.057871990081e-01 8.982816494528e-01 8.916043594709e-01 8.858220122809e-01 8.809747328168e-01 8.771037569701e-01 8.742480272138e-01 8.724275064590e-01 8.716796760509e-01 8.720091812087e-01 8.734424635502e-01 8.759795869759e-01 8.796196932329e-01 8.843632254534e-01 8.901759020489e-01 8.970405391855e-01 9.048941505082e-01 9.136817675860e-01 9.233148736054e-01 9.336872874235e-01 9.446870780644e-01 9.561592011058e-01 9.679659391688e-01 9.799253527789e-01 9.918705412855e-01 1.003624210762e+00 1.014999857619e+00 1.025844749010e+00 1.035984144707e+00 1.045295860277e+00 1.053657212550e+00 1.060978906385e+00 1.067216363164e+00 1.072328095681e+00 1.074297692901e+00 1.073789726402e+00 1.072399967265e+00 1.071865470012e+00 1.073178947974e+00 1.076102140958e+00 1.079337933149e+00 1.081229284710e+00 1.080627740925e+00 1.077516459912e+00 1.073026950549e+00 1.068882982329e+00 1.066565852000e+00 1.066543213152e+00 1.068023893476e+00 1.069397879288e+00 1.069075438877e+00 1.066262364336e+00 1.061342338448e+00 1.055664645154e+00 1.050805368942e+00 1.047721373461e+00 1.046229349253e+00 1.045064387766e+00 1.042525908467e+00 1.037367849403e+00 1.029414851691e+00 1.019663107796e+00 1.009822184400e+00 1.001486430873e+00 9.953362074667e-01 9.908614200429e-01 9.867349709582e-01 9.816154284125e-01 9.749765808135e-01 9.675243916217e-01 9.609382394850e-01 9.570951615930e-01 9.571519851259e-01 9.609366068225e-01 9.670523999651e-01 9.736480485649e-01 9.793584940451e-01 9.839203058357e-01 9.882177853639e-01 9.937018951228e-01 1.001463932776e+00 1.011527715067e+00 1.022704128997e+00 1.033095285454e+00 1.040989046004e+00 1.045658235120e+00 1.047655635757e+00 1.048510363614e+00 1.049960511415e+00 1.053042612807e+00 1.057523287833e+00 1.062027904467e+00 1.064717024782e+00 1.064176281392e+00 1.060078000702e+00 1.053284172851e+00 1.045341704284e+00 1.037647384181e+00 1.030661407839e+00 1.023593712507e+00 1.014776988581e+00 1.002528310720e+00 9.860254755377e-01 9.658145833242e-01 9.437170031415e-01 9.220870506759e-01 9.027950557902e-01 8.864982976943e-01 8.728577541709e-01 8.610784922571e-01 8.200006659020e-01 7.769551176589e-01 7.241071065938e-01 7.084579820628e-01 7.498341585635e-01 8.180054526127e-01 8.652136104358e-01 8.616439419443e-01 8.079269575577e-01 7.376278374057e-01 7.071727430941e-01 7.509380541997e-01 8.396657492035e-01 9.149817730797e-01 9.361215945074e-01 8.940966429158e-01 8.140036979047e-01 7.519796802727e-01 7.646538327933e-01 8.498337946285e-01 9.504077215740e-01 1.012648073659e+00 1.012850660562e+00 9.596211825103e-01 8.903661371046e-01 8.563614107398e-01 8.852742548379e-01 9.540290652386e-01 1.015543466090e+00 1.037150020676e+00 1.014561583016e+00 9.705253945435e-01 9.425421263083e-01 9.564498104461e-01 1.003245146176e+00 1.048759733019e+00 1.062407979215e+00 1.035092217822e+00 9.831957063098e-01 9.415241045924e-01 9.412562455819e-01 9.825583267709e-01 1.034453217934e+00 1.062088201711e+00 1.048437935843e+00 1.001062719859e+00 9.486203420842e-01 9.252194057704e-01 9.439379296951e-01 9.844587911057e-01 1.012321559268e+00 1.004425556558e+00 9.607711472220e-01 9.044412069201e-01 8.698047749509e-01 8.769037850409e-01 9.117130311588e-01 9.394528142843e-01 9.326646257141e-01 8.871754503118e-01 8.254769270087e-01 7.875110583193e-01 8.009966660547e-01 8.512631567415e-01 8.949141520191e-01 8.954803360527e-01 8.424575308782e-01 7.575647085044e-01 6.930990436547e-01 7.017728012574e-01 7.773142745699e-01 8.604948058492e-01 8.981125308400e-01 8.688474539117e-01 7.880330840619e-01 7.091733201678e-01 7.029606365016e-01 7.849370981567e-01 8.935204832735e-01 9.609749115214e-01 9.530871685591e-01 8.756612155305e-01 7.788791617412e-01 7.487573006360e-01 8.331959546478e-01 9.768692832267e-01 1.093857349036e+00 1.129992281348e+00 1.071356790019e+00 9.456378531238e-01 8.262572813672e-01 8.094968966747e-01 9.150809117887e-01 1.058656748565e+00 1.154619152743e+00 1.161212690550e+00 1.079256831103e+00 9.490400087115e-01 8.447070573709e-01 8.353109281709e-01 9.108668495566e-01 9.966666397778e-01 1.031918212150e+00 9.976979396951e-01 9.147490515762e-01 8.345242484751e-01 8.112051905441e-01 8.516844617875e-01 9.094550992245e-01 9.355227769589e-01 9.115791279166e-01 8.547922640680e-01 8.087579905301e-01 8.136879338530e-01 8.665108910239e-01 9.253580170917e-01 9.505609407097e-01 9.290245213436e-01 8.778192826267e-01 8.349399444973e-01 8.327853893347e-01
 2.793600337334e+00 2.794320833625e+00 2.795886186219e+00 2.798394495194e+00 2.801216112833e+00 2.803468121779e+00 2.804699559690e+00 2.805263621279e+00 2.806043333709e+00 2.807748392763e+00 2.810353077234e+00 2.813130717737e+00 2.815228197459e+00 2.816322549845e+00 2.816866971805e+00 2.817745938075e+00 2.819588131053e+00 2.822263938459e+00 2.824990823788e+00 2.826947939121e+00 2.827919650423e+00 2.828452197887e+00 2.829432155593e+00 2.831405365919e+00 2.834143377995e+00 2.836808537082e+00 2.838605949212e+00 2.839422720761e+00 2.839927760309e+00 2.841028327767e+00 2.843151560354e+00 2.845912745970e+00 2.848429058773e+00 2.850007225451e+00 2.850686661129e+00 2.851210304117e+00 2.852437753024e+00 2.854672529405e+00 2.857417183475e+00 2.859764941003e+00 2.861116198446e+00 2.861649273545e+00 2.862193052291e+00 2.863571871064e+00 2.865940519868e+00 2.868646464155e+00 2.870761822937e+00 2.871844444303e+00 2.872285992432e+00 2.872970274411e+00 2.874562937134e+00 2.876994739942e+00 2.879550678569e+00 2.881448175001e+00 2.882434992340e+00 2.882960413112e+00 2.883805019132e+00 2.885491913394e+00 2.887912129708e+00 2.890412302899e+00 2.892277007145e+00 2.893253802938e+00 2.893773048415e+00 2.894639730322e+00 2.896416486806e+00 2.898955171889e+00 2.901490006816e+00 2.903231549640e+00 2.904006237348e+00 2.904423269719e+00 2.905392448856e+00 2.907376303820e+00 2.909997173021e+00 2.912361047661e+00 2.913791791672e+00 2.914370360288e+00 2.914841711945e+00 2.916003229233e+00 2.918077365901e+00 2.920564837848e+00 2.922670791086e+00 2.923922734055e+00 2.924504119968e+00 2.925077183293e+00 2.926287714578e+00 2.928302534032e+00 2.930698415480e+00 2.932759712867e+00 2.934007874659e+00 2.934559397358e+00 2.935062916554e+00 2.936239574847e+00 2.938328787191e+00 2.940852523779e+00 2.942948166369e+00 2.944038762174e+00 2.944340644536e+00 2.944733273358e+00 2.946059808085e+00 2.948423644092e+00 2.951055602979e+00 2.952928637234e+00 2.953616844055e+00 2.953675756172e+00 2.954194931564e+00 2.955880532218e+00 2.958461286188e+00 2.960923362387e+00 2.962352582733e+00 2.962694951009e+00 2.962792553925e+00 2.963665772396e+00 2.965667729062e+00 2.968220024458e+00 2.970315652366e+00 2.971351602514e+00 2.971597779568e+00 2.971941312587e+00 2.973153730203e+00 2.975265286704e+00 2.977588849525e+00 2.979302228134e+00 2.980108274556e+00 2.980436264372e+00 2.981059051432e+00 2.982469031834e+00 2.984501572421e+00 2.986518991119e+00 2.987940092685e+00 2.988684930864e+00 2.989190251464e+00 2.990036594971e+00 2.991494594579e+00 2.993341793145e+00 2.995082131863e+00 2.996344566661e+00 2.997144632808e+00 2.997831440737e+00 2.998802757836e+00 3.000201620109e+00 3.001841242417e+00 3.003376949141e+00 3.004574417203e+00 3.005465539867e+00 3.006290935414e+00 3.007306108758e+00 3.008601151885e+00 3.010053461479e+00 3.011444490794e+00 3.012621426106e+00 3.013594579315e+00 3.014506720303e+00 3.015520918195e+00 3.016706836917e+00 3.018003248931e+00 3.019281675845e+00 3.020442147120e+00 3.021470190684e+00 3.022435592414e+00 3.023435711905e+00 3.024527120647e+00 3.025695818670e+00 3.026881228730e+00 3.028017179581e+00 3.029072268037e+00 3.030064783115e+00 3.031045388504e+00 3.032062355926e+00 3.033134028316e+00 3.034235847472e+00 3.035328244144e+00 3.036370679680e+00 3.037358413697e+00 3.038318237787e+00 3.039285188434e+00 3.040283626993e+00 3.041308567433e+00 3.042334758992e+00 3.043330721401e+00 3.044289216187e+00 3.045223855664e+00 3.046155821722e+00 3.047099423821e+00 3.048053963071e+00 3.049000107319e+00 3.049926221091e+00 3.050834408788e+00 3.051735132962e+00 3.052633505169e+00 3.053528579195e+00 3.054411668292e+00 3.055277944095e+00 3.056134625555e+00 3.056991491941e+00 3.057851862741e+00 3.058707179975e+00 3.059545356961e+00 3.060363397748e+00 3.061169004600e+00 3.061977436500e+00 3.062793841790e+00 3.063606345030e+00 3.064403306330e+00 3.065181915434e+00 3.065952010171e+00 3.066724494261e+00 3.067500381046e+00 3.068270080728e+00 3.069024289553e+00 3.069763632990e+00 3.070497527045e+00 3.071233047528e+00 3.071967012302e+00 3.072689886581e+00 3.073395172940e+00 3.074088947457e+00 3.074778525637e+00 3.075466894857e+00 3.076147722829e+00 3.076812471337e+00 3.077463259309e+00 3.078102401623e+00 3.078740150588e+00 3.079372960861e+00 3.079993746723e+00 3.080599321577e+00 3.081191316829e+00 3.081779099575e+00 3.082363964885e+00 3.082940526789e+00 3.083503900057e+00 3.084053957500e+00 3.084597576496e+00 3.085137122937e+00 3.085671829813e+00 3.086195590751e+00 3.086705913423e+00 3.087206162424e+00 3.087702002835e+00 3.088191488122e+00 3.088669835920e+00 3.089135977236e+00 3.089591307977e+00 3.090037706444e+00 3.090477278823e+00 3.090905189352e+00 3.091321875853e+00 3.091725958838e+00 3.092121735324e+00 3.092509740244e+00 3.092886790853e+00 3.093254573202e+00 3.093610738447e+00 3.093957528837e+00 3.094297103083e+00 3.094623875433e+00 3.094940328919e+00 3.095247674497e+00 3.095545432785e+00 3.095833557439e+00 3.096111771036e+00 3.096374296847e+00 3.096625558641e+00 3.096869043017e+00 3.097104029242e+00 3.097327106196e+00 3.097537535122e+00 3.097733712746e+00 3.097920283609e+00 3.098099152667e+00 3.098266892216e+00 3.098423388065e+00 3.098568606315e+00 3.098701121302e+00 3.098822157024e+00 3.098933470178e+00 3.099033363517e+00 3.099122838076e+00 3.099200797477e+00 3.099267913320e+00 3.099322295289e+00 3.099364242212e+00 3.099396059810e+00 3.099415014332e+00 3.099424147208e+00 3.099420970215e+00 3.099406488543e+00 3.099381358599e+00 3.099343357551e+00 3.099292283906e+00 3.099229288392e+00 3.099154307144e+00 3.099067103676e+00 3.098969905961e+00 3.098861049601e+00 3.098738442490e+00 3.098602038763e+00 3.098452827765e+00 3.098291267296e+00 3.098118496557e+00 3.097935090924e+00 3.097737807659e+00 3.097527148781e+00 3.097303585449e+00 3.097066674906e+00 3.096816425328e+00 3.096554538261e+00 3.096279582544e+00 3.095992770668e+00 3.095691746213e+00 3.095376371303e+00 3.095048166283e+00 3.094705822449e+00 3.094352478448e+00 3.093985850587e+00 3.093606549148e+00 3.093212346119e+00 3.092802760553e+00 3.092379866280e+00 3.091944372438e+00 3.091496189395e+00 3.091035499406e+00 3.090558559589e+00 3.090065928940e+00 3.089559879278e+00 3.089040769135e+00 3.088507813532e+00 3.087963114128e+00 3.087401352555e+00 3.086823789400e+00 3.086233005951e+00 3.085628827897e+00 3.085009928073e+00 3.084377315322e+00 3.083729077372e+00 3.083067497606e+00 3.082390005729e+00 3.081697332717e+00 3.080990976979e+00 3.080270679545e+00 3.079533668236e+00 3.078782391136e+00 3.078016652030e+00 3.077234567091e+00 3.076437949793e+00 3.075627003780e+00 3.074801337828e+00 3.073960394219e+00 3.073102258416e+00 3.072229141389e+00 3.071340935680e+00 3.070437683732e+00 3.069518542663e+00 3.068583985276e+00 3.067633440575e+00 3.066667514933e+00 3.065685823389e+00 3.064688191897e+00 3.063674148097e+00 3.062645088831e+00 3.061599311882e+00 3.060537972171e+00 3.059459124073e+00 3.058363877054e+00 3.057254149420e+00 3.056126138419e+00 3.054982673419e+00 3.053823480209e+00 3.052646035227e+00 3.051452091515e+00 3.050241639626e+00 3.049014234182e+00 3.047771132178e+00 3.046511365351e+00 3.045233165273e+00 3.043938561841e+00 3.042626365262e+00 3.041296750673e+00 3.039951872749e+00 3.038589546246e+00 3.037207818067e+00 3.035810318487e+00 3.034394211592e+00 3.032961606205e+00 3.031511489709e+00 3.030043956710e+00 3.028558126762e+00 3.027054557306e+00 3.025531926532e+00 3.023993590498e+00 3.022435647818e+00 3.020860211340e+00 3.019267008203e+00 3.017654395687e+00 3.016024095897e+00 3.014375619270e+00 3.012709262112e+00 3.011023589025e+00 3.009319414201e+00 3.007595814732e+00 3.005854515115e+00 3.004094914300e+00 3.002315755808e+00 3.000518179889e+00 2.998702349690e+00 2.996864806146e+00 2.995010173144e+00 2.993134871456e+00 2.991242659955e+00 2.989330707181e+00 2.987397691616e+00 2.985446114284e+00 2.983474440002e+00 2.981483951263e+00 2.979473727921e+00 2.977443951323e+00 2.975394409320e+00 2.973325091654e+00 2.971235245946e+00 2.969126028375e+00 2.966998043334e+00 2.964849049922e+00 2.962679360303e+00 2.960489364523e+00 2.958281144405e+00 2.956051766142e+00 2.953800838108e+00 2.951530138160e+00 2.949239340222e+00 2.946927815422e+00 2.944595203618e+00 2.942242394979e+00 2.939868193706e+00 2.937473456870e+00 2.935057090475e+00 2.932620719493e+00 2.930163621762e+00 2.927684226503e+00 2.925183360605e+00 2.922662946567e+00 2.920120565986e+00 2.917556943736e+00 2.914971604598e+00 2.912364973582e+00 2.909736291636e+00 2.907086298438e+00 2.904414755237e+00 2.901722220838e+00 2.899007852461e+00 2.896271215680e+00 2.893512751387e+00 2.890731950430e+00 2.887929941921e+00 2.885105885572e+00 2.882258431763e+00 2.879390842977e+00 2.876500275887e+00 2.873586351229e+00 2.870650753790e+00 2.867692444225e+00 2.864711972614e+00 2.861709325818e+00 2.858684242839e+00 2.855635677857e+00 2.852565513755e+00 2.849470956358e+00 2.846355520892e+00 2.843216615889e+00 2.840054470646e+00 2.836870398387e+00 2.833661252007e+00 2.830431033849e+00 2.827176941084e+00 2.823899534801e+00 2.820599814923e+00 2.817275957859e+00 2.813928469473e+00 2.810558544747e+00 2.807164480323e+00 2.803747552354e+00 2.800306681114e+00 2.796842499857e+00 2.793354938689e+00 2.789843048969e+00 2.786307650368e+00 2.782748198272e+00 2.779164498062e+00 2.775557713286e+00 2.771927578094e+00 2.768272333126e+00 2.764593849347e+00 2.760891191640e+00 2.757163828170e+00 2.753413212199e+00 2.749638126692e+00 2.745839072619e+00 2.742014763575e+00 2.738166485325e+00 2.734293676267e+00 2.730397266016e+00 2.726475439982e+00 2.722529155464e+00 2.718558174403e+00 2.714564221257e+00 2.710544140148e+00 2.706499894445e+00 2.702430894438e+00 2.698336852573e+00 2.694218083163e+00 2.690073978435e+00 2.685905522649e+00 2.681713010171e+00 2.677493354823e+00 2.673250569504e+00 2.668981633601e+00 2.664687021081e+00 2.660369286922e+00 2.656025913949e+00 2.651655965939e+00 2.647262566841e+00 2.642842701619e+00 2.638398951474e+00 2.633928895323e+00 2.629432078643e+00 2.624911491805e+00 2.620365190810e+00 2.615793249787e+00 2.611195775110e+00 2.606572118891e+00 2.601924414788e+00 2.597249577906e+00 2.592550571977e+00 2.587824565306e+00 2.583073748980e+00 2.578297843541e+00 2.573495155487e+00 2.568666824030e+00 2.563813346905e+00 2.558932530095e+00 2.554026738506e+00 2.549095406337e+00 2.544138458203e+00 2.539154665049e+00 2.534145413156e+00 2.529109870898e+00 2.524048559013e+00 2.518962349399e+00 2.513849293834e+00 2.508709547268e+00 2.503544688772e+00 2.498353408478e+00 2.493135787522e+00 2.487892994012e+00 2.482622191535e+00 2.477327185722e+00 2.472005049837e+00 2.466657447637e+00 2.461282342800e+00 2.455881874132e+00 2.450456597735e+00 2.445004322911e+00 2.439524728680e+00 2.434020314201e+00 2.428489664060e+00 2.422932774434e+00 2.417349031252e+00 2.411738816830e+00 2.406103734437e+00 2.400442076183e+00 2.394753938154e+00 2.389040486205e+00 2.383299371424e+00 2.377533377885e+00 2.371741121882e+00 2.365921952092e+00 2.360077605246e+00 2.354206308254e+00 2.348309803785e+00 2.342386320916e+00 2.336437750995e+00 2.330462414650e+00 2.324461562846e+00 2.318434341482e+00 2.312380814234e+00 2.306301965312e+00 2.300196901712e+00 2.294065551919e+00 2.287909178366e+00 2.281726259842e+00 2.275517726975e+00 2.269283291572e+00 2.263024021891e+00 2.256738038824e+00 2.250426300278e+00 2.244089033250e+00 2.237726854626e+00 2.231338132117e+00 2.224925078466e+00 2.218484738230e+00 2.212020023384e+00 2.205529737281e+00 2.199014101852e+00 2.192472987022e+00 2.185906978040e+00 2.179315522949e+00 2.172698827963e+00 2.166057222805e+00 2.159390792785e+00 2.152698851979e+00 2.145981178620e+00 2.139239587934e+00 2.132473270720e+00 2.125682203376e+00 2.118865157749e+00 2.112025462713e+00 2.105160451309e+00 2.098269825858e+00 2.091356864383e+00 2.084417333487e+00 2.077455445086e+00 2.070468186198e+00 2.063456427578e+00 2.056422214320e+00 2.049361657789e+00 2.042278730960e+00 2.035171546550e+00 2.028041032429e+00 2.020887818698e+00 2.013708267420e+00 2.006507666558e+00 1.999283123467e+00 1.992035081637e+00 1.984763701984e+00 1.977469137931e+00 1.970152519635e+00 1.962812001738e+00 1.955449982447e+00 1.948064323814e+00 1.940655620253e+00 1.933226012504e+00 1.925772418511e+00 1.918298532069e+00 1.910800370307e+00 1.903280972359e+00 1.895741060808e+00 1.888176981216e+00 1.880593961248e+00 1.872987855131e+00 1.865361062759e+00 1.857713168906e+00 1.850042540119e+00 1.842353344630e+00 1.834641660035e+00 1.826910461630e+00 1.819158279700e+00 1.811385071798e+00 1.803592515427e+00 1.795779374370e+00 1.787947417043e+00 1.780094244428e+00 1.772223022180e+00 1.764331608818e+00 1.756420821269e+00 1.748492194232e+00 1.740541475016e+00 1.732575459871e+00 1.724588814808e+00 1.716586170433e+00 1.708563234735e+00 1.700521763162e+00 1.692465344863e+00 1.684388885356e+00 1.676296578227e+00 1.668186027350e+00 1.660058598696e+00 1.651915816048e+00 1.643754020079e+00 1.635579422598e+00 1.627384745399e+00 1.619176895461e+00 1.610952577047e+00 1.602711998499e+00 1.594458711648e+00 1.586186568729e+00 1.577904543118e+00 1.569604388730e+00 1.561291259934e+00 1.552965616439e+00 1.544623417015e+00 1.536270925608e+00 1.527902267149e+00 1.519524157080e+00 1.511131719076e+00 1.502725674619e+00 1.494311701428e+00 1.485880813633e+00 1.477443048864e+00 1.468991892539e+00 1.460530555480e+00 1.452060412370e+00 1.443576423140e+00 1.435087791463e+00 1.426583977211e+00 1.418077056048e+00 1.409557636941e+00 1.401029676302e+00 1.392497612827e+00 1.383952573269e+00 1.375406304040e+00 1.366847992091e+00 1.358286509635e+00 1.349718605063e+00 1.341142180048e+00 1.332566011756e+00 1.323978933276e+00 1.315393745116e+00 1.306799779962e+00 1.298204587470e+00 1.289607721324e+00 1.281005207524e+00 1.272405509466e+00 1.263798109765e+00 1.255195730664e+00 1.246589551107e+00 1.237983031972e+00 1.229381309323e+00 1.220774570656e+00 1.212176675769e+00 1.203573944173e+00 1.194979197101e+00 1.186386878707e+00 1.177796307705e+00 1.169216062702e+00 1.160633229698e+00 1.152065099426e+00 1.143497399627e+00 1.134939143359e+00 1.126390951592e+00 1.117846241766e+00 1.109319977415e+00 1.100794161357e+00 1.092286604638e+00 1.083788392823e+00 1.075301955685e+00 1.066833312441e+00 1.058372074570e+00 1.049934412657e+00 1.041505675828e+00 1.033099330522e+00 1.024709876773e+00 1.016335262463e+00 1.007988870581e+00 9.996538752441e-01 9.913498613402e-01 9.830630969065e-01 9.748018105873e-01 9.665700294574e-01 9.583573532170e-01 9.501814362674e-01 9.420256486771e-01 9.339075911237e-01 9.258174046694e-01 9.177590856661e-01 9.097403890838e-01 9.017489758686e-01 8.938038020651e-01 8.858879222765e-01 8.780195732654e-01 8.701915682245e-01 8.624019861372e-01 8.546652845254e-01 8.469654427711e-01 8.393241824111e-01 8.317254324525e-01 8.241815648919e-01 8.166930071865e-01 8.092551655526e-01 8.018834283017e-01 7.945610153595e-01 7.873094989356e-01 7.801166846719e-01 7.729905284616e-01 7.659370051150e-01 7.589462452296e-01 7.520385365187e-01 7.451966713733e-01 7.384390157035e-01 7.317602883211e-01 7.251615536871e-01 7.186555166648e-01 7.122287561910e-01 7.059017904326e-01 6.996618456830e-01 6.935210983869e-01 6.874819157751e-01 6.815395173943e-01 6.757114691455e-01 6.699816827495e-01 6.643718553587e-01 6.588722023555e-01 6.534907641932e-01 6.482338924132e-01 6.430929441196e-01 6.380900510063e-01 6.332076115918e-01 6.284655168390e-01 6.238572056316e-01 6.193864977885e-01 6.150654538010e-01 6.108819670902e-01 6.068576382218e-01 6.029777374690e-01 5.992570310589e-01 5.956963570407e-01 5.922911277601e-01 5.890589858927e-01 5.859824534640e-01 5.830848593211e-01 5.803529539857e-01 5.777971762645e-01 5.754202706526e-01 5.732152316591e-01 5.711996766675e-01 5.693568743160e-01 5.677052745012e-01 5.662348731575e-01 5.649504019238e-01 5.638580076578e-01 5.629459256512e-01 5.622329161267e-01 5.616995800363e-01 5.613607268197e-01 5.612110319842e-01 5.612459570035e-01 5.614777432808e-01 5.618876379234e-01 5.624944546342e-01 5.632806464804e-01 5.642534780036e-01 5.654134978780e-01 5.667474199052e-01 5.682708092336e-01 5.699627895755e-01 5.718376296885e-01 5.738818606941e-01 5.760957079110e-01 5.784832534510e-01 5.810272842686e-01 5.837432026612e-01 5.866102247858e-01 5.896389509399e-01 5.928205531252e-01 5.961479025430e-01 5.996281888731e-01 6.032435890725e-01 6.070069482096e-01 6.109000254115e-01 6.149277735711e-01 6.190874352657e-01 6.233655464759e-01 6.277741444231e-01 6.322930421216e-01 6.369316510649e-01 6.416805274193e-01 6.465340217399e-01 6.514980130973e-01 6.565546348252e-01 6.617162177440e-01 6.669651748192e-01 6.723076593497e-01 6.777387628283e-01 6.832463809180e-01 6.888443292335e-01 6.945093407089e-01 7.002557015302e-01 7.060693644043e-01 7.119491890936e-01 7.178997984099e-01 7.239029305970e-01 7.299747380329e-01 7.360945660282e-01 7.422712319711e-01 7.484994210619e-01 7.547693151177e-01 7.610913357990e-01 7.674465549019e-01 7.738495486063e-01 7.802855087446e-01 7.867542107637e-01 7.932620023074e-01 7.997882550444e-01 8.063529547136e-01 8.129347480611e-01 8.195424826286e-01 8.261717288829e-01 8.328120664107e-01 8.394792354233e-01 8.461485203628e-01 8.528383847035e-01 8.595328059064e-01 8.662337626854e-01 8.729466740765e-01 8.796524457987e-01 8.863709779361e-01 8.930801756222e-01 8.997908843338e-01 9.064988543137e-01 9.131935041162e-01 9.198919018617e-01 9.265681016898e-01 9.332417017822e-01 9.398970166469e-01 9.465352684570e-01 9.531661778690e-01 9.597641570339e-01 9.663554948288e-01 9.729145439206e-01 9.794547133024e-01 9.859724157888e-01 9.924530504519e-01 9.989188923654e-01 1.005341008824e+00 1.011742328580e+00 1.018104758399e+00 1.024429428389e+00 1.030727494090e+00 1.036973072021e+00 1.043194481561e+00 1.049362858623e+00 1.055493553054e+00 1.061582965280e+00 1.067617371477e+00 1.073618536449e+00 1.079556570306e+00 1.085456750628e+00 1.091299396557e+00 1.097087904940e+00 1.102830429642e+00 1.108503136679e+00 1.114135252367e+00 1.119694446976e+00 1.125200949946e+00 1.130648317165e+00 1.136023316937e+00 1.141348672114e+00 1.146592426015e+00 1.151783177763e+00 1.156899393477e+00 1.161943912717e+00 1.166927451575e+00 1.171823583892e+00 1.176664168937e+00 1.181415281983e+00 1.186098333548e+00 1.190704848993e+00 1.195224679456e+00 1.199678997783e+00 1.204035694850e+00 1.208325673803e+00 1.212523270369e+00 1.216637728852e+00 1.220673762589e+00 1.224610624438e+00 1.228475301610e+00 1.232235823122e+00 1.235917681625e+00 1.239506313509e+00 1.242997365506e+00 1.246406122247e+00 1.249707202390e+00 1.252929336732e+00 1.256042843889e+00 1.259065933189e+00 1.261994789727e+00 1.264815386076e+00 1.267552053203e+00 1.270173477603e+00 1.272707407099e+00 1.275133485313e+00 1.277457697743e+00 1.279688621296e+00 1.281801740363e+00 1.283828620512e+00 1.285737521500e+00 1.287551458878e+00 1.289260624921e+00 1.290855710412e+00 1.292362164447e+00 1.293745638612e+00 1.295040613839e+00 1.296219526741e+00 1.297294725030e+00 1.298271491229e+00 1.299129049850e+00 1.299899364758e+00 1.300548288070e+00 1.301103486250e+00 1.301550929040e+00 1.301888783751e+00 1.302137217572e+00 1.302264304826e+00 1.302307720787e+00 1.302235719777e+00 1.302069291491e+00 1.301806129159e+00 1.301432269812e+00 1.300978548134e+00 1.300407995115e+00 1.299758646786e+00 1.299006887362e+00 1.298160342139e+00 1.297234482264e+00 1.296199810198e+00 1.295098979129e+00 1.293894160936e+00 1.292614716849e+00 1.291254635087e+00 1.289801688888e+00 1.288292254409e+00 1.286683618040e+00 1.285021983780e+00 1.283279311412e+00 1.281467014217e+00 1.279603419798e+00 1.277656620708e+00 1.275673226950e+00 1.273615047448e+00 1.271513735354e+00 1.269365387662e+00 1.267156996612e+00 1.264927608108e+00 1.262636084522e+00 1.260327598499e+00 1.257977901485e+00 1.255598275593e+00 1.253208328819e+00 1.250777467302e+00 1.248354101760e+00 1.245899388750e+00 1.243448093805e+00 1.240994781906e+00 1.238529646142e+00 1.236090260744e+00 1.233639597757e+00 1.231220656270e+00 1.228810895189e+00 1.226422626672e+00 1.224074104912e+00 1.221737477306e+00 1.219458737105e+00 1.217202390662e+00 1.214999857003e+00 1.212847491252e+00 1.210736438979e+00 1.208700943725e+00 1.206705592867e+00 1.204791266579e+00 1.202936102359e+00 1.201151757844e+00 1.199453019086e+00 1.197813770278e+00 1.196275093181e+00 1.194805473993e+00 1.193428320379e+00 1.192141889063e+00 1.190934509509e+00 1.189836350893e+00 1.188813901702e+00 1.187899380052e+00 1.187074838429e+00 1.186344154337e+00 1.185719202353e+00 1.185176857472e+00 1.184744971941e+00 1.184397349127e+00 1.184149831988e+00 1.183995558661e+00 1.183925756152e+00 1.183955719128e+00 1.184061732855e+00 1.184260151279e+00 1.184533811388e+00 1.184885126415e+00 1.185314674136e+00 1.185806503161e+00 1.186371477165e+00 1.186988646812e+00 1.187667386157e+00 1.188393967901e+00 1.189163339318e+00 1.189976938337e+00 1.190814929525e+00 1.191688608651e+00 1.192574567684e+00 1.193479503786e+00 1.194389501128e+00 1.195296429720e+00 1.196203395842e+00 1.197085983910e+00 1.197957485764e+00 1.198792395266e+00 1.199594261309e+00 1.200355690998e+00 1.201057037674e+00 1.201713313893e+00 1.202290535966e+00 1.202805061539e+00 1.203236793096e+00 1.203575405824e+00 1.203832426061e+00 1.203974268684e+00 1.204020085877e+00 1.203946091796e+00 1.203749476739e+00 1.203436236513e+00 1.202975301107e+00 1.202391247592e+00 1.201654304972e+00 1.200770289862e+00 1.199739225070e+00 1.198537977041e+00 1.197189477068e+00 1.195663705305e+00 1.193974736945e+00 1.192115540861e+00 1.190076150045e+00 1.187870711435e+00 1.185478570322e+00 1.182913021830e+00 1.180169036835e+00 1.177242546298e+00 1.174145379252e+00 1.170866092411e+00 1.167414980942e+00 1.163792460089e+00 1.160000422338e+00 1.156046711634e+00 1.151931234493e+00 1.147662149556e+00 1.143246011615e+00 1.138688378348e+00 1.133996190278e+00 1.129183077711e+00 1.124248447060e+00 1.119213550506e+00 1.114079418033e+00 1.108861314415e+00 1.103576962332e+00 1.098224513374e+00 1.092836068667e+00 1.087409829114e+00 1.081968471277e+00 1.076529259086e+00 1.071094723563e+00 1.065702093488e+00 1.060345237295e+00 1.055055801169e+00 1.049847914828e+00 1.044726506464e+00 1.039729166183e+00 1.034849592115e+00 1.030120322271e+00 1.025549651982e+00 1.021148765723e+00 1.016943670979e+00 1.012932079034e+00 1.009139796173e+00 1.005567947791e+00 1.002232905067e+00 9.991412538571e-01 9.962981347796e-01 9.937145738073e-01 9.913872104359e-01 9.893317491162e-01 9.875356587997e-01 9.860124472633e-01 9.847551504494e-01 9.837590614109e-01 9.830358501985e-01 9.825617211526e-01 9.823541119737e-01 9.823925156840e-01 9.826786630161e-01 9.832157344570e-01 9.839805229166e-01 9.849912695413e-01 9.862250283820e-01 9.876906986898e-01 9.893844414210e-01 9.912969995547e-01 9.934427689465e-01 9.958046664446e-01 9.984003861153e-01 1.001220555865e+00 1.004273575487e+00 1.007563567787e+00 1.011088831540e+00 1.014863912588e+00 1.018877786517e+00 1.023148061822e+00 1.027667665594e+00 1.032440587639e+00 1.037469542875e+00 1.042742404447e+00 1.048269505613e+00 1.054024615645e+00 1.060014800642e+00 1.066215456897e+00 1.072608144152e+00 1.079185190106e+00 1.085899276489e+00 1.092748242883e+00 1.099680559675e+00 1.106669906613e+00 1.113682717908e+00 1.120665601398e+00 1.127595035636e+00 1.134408124177e+00 1.141075133067e+00 1.147543932354e+00 1.153766654435e+00 1.159709337257e+00 1.165314468325e+00 1.170556271092e+00 1.175382475358e+00 1.179765675434e+00 1.183673098533e+00 1.187072183185e+00 1.189948253269e+00 1.192267430305e+00 1.194032628620e+00 1.195220549916e+00 1.195829889571e+00 1.195865065846e+00 1.195317548307e+00 1.194209804806e+00 1.192536877254e+00 1.190323629353e+00 1.187579858594e+00 1.184322541122e+00 1.180578974430e+00 1.176353170225e+00 1.171683048089e+00 1.166570495305e+00 1.161045527625e+00 1.155123740444e+00 1.148814502649e+00 1.142147547047e+00 1.135120222775e+00 1.127762817466e+00 1.120076966778e+00 1.112080592818e+00 1.103794216686e+00 1.095221611730e+00 1.086396676344e+00 1.077329008110e+00 1.068052046548e+00 1.058593488624e+00 1.048985796860e+00 1.039274709261e+00 1.029492816548e+00 1.019703301133e+00 1.009944610525e+00 1.000283788682e+00 9.907725893679e-01 9.814673554938e-01 9.724394703281e-01 9.637285499205e-01 9.554109723158e-01 9.475221443763e-01 9.401174827310e-01 9.332460111063e-01 9.269307592187e-01 9.212254363754e-01 9.161416492835e-01 9.117173000220e-01 9.079717970720e-01 9.049262498607e-01 9.026107069164e-01 9.010352299444e-01 9.002422754490e-01 9.002427283333e-01 9.010756812230e-01 9.027660678145e-01 9.053339432157e-01 9.088129943298e-01 9.132016456517e-01 9.185171700474e-01 9.247344070119e-01 9.318310320894e-01 9.397554436653e-01 9.484277124021e-01 9.577644333368e-01 9.676305462535e-01 9.779020882569e-01 9.884096546493e-01 9.989862054659e-01 1.009455166919e+00 1.019619337942e+00 1.029316012063e+00 1.038352879983e+00 1.046586398779e+00 1.053872691632e+00 1.060095442084e+00 1.065187851107e+00 1.069082072877e+00 1.070041848127e+00 1.068448870880e+00 1.065882237490e+00 1.064079528509e+00 1.064045801651e+00 1.065557080633e+00 1.067328797679e+00 1.067710898667e+00 1.065560018214e+00 1.060872943206e+00 1.054814167545e+00 1.049160361450e+00 1.045446225694e+00 1.044193361198e+00 1.044642148170e+00 1.045196359935e+00 1.044279563685e+00 1.041126506143e+00 1.036165506985e+00 1.030806530202e+00 1.026667916012e+00 1.024712677384e+00 1.024712692264e+00 1.025333964414e+00 1.024800633165e+00 1.021812115869e+00 1.016170465178e+00 1.008852327361e+00 1.001536476650e+00 9.957505315747e-01 9.920746768668e-01 9.898827678723e-01 9.877525096664e-01 9.842803372475e-01 9.789169392277e-01 9.723762897056e-01 9.663670240049e-01 9.628084625356e-01 9.629134925446e-01 9.665762752645e-01 9.724698114824e-01 9.788076864186e-01 9.842895536079e-01 9.887125004633e-01 9.930167106623e-01 9.987000207336e-01 1.006880102842e+00 1.017573537598e+00 1.029552184200e+00 1.040851371921e+00 1.049673220532e+00 1.055197866330e+00 1.057889803077e+00 1.059201511562e+00 1.060817037003e+00 1.063754257978e+00 1.067796332570e+00 1.071600193594e+00 1.073368045891e+00 1.071709407851e+00 1.066311236559e+00 1.058049335097e+00 1.048502387776e+00 1.039122993373e+00 1.030453155878e+00 1.021796899855e+00 1.011573026053e+00 9.981759846216e-01 9.808521806845e-01 9.602188897746e-01 9.381703857570e-01 9.171093753494e-01 8.988515356391e-01 8.837615629192e-01 8.707424839317e-01 8.575417690075e-01 8.205769280921e-01 7.636709259256e-01 7.081170575045e-01 7.003581040248e-01 7.511294591265e-01 8.210075625249e-01 8.616840451507e-01 8.480002133703e-01 7.869896361115e-01 7.186970825939e-01 7.008857427611e-01 7.572909278480e-01 8.478233479208e-01 9.147124890083e-01 9.233513184550e-01 8.720532318722e-01 7.931741075203e-01 7.460080696127e-01 7.769195241989e-01 8.674724294320e-01 9.583142996104e-01 1.003088379282e+00 9.870298813122e-01 9.276029488521e-01 8.689162241049e-01 8.593391215842e-01 9.100513395648e-01 9.846043589145e-01 1.036932206905e+00 1.042471819053e+00 1.006047772960e+00 9.580759433066e-01 9.384006427020e-01 9.658770584314e-01 1.020867620467e+00 1.065103357462e+00 1.071055071014e+00 1.035681868459e+00 9.812929606255e-01 9.452168826053e-01 9.543897300750e-01 1.001002116799e+00 1.050615962712e+00 1.071031686859e+00 1.050482439673e+00 1.001409006920e+00 9.541889986694e-01 9.386952910742e-01 9.599248443095e-01 9.935906534945e-01 1.008248984201e+00 9.873970243430e-01 9.381397727743e-01 8.884639849489e-01 8.707275999097e-01 8.940673636159e-01 9.340321884746e-01 9.544892277508e-01 9.330123343969e-01 8.724718289854e-01 8.026390629606e-01 7.682375870953e-01 7.933614092824e-01 8.534832689046e-01 9.002759985747e-01 8.988386906634e-01 8.427112918503e-01 7.576510074310e-01 6.975164429159e-01 7.105803768013e-01 7.844018787218e-01 8.599891428369e-01 8.881046462785e-01 8.519327217017e-01 7.713976099045e-01 7.030584578491e-01 7.121188472994e-01 8.010024710980e-01 9.051601072659e-01 9.621487007571e-01 9.432845881574e-01 8.591119133586e-01 7.639167296905e-01 7.434913751325e-01 8.357957434563e-01 9.788168710877e-01 1.089847681754e+00 1.120080642315e+00 1.060449628994e+00 9.425384570310e-01 8.397174666765e-01 8.366666635404e-01 9.398200956968e-01 1.069664482600e+00 1.150571482722e+00 1.147896678977e+00 1.067770304641e+00 9.535059339747e-01 8.742819482045e-01 8.804892984663e-01 9.496647834408e-01 1.015286899960e+00 1.028778831748e+00 9.802636368046e-01 8.969382506846e-01 8.314599794960e-01 8.270501031020e-01 8.737148026888e-01 9.209939700037e-01 9.271983236990e-01 8.837829504362e-01 8.178146531525e-01 7.798698334807e-01 8.047922226676e-01 8.729176910821e-01 9.331698690393e-01 9.480690100868e-01 9.118672653090e-01 8.511495232245e-01 8.124436701443e-01 8.270616305419e-01
 2.827786464847e+00 2.828569943756e+00 2.830206181533e+00 2.832796082206e+00 2.835702625800e+00 2.838034827826e+00 2.839335769634e+00 2.839961552670e+00 2.840805242994e+00 2.842584044618e+00 2.845272589011e+00 2.848135488981e+00 2.850312022444e+00 2.851474979733e+00 2.852082717142e+00 2.853028296170e+00 2.854946718159e+00 2.857708634234e+00 2.860520993387e+00 2.862556256078e+00 2.863595927617e+00 2.864193700864e+00 2.865242899938e+00 2.867294702007e+00 2.870120565726e+00 2.872872692992e+00 2.874748488850e+00 2.875633938518e+00 2.876203866380e+00 2.877375913415e+00 2.879581237431e+00 2.882430933360e+00 2.885034432432e+00 2.886690061821e+00 2.887438671658e+00 2.888029325520e+00 2.889330408838e+00 2.891648385057e+00 2.894482287761e+00 2.896917400029e+00 2.898346671836e+00 2.898948492753e+00 2.899559519587e+00 2.901012696006e+00 2.903466686154e+00 2.906264439973e+00 2.908466594484e+00 2.909624023577e+00 2.910130620926e+00 2.910882142287e+00 2.912552279200e+00 2.915072103814e+00 2.917718460898e+00 2.919697775340e+00 2.920755839793e+00 2.921346654148e+00 2.922261340890e+00 2.924028295070e+00 2.926536030416e+00 2.929125043981e+00 2.931070907083e+00 2.932120076999e+00 2.932706974971e+00 2.933644923117e+00 2.935503178030e+00 2.938132135036e+00 2.940757046200e+00 2.942581774178e+00 2.943427823147e+00 2.943912923190e+00 2.944957281416e+00 2.947027715692e+00 2.949742773078e+00 2.952196528527e+00 2.953707476991e+00 2.954357746121e+00 2.954900794182e+00 2.956142488214e+00 2.958306354947e+00 2.960886779514e+00 2.963079997765e+00 2.964411225624e+00 2.965067348391e+00 2.965715904586e+00 2.967007284266e+00 2.969110940984e+00 2.971597135517e+00 2.973746984400e+00 2.975076614359e+00 2.975704214331e+00 2.976282586554e+00 2.977539346720e+00 2.979717314132e+00 2.982335232543e+00 2.984521170736e+00 2.985693907766e+00 2.986069914807e+00 2.986536687627e+00 2.987946062050e+00 2.990403458951e+00 2.993133949734e+00 2.995098873866e+00 2.995865997353e+00 2.995997072620e+00 2.996592233889e+00 2.998365772184e+00 3.001045807640e+00 3.003607093113e+00 3.005123612259e+00 3.005541759490e+00 3.005711651751e+00 3.006665935234e+00 3.008762324495e+00 3.011415207073e+00 3.013606004801e+00 3.014725541123e+00 3.015045256437e+00 3.015466517082e+00 3.016766177300e+00 3.018975568900e+00 3.021397725886e+00 3.023201962754e+00 3.024089457096e+00 3.024494515492e+00 3.025200517397e+00 3.026702207389e+00 3.028832150797e+00 3.030944869081e+00 3.032455540534e+00 3.033282468866e+00 3.033869342223e+00 3.034802247046e+00 3.036353834080e+00 3.038297579755e+00 3.040131400939e+00 3.041482630060e+00 3.042366959690e+00 3.043139293294e+00 3.044200073799e+00 3.045692989154e+00 3.047427252458e+00 3.049055591437e+00 3.050343854319e+00 3.051321408270e+00 3.052235388988e+00 3.053341345243e+00 3.054730112420e+00 3.056276964675e+00 3.057760236321e+00 3.059028396680e+00 3.060091352382e+00 3.061093814549e+00 3.062199754719e+00 3.063479062685e+00 3.064869928442e+00 3.066241666348e+00 3.067495510044e+00 3.068614361977e+00 3.069671793264e+00 3.070764648444e+00 3.071949647245e+00 3.073212756868e+00 3.074492539409e+00 3.075722475453e+00 3.076870237022e+00 3.077955101606e+00 3.079029070302e+00 3.080140845553e+00 3.081307344846e+00 3.082504277410e+00 3.083690842378e+00 3.084826729866e+00 3.085908452511e+00 3.086962313840e+00 3.088024487391e+00 3.089118859880e+00 3.090238596295e+00 3.091360248216e+00 3.092451201830e+00 3.093505190664e+00 3.094534855835e+00 3.095562477537e+00 3.096602988935e+00 3.097652914495e+00 3.098695754958e+00 3.099717325927e+00 3.100723180492e+00 3.101720111253e+00 3.102714795453e+00 3.103706958472e+00 3.104686918003e+00 3.105650839738e+00 3.106603983696e+00 3.107558459093e+00 3.108516492158e+00 3.109468722338e+00 3.110404721419e+00 3.111320130333e+00 3.112223876047e+00 3.113129924358e+00 3.114043784357e+00 3.114954128721e+00 3.115850074650e+00 3.116726745458e+00 3.117594396836e+00 3.118465990535e+00 3.119339599777e+00 3.120208922881e+00 3.121061053446e+00 3.121899336536e+00 3.122732562391e+00 3.123567926662e+00 3.124400978909e+00 3.125222753254e+00 3.126027493274e+00 3.126821284587e+00 3.127609961855e+00 3.128398697506e+00 3.129179247864e+00 3.129944866095e+00 3.130694489361e+00 3.131434913111e+00 3.132172342752e+00 3.132906356289e+00 3.133627267953e+00 3.134333011804e+00 3.135026193612e+00 3.135715456484e+00 3.136401360148e+00 3.137078432182e+00 3.137742624342e+00 3.138394500409e+00 3.139039409764e+00 3.139680323916e+00 3.140316738261e+00 3.140941943473e+00 3.141553872613e+00 3.142156430114e+00 3.142754118335e+00 3.143345869625e+00 3.143926608863e+00 3.144494897687e+00 3.145052398777e+00 3.145601017860e+00 3.146142981530e+00 3.146674666022e+00 3.147193471850e+00 3.147701027400e+00 3.148199299813e+00 3.148690226192e+00 3.149170858706e+00 3.149641483153e+00 3.150101149381e+00 3.150551409333e+00 3.150994087209e+00 3.151424959271e+00 3.151844335292e+00 3.152256020719e+00 3.152657968415e+00 3.153050244053e+00 3.153432045038e+00 3.153799312445e+00 3.154154614800e+00 3.154502040483e+00 3.154841712630e+00 3.155169857532e+00 3.155484470863e+00 3.155785391677e+00 3.156077280644e+00 3.156360597935e+00 3.156633621736e+00 3.156894978023e+00 3.157145111736e+00 3.157383751199e+00 3.157609565198e+00 3.157825920665e+00 3.158031856496e+00 3.158226385828e+00 3.158410744996e+00 3.158584083982e+00 3.158743177023e+00 3.158891449982e+00 3.159029571560e+00 3.159154603566e+00 3.159269967704e+00 3.159373460909e+00 3.159464959493e+00 3.159546325599e+00 3.159614297407e+00 3.159670402821e+00 3.159714061254e+00 3.159746351756e+00 3.159765609743e+00 3.159775550435e+00 3.159773396746e+00 3.159758118660e+00 3.159729086628e+00 3.159687172597e+00 3.159632868108e+00 3.159567989889e+00 3.159491559613e+00 3.159401963358e+00 3.159299262532e+00 3.159183352725e+00 3.159054015581e+00 3.158911357582e+00 3.158757529925e+00 3.158591060679e+00 3.158412401065e+00 3.158219345094e+00 3.158011674808e+00 3.157792170402e+00 3.157558259765e+00 3.157313304770e+00 3.157054894192e+00 3.156784597602e+00 3.156498440886e+00 3.156198157007e+00 3.155883685155e+00 3.155556781873e+00 3.155218286361e+00 3.154865859555e+00 3.154497940707e+00 3.154114837493e+00 3.153717474247e+00 3.153307826842e+00 3.152884244313e+00 3.152447966292e+00 3.151995870121e+00 3.151527580758e+00 3.151046208502e+00 3.150551506519e+00 3.150042275628e+00 3.149518954392e+00 3.148980823363e+00 3.148428346301e+00 3.147860226044e+00 3.147277911657e+00 3.146681128015e+00 3.146069957345e+00 3.145443733314e+00 3.144802198651e+00 3.144146443087e+00 3.143473648428e+00 3.142787492657e+00 3.142086473387e+00 3.141370624686e+00 3.140639601091e+00 3.139891516434e+00 3.139128143370e+00 3.138350871080e+00 3.137557747188e+00 3.136748599013e+00 3.135923704201e+00 3.135083610513e+00 3.134227958830e+00 3.133356632863e+00 3.132468800849e+00 3.131565227597e+00 3.130646827697e+00 3.129711004546e+00 3.128760229360e+00 3.127791188735e+00 3.126806457233e+00 3.125807164645e+00 3.124789595925e+00 3.123756465611e+00 3.122707761385e+00 3.121640293086e+00 3.120557200522e+00 3.119456439157e+00 3.118339151168e+00 3.117206907882e+00 3.116057364416e+00 3.114889788866e+00 3.113704929174e+00 3.112503042687e+00 3.111284481882e+00 3.110049048816e+00 3.108796901724e+00 3.107526365392e+00 3.106238069001e+00 3.104932777810e+00 3.103609800895e+00 3.102269915836e+00 3.100912393228e+00 3.099536785848e+00 3.098143381428e+00 3.096730831801e+00 3.095302607057e+00 3.093854341335e+00 3.092388145580e+00 3.090905155267e+00 3.089402914913e+00 3.087881909679e+00 3.086343455875e+00 3.084786674536e+00 3.083211072565e+00 3.081616304994e+00 3.080002543989e+00 3.078370946909e+00 3.076721327896e+00 3.075050707306e+00 3.073362638801e+00 3.071655889616e+00 3.069928561769e+00 3.068182690114e+00 3.066417443032e+00 3.064633398983e+00 3.062830461131e+00 3.061007328677e+00 3.059163967196e+00 3.057301110137e+00 3.055419523087e+00 3.053517922404e+00 3.051596784844e+00 3.049656249166e+00 3.047694811276e+00 3.045713812481e+00 3.043712839908e+00 3.041693375167e+00 3.039652279213e+00 3.037590314647e+00 3.035509023297e+00 3.033408490701e+00 3.031286730944e+00 3.029144282922e+00 3.026980479710e+00 3.024797546082e+00 3.022593650219e+00 3.020368756686e+00 3.018121857757e+00 3.015856134690e+00 3.013568341971e+00 3.011258351540e+00 3.008929397278e+00 3.006578836987e+00 3.004205869381e+00 3.001811923848e+00 2.999397540073e+00 2.996961235415e+00 2.994503694739e+00 2.992024983510e+00 2.989523924695e+00 2.987001217386e+00 2.984457086428e+00 2.981891170828e+00 2.979303870328e+00 2.976694481100e+00 2.974062938381e+00 2.971409426590e+00 2.968733868420e+00 2.966036645769e+00 2.963316664528e+00 2.960574448011e+00 2.957810152302e+00 2.955023791982e+00 2.952214842716e+00 2.949382186277e+00 2.946528252110e+00 2.943650938001e+00 2.940751360346e+00 2.937829393902e+00 2.934884095596e+00 2.931916530394e+00 2.928924667837e+00 2.925911681574e+00 2.922874926935e+00 2.919814862854e+00 2.916732497593e+00 2.913625391343e+00 2.910496819722e+00 2.907344209585e+00 2.904167594853e+00 2.900968901371e+00 2.897745053890e+00 2.894498977550e+00 2.891229157967e+00 2.887934939267e+00 2.884618132807e+00 2.881276714290e+00 2.877912206932e+00 2.874523320038e+00 2.871110753830e+00 2.867673835807e+00 2.864213107513e+00 2.860727942410e+00 2.857218759070e+00 2.853686160484e+00 2.850129042526e+00 2.846547504097e+00 2.842941602523e+00 2.839311384466e+00 2.835657041594e+00 2.831977555115e+00 2.828274627061e+00 2.824546134636e+00 2.820792683545e+00 2.817015445734e+00 2.813213711432e+00 2.809386477487e+00 2.805534843184e+00 2.801657411661e+00 2.797756643758e+00 2.793829959903e+00 2.789878691329e+00 2.785902539983e+00 2.781900894755e+00 2.777873606522e+00 2.773821985951e+00 2.769744036559e+00 2.765642548571e+00 2.761514133907e+00 2.757361325108e+00 2.753182478006e+00 2.748977375398e+00 2.744748972229e+00 2.740494214903e+00 2.736213482423e+00 2.731907772011e+00 2.727576093705e+00 2.723219455158e+00 2.718836193172e+00 2.714426174517e+00 2.709992583544e+00 2.705530874097e+00 2.701044674110e+00 2.696532279509e+00 2.691993232114e+00 2.687430017499e+00 2.682839104736e+00 2.678222799763e+00 2.673580431828e+00 2.668911914955e+00 2.664217684896e+00 2.659497216652e+00 2.654749881292e+00 2.649976762292e+00 2.645176448890e+00 2.640350302731e+00 2.635498455544e+00 2.630620136154e+00 2.625715055063e+00 2.620783445832e+00 2.615825191745e+00 2.610840801773e+00 2.605830644314e+00 2.600793806403e+00 2.595729503611e+00 2.590639167006e+00 2.585521964896e+00 2.580378736313e+00 2.575208871118e+00 2.570011032016e+00 2.564788292278e+00 2.559537267121e+00 2.554261238714e+00 2.548955896800e+00 2.543626288737e+00 2.538269787372e+00 2.532886428283e+00 2.527475248845e+00 2.522037895787e+00 2.516574154191e+00 2.511083683055e+00 2.505565776483e+00 2.500020923361e+00 2.494449427707e+00 2.488851925587e+00 2.483227354790e+00 2.477576234864e+00 2.471896622252e+00 2.466192225881e+00 2.460460400807e+00 2.454701461044e+00 2.448915891256e+00 2.443103419333e+00 2.437264718465e+00 2.431397964699e+00 2.425506271950e+00 2.419586161402e+00 2.413640161809e+00 2.407667069070e+00 2.401667226571e+00 2.395640581684e+00 2.389587935639e+00 2.383507601847e+00 2.377401228238e+00 2.371267463805e+00 2.365108440413e+00 2.358921715490e+00 2.352709190701e+00 2.346469994745e+00 2.340203353139e+00 2.333910327486e+00 2.327592132486e+00 2.321246081692e+00 2.314874676840e+00 2.308476279866e+00 2.302050494875e+00 2.295600087926e+00 2.289122751504e+00 2.282618757890e+00 2.276089520294e+00 2.269533483823e+00 2.262951654277e+00 2.256342731452e+00 2.249709269218e+00 2.243048654379e+00 2.236362009741e+00 2.229649445529e+00 2.222911619944e+00 2.216147704871e+00 2.209357967591e+00 2.202542437818e+00 2.195701601325e+00 2.188834506102e+00 2.181943329106e+00 2.175024801259e+00 2.168082088176e+00 2.161113512135e+00 2.154118886473e+00 2.147101018133e+00 2.140055423438e+00 2.132985688962e+00 2.125891756378e+00 2.118772377454e+00 2.111628793521e+00 2.104457904763e+00 2.097264509500e+00 2.090046262133e+00 2.082802921990e+00 2.075534935467e+00 2.068242208132e+00 2.060926179539e+00 2.053585410504e+00 2.046220675331e+00 2.038831588533e+00 2.031417847427e+00 2.023982633554e+00 2.016519866554e+00 2.009036684442e+00 2.001527692836e+00 1.993996033901e+00 1.986441259733e+00 1.978862333920e+00 1.971261560914e+00 1.963636275242e+00 1.955989682763e+00 1.948319078943e+00 1.940624983116e+00 1.932909235696e+00 1.925170534397e+00 1.917410224041e+00 1.909627125358e+00 1.901821039193e+00 1.893994616724e+00 1.886144533495e+00 1.878274634832e+00 1.870380909267e+00 1.862467445334e+00 1.854532381749e+00 1.846575409257e+00 1.838598808845e+00 1.830598461618e+00 1.822579590314e+00 1.814539341878e+00 1.806479962026e+00 1.798398999243e+00 1.790297057250e+00 1.782176961689e+00 1.774035861055e+00 1.765876625163e+00 1.757696163515e+00 1.749496938279e+00 1.741279875204e+00 1.733041535687e+00 1.724786922853e+00 1.716511365286e+00 1.708219454819e+00 1.699908662700e+00 1.691578674119e+00 1.683233196650e+00 1.674867737178e+00 1.666486917897e+00 1.658088140942e+00 1.649672316082e+00 1.641241001749e+00 1.632790623576e+00 1.624326695891e+00 1.615844331642e+00 1.607349000412e+00 1.598835775145e+00 1.590307209961e+00 1.581766256235e+00 1.573206331134e+00 1.564635784884e+00 1.556048274516e+00 1.547448006280e+00 1.538834734446e+00 1.530204793865e+00 1.521566067765e+00 1.512909937443e+00 1.504245224859e+00 1.495565860353e+00 1.486873710770e+00 1.478173128160e+00 1.469456822790e+00 1.460734335530e+00 1.451996774313e+00 1.443251720111e+00 1.434495528109e+00 1.425727117272e+00 1.416954095415e+00 1.408166622840e+00 1.399375638770e+00 1.390572967900e+00 1.381763577966e+00 1.372947709208e+00 1.364121233670e+00 1.355293514769e+00 1.346452976223e+00 1.337611692923e+00 1.328762623456e+00 1.319907268288e+00 1.311051587045e+00 1.302185759670e+00 1.293322590158e+00 1.284450557637e+00 1.275578748510e+00 1.266704744792e+00 1.257826336748e+00 1.248952183184e+00 1.240069851997e+00 1.231194780284e+00 1.222315327314e+00 1.213437154586e+00 1.204563389504e+00 1.195686438620e+00 1.186819688428e+00 1.177948188583e+00 1.169086251740e+00 1.160227351563e+00 1.151371470430e+00 1.142527140183e+00 1.133682145787e+00 1.124851840167e+00 1.116023009944e+00 1.107207574851e+00 1.098401626425e+00 1.089601402048e+00 1.080820139907e+00 1.072041876447e+00 1.063284410005e+00 1.054536107028e+00 1.045802497123e+00 1.037088995401e+00 1.028384834869e+00 1.019706833347e+00 1.011038664521e+00 1.002397243724e+00 9.937727510252e-01 9.851694761853e-01 9.765938234991e-01 9.680342650382e-01 9.595082713255e-01 9.510006957530e-01 9.425265789643e-01 9.340809439859e-01 9.256614581205e-01 9.172803944877e-01 9.089235906691e-01 9.006107676437e-01 8.923273334523e-01 8.840833130051e-01 8.758812063208e-01 8.677137545128e-01 8.595974954048e-01 8.515157750381e-01 8.434882157089e-01 8.355034995996e-01 8.275684264114e-01 8.196897040707e-01 8.118575419179e-01 8.040900251995e-01 7.963709864652e-01 7.887179514260e-01 7.811268353107e-01 7.735963514683e-01 7.661400169388e-01 7.587444342095e-01 7.514285810125e-01 7.441812241244e-01 7.370127700173e-01 7.299266728959e-01 7.229176875984e-01 7.160020088495e-01 7.091660261858e-01 7.024281103733e-01 6.957812699946e-01 6.892321020993e-01 6.827878980987e-01 6.764393353028e-01 6.702078813600e-01 6.640778599064e-01 6.580681853029e-01 6.521743518346e-01 6.463979669608e-01 6.407533902156e-01 6.352280047165e-01 6.298449006117e-01 6.245890527723e-01 6.194764803119e-01 6.145089034315e-01 6.096819929546e-01 6.050144595939e-01 6.004913967262e-01 5.961340473036e-01 5.919334262064e-01 5.878989140241e-01 5.840367415951e-01 5.803398555206e-01 5.768270770759e-01 5.734849142801e-01 5.703318507622e-01 5.673612874194e-01 5.645764705447e-01 5.619895040308e-01 5.595865637007e-01 5.573902844444e-01 5.553838902459e-01 5.535822481076e-01 5.519827384559e-01 5.505823237832e-01 5.493954845236e-01 5.484057957957e-01 5.476317721526e-01 5.470602924489e-01 5.466981579563e-01 5.465491034190e-01 5.466007834242e-01 5.468691510504e-01 5.473363686594e-01 5.480163336343e-01 5.488987268262e-01 5.499833836535e-01 5.512751738209e-01 5.527593605699e-01 5.544504415863e-01 5.563289358606e-01 5.584058679789e-01 5.606731006766e-01 5.631237920457e-01 5.657655836777e-01 5.685793760333e-01 5.715801518373e-01 5.747490625921e-01 5.780894843259e-01 5.815998989618e-01 5.852666744495e-01 5.891004199428e-01 5.930814172366e-01 5.972186008493e-01 6.015010298771e-01 6.059243462957e-01 6.104926220613e-01 6.151868460090e-01 6.200200328172e-01 6.249729720059e-01 6.300519676350e-01 6.352502924534e-01 6.405569868699e-01 6.459820268466e-01 6.515043776827e-01 6.571362233125e-01 6.628634763346e-01 6.686832930322e-01 6.746001901466e-01 6.805957018117e-01 6.866838757751e-01 6.928440147335e-01 6.990850608756e-01 7.053999065297e-01 7.117786870873e-01 7.182313874926e-01 7.247370515170e-01 7.313110739288e-01 7.379376790636e-01 7.446162025490e-01 7.513512481230e-01 7.581231557081e-01 7.649507472294e-01 7.718116309938e-01 7.787151441836e-01 7.856556270783e-01 7.926223032259e-01 7.996303607525e-01 8.066552846253e-01 8.137142473087e-01 8.207914831525e-01 8.278877915723e-01 8.350085676599e-01 8.421349474294e-01 8.492853366814e-01 8.564377842444e-01 8.636033104676e-01 8.707761743994e-01 8.779471190846e-01 8.851309827800e-01 8.923024383289e-01 8.994818916078e-01 9.066509722186e-01 9.138132138512e-01 9.209752153031e-01 9.281137327850e-01 9.352532712339e-01 9.423679855029e-01 9.494729288015e-01 9.565611534760e-01 9.636206308936e-01 9.706716319534e-01 9.776850794390e-01 9.846853495717e-01 9.916520722440e-01 9.985884717894e-01 1.005502951650e+00 1.012371160084e+00 1.019220581039e+00 1.026021486668e+00 1.032791601759e+00 1.039523795951e+00 1.046206780813e+00 1.052860688095e+00 1.059456094906e+00 1.066018171816e+00 1.072526081516e+00 1.078984530645e+00 1.085399800477e+00 1.091749802832e+00 1.098062498882e+00 1.104305933505e+00 1.110499777209e+00 1.116636611729e+00 1.122705243408e+00 1.128725844586e+00 1.134667897743e+00 1.140559847473e+00 1.146377857122e+00 1.152128894417e+00 1.157818410897e+00 1.163423404754e+00 1.168974708216e+00 1.174437083581e+00 1.179834217741e+00 1.185154252349e+00 1.190390263319e+00 1.195560486609e+00 1.200634093464e+00 1.205641844494e+00 1.210556958638e+00 1.215389634132e+00 1.220143534283e+00 1.224798282461e+00 1.229380658934e+00 1.233857883095e+00 1.238256135355e+00 1.242559419334e+00 1.246765036614e+00 1.250887248334e+00 1.254899088887e+00 1.258830562546e+00 1.262652281163e+00 1.266381024289e+00 1.270013394453e+00 1.273534312469e+00 1.276968932117e+00 1.280284465696e+00 1.283510939577e+00 1.286624602568e+00 1.289633139034e+00 1.292544339219e+00 1.295332794910e+00 1.298031026913e+00 1.300606362721e+00 1.303081390340e+00 1.305446388456e+00 1.307691750061e+00 1.309842520819e+00 1.311863723954e+00 1.313789398287e+00 1.315592698487e+00 1.317284366739e+00 1.318870814583e+00 1.320329653281e+00 1.321692352557e+00 1.322925579351e+00 1.324056561816e+00 1.325068847542e+00 1.325963225041e+00 1.326757369537e+00 1.327419478658e+00 1.327987258496e+00 1.328427807482e+00 1.328761934914e+00 1.328987423679e+00 1.329089283321e+00 1.329098328511e+00 1.328977418092e+00 1.328762322684e+00 1.328431999675e+00 1.327990307011e+00 1.327454566972e+00 1.326794145286e+00 1.326050212807e+00 1.325186300970e+00 1.324229516164e+00 1.323175106759e+00 1.322008097077e+00 1.320765419039e+00 1.319405869830e+00 1.317971196425e+00 1.316435747159e+00 1.314809716903e+00 1.313109803978e+00 1.311305503654e+00 1.309441279652e+00 1.307479161832e+00 1.305450009094e+00 1.303348905648e+00 1.301163888252e+00 1.298932093792e+00 1.296612294386e+00 1.294249785785e+00 1.291818483306e+00 1.289330471849e+00 1.286804253923e+00 1.284209482723e+00 1.281592892734e+00 1.278917395887e+00 1.276214894364e+00 1.273481382710e+00 1.270705907858e+00 1.267926787326e+00 1.265105099184e+00 1.262285433996e+00 1.259443311439e+00 1.256592736208e+00 1.253750518291e+00 1.250889769964e+00 1.248054661849e+00 1.245212719671e+00 1.242393055694e+00 1.239592842558e+00 1.236803520657e+00 1.234059701563e+00 1.231326493735e+00 1.228644205666e+00 1.225992668415e+00 1.223383164677e+00 1.220831843777e+00 1.218312484393e+00 1.215867629364e+00 1.213465204162e+00 1.211131021991e+00 1.208863917473e+00 1.206652066006e+00 1.204528369173e+00 1.202458924897e+00 1.200478295360e+00 1.198569503219e+00 1.196736253740e+00 1.194994709736e+00 1.193320003521e+00 1.191743109492e+00 1.190240217286e+00 1.188826303637e+00 1.187499053058e+00 1.186247739049e+00 1.185093532197e+00 1.184009917135e+00 1.183018397332e+00 1.182103065515e+00 1.181265549761e+00 1.180512314598e+00 1.179824769722e+00 1.179218439630e+00 1.178674170243e+00 1.178200477716e+00 1.177789268816e+00 1.177433383576e+00 1.177138305284e+00 1.176885681539e+00 1.176686275714e+00 1.176522954026e+00 1.176398446404e+00 1.176304548878e+00 1.176233149548e+00 1.176187763006e+00 1.176148666428e+00 1.176126326129e+00 1.176100908865e+00 1.176073765637e+00 1.176040813483e+00 1.175983811946e+00 1.175916840021e+00 1.175810548069e+00 1.175679757860e+00 1.175505855389e+00 1.175282222941e+00 1.175017614004e+00 1.174682018541e+00 1.174295202014e+00 1.173833088875e+00 1.173296809296e+00 1.172690107816e+00 1.171984391974e+00 1.171205735102e+00 1.170322855685e+00 1.169346065218e+00 1.168272916942e+00 1.167082476239e+00 1.165799949544e+00 1.164392470130e+00 1.162879170689e+00 1.161250936836e+00 1.159498218495e+00 1.157639676996e+00 1.155649147193e+00 1.153547856851e+00 1.151325639189e+00 1.148980528254e+00 1.146528176319e+00 1.143951316304e+00 1.141268578547e+00 1.138473903878e+00 1.135572919707e+00 1.132573406786e+00 1.129473414766e+00 1.126285952695e+00 1.123012323910e+00 1.119660024718e+00 1.116237750847e+00 1.112753322272e+00 1.109212369000e+00 1.105628536065e+00 1.102005973043e+00 1.098358273164e+00 1.094698816876e+00 1.091027627088e+00 1.087370655305e+00 1.083726627992e+00 1.080113978579e+00 1.076545978380e+00 1.073023263426e+00 1.069577426126e+00 1.066197766693e+00 1.062912749516e+00 1.059729052461e+00 1.056646595847e+00 1.053698290128e+00 1.050867399802e+00 1.048184050261e+00 1.045646610196e+00 1.043258584524e+00 1.041040672930e+00 1.038978709666e+00 1.037093497729e+00 1.035377347904e+00 1.033835371985e+00 1.032472240744e+00 1.031277664288e+00 1.030260791656e+00 1.029407745856e+00 1.028725622624e+00 1.028200641384e+00 1.027833779760e+00 1.027615937453e+00 1.027535915289e+00 1.027601008957e+00 1.027784329794e+00 1.028100248843e+00 1.028524380108e+00 1.029058891610e+00 1.029704482547e+00 1.030437794595e+00 1.031280161286e+00 1.032207037468e+00 1.033230663762e+00 1.034350558479e+00 1.035558663211e+00 1.036876308698e+00 1.038288205796e+00 1.039818367565e+00 1.041464397818e+00 1.043236495341e+00 1.045150892010e+00 1.047206192140e+00 1.049429273703e+00 1.051813589383e+00 1.054383556508e+00 1.057142191061e+00 1.060096939539e+00 1.063262805278e+00 1.066630700710e+00 1.070220068824e+00 1.074013221516e+00 1.078020170765e+00 1.082227658691e+00 1.086620220211e+00 1.091197207500e+00 1.095918373109e+00 1.100784350470e+00 1.105752047299e+00 1.110796837935e+00 1.115892496486e+00 1.120986705780e+00 1.126064245155e+00 1.131062814172e+00 1.135956615129e+00 1.140699655115e+00 1.145244120754e+00 1.149563209374e+00 1.153599571589e+00 1.157332934734e+00 1.160715069638e+00 1.163718701151e+00 1.166319345287e+00 1.168483360844e+00 1.170201984919e+00 1.171445145019e+00 1.172216225922e+00 1.172498076321e+00 1.172289514562e+00 1.171600351817e+00 1.170421829235e+00 1.168780653049e+00 1.166671461444e+00 1.164120442065e+00 1.161142275361e+00 1.157748061803e+00 1.153970806805e+00 1.149812199221e+00 1.145309635095e+00 1.140465626014e+00 1.135308277167e+00 1.129854142730e+00 1.124111353740e+00 1.118108559300e+00 1.111845335944e+00 1.105348722206e+00 1.098624716503e+00 1.091689182139e+00 1.084565490973e+00 1.077256554826e+00 1.069800882697e+00 1.062205347362e+00 1.054505449985e+00 1.046729968406e+00 1.038906819385e+00 1.031082926312e+00 1.023283339211e+00 1.015566298701e+00 1.007961906134e+00 1.000522633051e+00 9.932905752415e-01 9.863007932656e-01 9.796078829316e-01 9.732277539103e-01 9.672123507234e-01 9.615719709453e-01 9.563331165151e-01 9.515195907072e-01 9.471257478566e-01 9.431793370230e-01 9.396697038077e-01 9.366125350138e-01 9.340096786984e-01 9.318682698260e-01 9.302103313211e-01 9.290384474718e-01 9.283961601003e-01 9.282990035095e-01 9.287921683270e-01 9.299168102082e-01 9.317063175618e-01 9.342165464563e-01 9.374668987771e-01 9.415004384717e-01 9.463185940831e-01 9.519242178029e-01 9.582936416598e-01 9.653717856003e-01 9.730987119392e-01 9.813609346412e-01 9.900509699432e-01 9.990157182547e-01 1.008094959976e+00 1.017120514853e+00 1.025895364886e+00 1.034253075564e+00 1.041995753180e+00 1.048966428829e+00 1.055010522568e+00 1.059992106570e+00 1.063827395613e+00 1.066427176672e+00 1.066341834052e+00 1.063649018413e+00 1.059912485172e+00 1.056872411756e+00 1.055544943727e+00 1.055717508569e+00 1.056110957289e+00 1.055074622303e+00 1.051462725654e+00 1.045276965179e+00 1.037709408915e+00 1.030586120276e+00 1.025494955181e+00 1.023010378489e+00 1.022404912038e+00 1.022093542992e+00 1.020510181030e+00 1.016916558393e+00 1.011788322686e+00 1.006592892771e+00 1.003005374700e+00 1.002002450819e+00 1.003321474091e+00 1.005563828502e+00 1.006885102601e+00 1.005931858544e+00 1.002481968289e+00 9.974989602033e-01 9.926312420002e-01 9.893442287389e-01 9.881205889826e-01 9.882210563689e-01 9.881246537170e-01 9.863618159327e-01 9.823489918788e-01 9.767954784613e-01 9.714244221456e-01 9.681846181162e-01 9.683311103378e-01 9.718166550048e-01 9.773777904923e-01 9.832928125158e-01 9.883241267904e-01 9.923317372448e-01 9.963183054382e-01 1.001841888078e+00 1.010065623331e+00 1.021021262171e+00 1.033459762869e+00 1.045363931076e+00 1.054858476718e+00 1.061037045363e+00 1.064278028759e+00 1.065958227909e+00 1.067709668086e+00 1.070530161151e+00 1.074212063408e+00 1.077444141613e+00 1.078461788207e+00 1.075905706548e+00 1.069481580521e+00 1.060088088472e+00 1.049335929917e+00 1.038725236185e+00 1.028863798476e+00 1.019125233455e+00 1.007993876021e+00 9.939220129272e-01 9.762262542620e-01 9.556071086331e-01 9.340658452578e-01 9.141303439836e-01 8.976939400090e-01 8.849723919263e-01 8.739279712262e-01 8.593339517459e-01 8.241616298100e-01 7.563367375013e-01 6.995339619804e-01 6.993478791136e-01 7.571407743265e-01 8.263170711274e-01 8.594667245429e-01 8.363334195823e-01 7.701943637766e-01 7.067875282757e-01 7.026172920243e-01 7.691290297877e-01 8.580464020368e-01 9.142679265759e-01 9.097694430143e-01 8.502635316824e-01 7.751961557189e-01 7.450615430970e-01 7.930241262986e-01 8.861388122126e-01 9.653054823147e-01 9.918484734319e-01 9.598660929702e-01 8.957335179911e-01 8.494698386776e-01 8.636773563776e-01 9.323937772235e-01 1.009395023467e+00 1.051496475656e+00 1.041916623428e+00 9.938391144569e-01 9.443364414808e-01 9.338331004749e-01 9.729375138096e-01 1.032874182878e+00 1.073674298020e+00 1.072000048764e+00 1.030904276728e+00 9.777489635927e-01 9.502753095802e-01 9.689114565193e-01 1.018149932277e+00 1.062250789946e+00 1.073329554924e+00 1.045641873571e+00 9.965003287425e-01 9.569556953074e-01 9.509036842330e-01 9.746387845759e-01 1.000747632807e+00 1.001698789297e+00 9.681666563051e-01 9.146766364784e-01 8.735712127899e-01 8.732597686904e-01 9.111109255528e-01 9.542779783943e-01 9.670676081583e-01 9.322845858046e-01 8.592372566938e-01 7.838897156419e-01 7.539900884176e-01 7.886220177623e-01 8.550026212727e-01 9.026589494591e-01 8.995775045982e-01 8.433773017151e-01 7.627991444739e-01 7.104711416065e-01 7.272116924525e-01 7.957314082029e-01 8.605724283033e-01 8.781927325830e-01 8.367642918425e-01 7.603203209879e-01 7.059673975256e-01 7.293188421709e-01 8.208312554758e-01 9.171186671763e-01 9.625848556478e-01 9.342341399227e-01 8.467555358535e-01 7.564272982043e-01 7.445601680679e-01 8.385919539223e-01 9.748378148631e-01 1.076570197305e+00 1.100892932514e+00 1.043383670909e+00 9.383345817856e-01 8.556436515776e-01 8.645578820246e-01 9.603044069177e-01 1.071679483379e+00 1.134706728926e+00 1.122787158436e+00 1.047643736054e+00 9.544438696596e-01 9.038014247617e-01 9.256220947829e-01 9.875425552336e-01 1.032084847901e+00 1.023178304041e+00 9.608604167818e-01 8.794271052048e-01 8.316261659776e-01 8.471287827915e-01 8.997239536609e-01 9.368260786807e-01 9.239467446386e-01 8.617311592453e-01 7.869000556276e-01 7.565474666944e-01 7.986890871251e-01 8.780704389521e-01 9.371988284434e-01 9.414724979656e-01 8.917933591353e-01 8.234332376479e-01 7.905529961767e-01 8.218710491991e-01
 2.860648836555e+00 2.861491969218e+00 2.863197280438e+00 2.865865037607e+00 2.868853360151e+00 2.871261498293e+00 2.872629666702e+00 2.873314930184e+00 2.874219639458e+00 2.876069694352e+00 2.878838108065e+00 2.881783149599e+00 2.884034728075e+00 2.885264399174e+00 2.885932078818e+00 2.886941938450e+00 2.888933562623e+00 2.891777762460e+00 2.894672110591e+00 2.896781768351e+00 2.897888070948e+00 2.898547183992e+00 2.899663439649e+00 2.901790747085e+00 2.904700227630e+00 2.907536473577e+00 2.909487194374e+00 2.910438172662e+00 2.911070550131e+00 2.912311702480e+00 2.914595191340e+00 2.917530561540e+00 2.920216475735e+00 2.921947519333e+00 2.922762054857e+00 2.923416876915e+00 2.924788400238e+00 2.927187331387e+00 2.930106280322e+00 2.932625318291e+00 2.934130036472e+00 2.934797504696e+00 2.935472821390e+00 2.936997643462e+00 2.939532941548e+00 2.942419719641e+00 2.944704464053e+00 2.945933615893e+00 2.946502920079e+00 2.947319166418e+00 2.949063606166e+00 2.951667717757e+00 2.954401080682e+00 2.956458958296e+00 2.957584968251e+00 2.958238700920e+00 2.959220628074e+00 2.961064284285e+00 2.963656151704e+00 2.966330021791e+00 2.968354111487e+00 2.969472391506e+00 2.970123630616e+00 2.971130697804e+00 2.973066401872e+00 2.975781704490e+00 2.978493835610e+00 2.980397307982e+00 2.981313090501e+00 2.981862617911e+00 2.982979163056e+00 2.985132279468e+00 2.987938236860e+00 2.990477909609e+00 2.992066072095e+00 2.992784693559e+00 2.993396871325e+00 2.994715259360e+00 2.996965442829e+00 2.999635294860e+00 3.001912352861e+00 3.003319309828e+00 3.004047186941e+00 3.004767756445e+00 3.006137216521e+00 3.008326094980e+00 3.010898784144e+00 3.013133142523e+00 3.014541746409e+00 3.015241983260e+00 3.015892029820e+00 3.017225905579e+00 3.019488472849e+00 3.022197139103e+00 3.024470274429e+00 3.025721402354e+00 3.026169269721e+00 3.026706073187e+00 3.028195088326e+00 3.030742831190e+00 3.033567699848e+00 3.035620091779e+00 3.036463079699e+00 3.036664038827e+00 3.037331924752e+00 3.039190172330e+00 3.041965496906e+00 3.044621172794e+00 3.046222180423e+00 3.046712730401e+00 3.046951967826e+00 3.047984329725e+00 3.050170643157e+00 3.052920496671e+00 3.055202786817e+00 3.056402109042e+00 3.056793582061e+00 3.057288258730e+00 3.058672373500e+00 3.060975421302e+00 3.063491765671e+00 3.065383672400e+00 3.066349122605e+00 3.066828882537e+00 3.067613867741e+00 3.069204038135e+00 3.071426863085e+00 3.073632361620e+00 3.075227735903e+00 3.076133818578e+00 3.076798967691e+00 3.077815445903e+00 3.079456697870e+00 3.081492333993e+00 3.083416886182e+00 3.084852624439e+00 3.085818180122e+00 3.086672358422e+00 3.087818843187e+00 3.089402186742e+00 3.091227743456e+00 3.092945198599e+00 3.094319367022e+00 3.095381203256e+00 3.096379206059e+00 3.097572520531e+00 3.099051471786e+00 3.100688335008e+00 3.102261587894e+00 3.103616521455e+00 3.104765669660e+00 3.105854949754e+00 3.107049125798e+00 3.108417698823e+00 3.109899340668e+00 3.111361182976e+00 3.112703294475e+00 3.113911048077e+00 3.115055959697e+00 3.116237376115e+00 3.117512481676e+00 3.118866388158e+00 3.120236812319e+00 3.121556851072e+00 3.122793748377e+00 3.123966909070e+00 3.125130895488e+00 3.126333604874e+00 3.127590890435e+00 3.128879738370e+00 3.130155281843e+00 3.131382126172e+00 3.132553875057e+00 3.133698173322e+00 3.134851626507e+00 3.136037387396e+00 3.137248776207e+00 3.138461346642e+00 3.139643758965e+00 3.140788932887e+00 3.141911221462e+00 3.143029451948e+00 3.144162839955e+00 3.145304861626e+00 3.146439750248e+00 3.147554310110e+00 3.148652752297e+00 3.149741892325e+00 3.150829878570e+00 3.151914449167e+00 3.152987687067e+00 3.154045166705e+00 3.155091379485e+00 3.156139571778e+00 3.157190658668e+00 3.158236159796e+00 3.159266306654e+00 3.160275117724e+00 3.161273073187e+00 3.162272745801e+00 3.163280177513e+00 3.164285101148e+00 3.165274481552e+00 3.166246149873e+00 3.167208057399e+00 3.168173801839e+00 3.169142430302e+00 3.170106010353e+00 3.171052593400e+00 3.171986014286e+00 3.172914707953e+00 3.173844576418e+00 3.174773796636e+00 3.175690526743e+00 3.176591121694e+00 3.177480197208e+00 3.178364766753e+00 3.179249419767e+00 3.180125349323e+00 3.180987398884e+00 3.181833551431e+00 3.182669749212e+00 3.183503934813e+00 3.184334375185e+00 3.185151378043e+00 3.185953905990e+00 3.186744063995e+00 3.187530515463e+00 3.188313291239e+00 3.189087638772e+00 3.189848991922e+00 3.190597672807e+00 3.191339461950e+00 3.192078239068e+00 3.192811871047e+00 3.193535334357e+00 3.194244512720e+00 3.194945301062e+00 3.195641004860e+00 3.196330636120e+00 3.197010118986e+00 3.197676192515e+00 3.198331900700e+00 3.198978943375e+00 3.199619062525e+00 3.200249940043e+00 3.200867766717e+00 3.201474368360e+00 3.202071264720e+00 3.202661106227e+00 3.203240888381e+00 3.203810659622e+00 3.204369585057e+00 3.204919264699e+00 3.205460874557e+00 3.205991732608e+00 3.206511018835e+00 3.207021876733e+00 3.207524137512e+00 3.208016480152e+00 3.208498543929e+00 3.208965576143e+00 3.209421658869e+00 3.209868654996e+00 3.210309144857e+00 3.210738028307e+00 3.211152639316e+00 3.211555055832e+00 3.211947283820e+00 3.212330930137e+00 3.212706235832e+00 3.213067607242e+00 3.213419327512e+00 3.213758628425e+00 3.214086291780e+00 3.214403888567e+00 3.214710792849e+00 3.215007978373e+00 3.215293819027e+00 3.215568529427e+00 3.215829934138e+00 3.216080135599e+00 3.216320107827e+00 3.216547650059e+00 3.216764999071e+00 3.216970591112e+00 3.217164326215e+00 3.217348455707e+00 3.217518812552e+00 3.217677668252e+00 3.217823680713e+00 3.217959333213e+00 3.218081500910e+00 3.218194322149e+00 3.218295435160e+00 3.218383198800e+00 3.218457921789e+00 3.218518682510e+00 3.218568010986e+00 3.218606810078e+00 3.218633695658e+00 3.218648123687e+00 3.218648858852e+00 3.218636514644e+00 3.218610772549e+00 3.218572202148e+00 3.218522232284e+00 3.218460653458e+00 3.218385971011e+00 3.218296525923e+00 3.218194082437e+00 3.218078080686e+00 3.217948747028e+00 3.217808592641e+00 3.217654967139e+00 3.217489155944e+00 3.217307379318e+00 3.217111870867e+00 3.216902756784e+00 3.216680394038e+00 3.216447416573e+00 3.216199583739e+00 3.215936110973e+00 3.215659278905e+00 3.215367152445e+00 3.215062415879e+00 3.214744613554e+00 3.214413503869e+00 3.214066499673e+00 3.213704330697e+00 3.213328456293e+00 3.212938908234e+00 3.212535834947e+00 3.212118280854e+00 3.211685704877e+00 3.211239431820e+00 3.210776995973e+00 3.210300640676e+00 3.209809893678e+00 3.209304600971e+00 3.208784153560e+00 3.208249520284e+00 3.207699336603e+00 3.207132889446e+00 3.206553198928e+00 3.205958395219e+00 3.205348913241e+00 3.204723825730e+00 3.204082222185e+00 3.203425500278e+00 3.202754820202e+00 3.202067904209e+00 3.201365545714e+00 3.200647006941e+00 3.199913433663e+00 3.199164015301e+00 3.198399400920e+00 3.197618008008e+00 3.196821251304e+00 3.196009679150e+00 3.195180362537e+00 3.194336055232e+00 3.193474108088e+00 3.192596473216e+00 3.191703239664e+00 3.190793192566e+00 3.189866877396e+00 3.188924312057e+00 3.187963889720e+00 3.186987820035e+00 3.185994229307e+00 3.184982903731e+00 3.183958004049e+00 3.182915741688e+00 3.181854613471e+00 3.180776652777e+00 3.179681568948e+00 3.178570071321e+00 3.177441374095e+00 3.176295818317e+00 3.175132593014e+00 3.173951347599e+00 3.172752232037e+00 3.171536236192e+00 3.170303520278e+00 3.169052566567e+00 3.167783632404e+00 3.166496770428e+00 3.165191601418e+00 3.163869863901e+00 3.162528380341e+00 3.161168834282e+00 3.159791911677e+00 3.158396687820e+00 3.156982564894e+00 3.155550510994e+00 3.154099935853e+00 3.152631171399e+00 3.151143150327e+00 3.149635821519e+00 3.148111044486e+00 3.146567171047e+00 3.145003892397e+00 3.143421916587e+00 3.141821494195e+00 3.140200732739e+00 3.138560788223e+00 3.136901937930e+00 3.135224398073e+00 3.133527201059e+00 3.131810166945e+00 3.130072853879e+00 3.128315658618e+00 3.126540469380e+00 3.124745006061e+00 3.122929279548e+00 3.121094377742e+00 3.119238874209e+00 3.117363863725e+00 3.115468654718e+00 3.113554227920e+00 3.111619062917e+00 3.109662638690e+00 3.107687038434e+00 3.105690821430e+00 3.103675074069e+00 3.101637735281e+00 3.099579024713e+00 3.097500830103e+00 3.095402153472e+00 3.093281943206e+00 3.091140402976e+00 3.088978443229e+00 3.086796008212e+00 3.084590599577e+00 3.082366061118e+00 3.080120177037e+00 3.077850976787e+00 3.075562599770e+00 3.073251142376e+00 3.070919425822e+00 3.068565318911e+00 3.066190410170e+00 3.063793719808e+00 3.061374208259e+00 3.058933594407e+00 3.056471940660e+00 3.053987577985e+00 3.051481435192e+00 3.048953093369e+00 3.046402344448e+00 3.043830213648e+00 3.041235496073e+00 3.038618058931e+00 3.035978515255e+00 3.033316801195e+00 3.030632834783e+00 3.027926019679e+00 3.025195720626e+00 3.022443784166e+00 3.019668195785e+00 3.016870767239e+00 3.014049941105e+00 3.011206573861e+00 3.008339203017e+00 3.005449663787e+00 3.002537350976e+00 2.999601454633e+00 2.996641621806e+00 2.993660141502e+00 2.990653888382e+00 2.987625010329e+00 2.984572397809e+00 2.981495718114e+00 2.978396763818e+00 2.975272725163e+00 2.972125879052e+00 2.968955105796e+00 2.965760338058e+00 2.962542017860e+00 2.959300253347e+00 2.956033245937e+00 2.952742199329e+00 2.949428043628e+00 2.946089925633e+00 2.942726457033e+00 2.939338787904e+00 2.935926797462e+00 2.932491717338e+00 2.929031139312e+00 2.925546547267e+00 2.922036992254e+00 2.918502813966e+00 2.914944662492e+00 2.911360863598e+00 2.907752428783e+00 2.904120834506e+00 2.900461405261e+00 2.896779854553e+00 2.893071926961e+00 2.889338847371e+00 2.885581900944e+00 2.881798678866e+00 2.877990715533e+00 2.874157683871e+00 2.870299142863e+00 2.866416316949e+00 2.862506618359e+00 2.858572321177e+00 2.854611784593e+00 2.850626027491e+00 2.846615901408e+00 2.842578639842e+00 2.838516358249e+00 2.834427608661e+00 2.830313252928e+00 2.826174643767e+00 2.822008733989e+00 2.817818347878e+00 2.813601572764e+00 2.809358190474e+00 2.805089529054e+00 2.800794080426e+00 2.796472217674e+00 2.792125626793e+00 2.787751255310e+00 2.783351658015e+00 2.778925130052e+00 2.774472042690e+00 2.769994349781e+00 2.765488770371e+00 2.760957447573e+00 2.756399575867e+00 2.751814698814e+00 2.747204252668e+00 2.742566738180e+00 2.737902821551e+00 2.733212222125e+00 2.728493691127e+00 2.723749438641e+00 2.718979108310e+00 2.714180894712e+00 2.709356829896e+00 2.704505420226e+00 2.699626447716e+00 2.694721534392e+00 2.689789787066e+00 2.684831510928e+00 2.679844680844e+00 2.674832668001e+00 2.669791749515e+00 2.664725559616e+00 2.659631653572e+00 2.654509320269e+00 2.649361520367e+00 2.644185420860e+00 2.638982897616e+00 2.633752301271e+00 2.628494995745e+00 2.623211466135e+00 2.617900336019e+00 2.612560581443e+00 2.607194435692e+00 2.601801028386e+00 2.596380510174e+00 2.590932864846e+00 2.585456932506e+00 2.579953474235e+00 2.574423583465e+00 2.568866737062e+00 2.563281856689e+00 2.557668861685e+00 2.552029739704e+00 2.546363477867e+00 2.540668876411e+00 2.534946967436e+00 2.529198149710e+00 2.523421876815e+00 2.517617507197e+00 2.511786529623e+00 2.505927645598e+00 2.500041481736e+00 2.494127221796e+00 2.488186772669e+00 2.482218101625e+00 2.476222998628e+00 2.470199734766e+00 2.464149060714e+00 2.458070653064e+00 2.451966627222e+00 2.445833592612e+00 2.439674495908e+00 2.433488233879e+00 2.427272979846e+00 2.421031522842e+00 2.414762872253e+00 2.408466963227e+00 2.402143752953e+00 2.395793552942e+00 2.389415340346e+00 2.383010746207e+00 2.376579436167e+00 2.370120681275e+00 2.363634927411e+00 2.357121974697e+00 2.350582711635e+00 2.344015055995e+00 2.337421597470e+00 2.330801500542e+00 2.324153260549e+00 2.317478630124e+00 2.310777894497e+00 2.304049803486e+00 2.297295747153e+00 2.290513883670e+00 2.283705984128e+00 2.276871671547e+00 2.270011425031e+00 2.263123357873e+00 2.256209467245e+00 2.249269333644e+00 2.242302102799e+00 2.235309940556e+00 2.228289970150e+00 2.221244373657e+00 2.214173274780e+00 2.207075803093e+00 2.199952597852e+00 2.192802126337e+00 2.185626668443e+00 2.178425916086e+00 2.171199040596e+00 2.163945544778e+00 2.156666913695e+00 2.149363507455e+00 2.142033702087e+00 2.134679237269e+00 2.127299147885e+00 2.119893361778e+00 2.112463426541e+00 2.105006647152e+00 2.097526904573e+00 2.090020260736e+00 2.082489919089e+00 2.074934800371e+00 2.067354147858e+00 2.059750306543e+00 2.052120653921e+00 2.044467648225e+00 2.036789526760e+00 2.029086761946e+00 2.021360780294e+00 2.013609345562e+00 2.005836407354e+00 1.998037891863e+00 1.990215397518e+00 1.982370702028e+00 1.974500999487e+00 1.966609712422e+00 1.958693345894e+00 1.950754358309e+00 1.942793159910e+00 1.934807834936e+00 1.926801576254e+00 1.918769434225e+00 1.910717478352e+00 1.902641888994e+00 1.894544894441e+00 1.886425864389e+00 1.878282576822e+00 1.870119421316e+00 1.861933944270e+00 1.853727420365e+00 1.845499630661e+00 1.837249230736e+00 1.828978852435e+00 1.820686497623e+00 1.812374069691e+00 1.804040230458e+00 1.795686983292e+00 1.787312624933e+00 1.778917294189e+00 1.770504425103e+00 1.762068942596e+00 1.753615123237e+00 1.745141998247e+00 1.736648774034e+00 1.728138126489e+00 1.719605460054e+00 1.711057562177e+00 1.702488443963e+00 1.693902788162e+00 1.685297429254e+00 1.676674098236e+00 1.668035454733e+00 1.659375992920e+00 1.650702337752e+00 1.642009388863e+00 1.633299932675e+00 1.624575900099e+00 1.615831501382e+00 1.607075018798e+00 1.598299163792e+00 1.589510576671e+00 1.580704797231e+00 1.571882878144e+00 1.563049669852e+00 1.554197211493e+00 1.545334664646e+00 1.536455196044e+00 1.527562971273e+00 1.518657102783e+00 1.509736330055e+00 1.500805844542e+00 1.491858059784e+00 1.482902291556e+00 1.473932321009e+00 1.464950426467e+00 1.455959537804e+00 1.446953000820e+00 1.437941084180e+00 1.428913633720e+00 1.419879258461e+00 1.410834529227e+00 1.401778416101e+00 1.392717277850e+00 1.383642482311e+00 1.374564298364e+00 1.365473680053e+00 1.356378465560e+00 1.347276492140e+00 1.338164008600e+00 1.329051905364e+00 1.319926853425e+00 1.310802153589e+00 1.301669317173e+00 1.292531362601e+00 1.283393242830e+00 1.274246197872e+00 1.265102865292e+00 1.255950180401e+00 1.246799849964e+00 1.237647363503e+00 1.228491504672e+00 1.219340549241e+00 1.210182784893e+00 1.201032413239e+00 1.191878489395e+00 1.182729633431e+00 1.173583890133e+00 1.164436922303e+00 1.155300515093e+00 1.146161761922e+00 1.137034397082e+00 1.127909379548e+00 1.118791346027e+00 1.109683961141e+00 1.100578946476e+00 1.091491767060e+00 1.082405914025e+00 1.073336776979e+00 1.064277137309e+00 1.055228328849e+00 1.046197903205e+00 1.037174978322e+00 1.028174411761e+00 1.019184105259e+00 1.010215100465e+00 1.001264551127e+00 9.923299126154e-01 9.834221797471e-01 9.745286248159e-01 9.656659181183e-01 9.568228386420e-01 9.480053688033e-01 9.392183248623e-01 9.304539724601e-01 9.217268451254e-01 9.130225119827e-01 9.043568328420e-01 8.957223912437e-01 8.871225133446e-01 8.785646836529e-01 8.700391244399e-01 8.615626019414e-01 8.531206799153e-01 8.447279890950e-01 8.363818321990e-01 8.280793578141e-01 8.198345290627e-01 8.116344628598e-01 8.034954229337e-01 7.954088996473e-01 7.873819262620e-01 7.794191801731e-01 7.715159323104e-01 7.636860567311e-01 7.559176439468e-01 7.482265884576e-01 7.406079454498e-01 7.330659847266e-01 7.256092579915e-01 7.182279238011e-01 7.109419315895e-01 7.037377736670e-01 6.966315743759e-01 6.896211946756e-01 6.827065902806e-01 6.759025499163e-01 6.691969701134e-01 6.626110428296e-01 6.561323505163e-01 6.497750754955e-01 6.435431919047e-01 6.374305958188e-01 6.314574088868e-01 6.256092654631e-01 6.199072261122e-01 6.143439612938e-01 6.089284011947e-01 6.036685828028e-01 5.985566303617e-01 5.936142956427e-01 5.888285216461e-01 5.842174502967e-01 5.797778376972e-01 5.755126428880e-01 5.714362128839e-01 5.675371451261e-01 5.638369302595e-01 5.603228429759e-01 5.570101580467e-01 5.539007991554e-01 5.509903573333e-01 5.482960621481e-01 5.458045300780e-01 5.435349267445e-01 5.414784061358e-01 5.396412477552e-01 5.380304750252e-01 5.366363911659e-01 5.354764093977e-01 5.345344601948e-01 5.338266631026e-01 5.333456443003e-01 5.330911943532e-01 5.330709021880e-01 5.332722311649e-01 5.337103838047e-01 5.343681232172e-01 5.352567143427e-01 5.363704490590e-01 5.377031038895e-01 5.392632557059e-01 5.410333712606e-01 5.430275683836e-01 5.452293608741e-01 5.476421229876e-01 5.502640735354e-01 5.530825366980e-01 5.561075493960e-01 5.593201993096e-01 5.627288134875e-01 5.663223037937e-01 5.700967967446e-01 5.740544259709e-01 5.781780858727e-01 5.824782756712e-01 5.869363644529e-01 5.915568659314e-01 5.963342122140e-01 6.012553346461e-01 6.063296835792e-01 6.115358160846e-01 6.168854320100e-01 6.223621497247e-01 6.279646275777e-01 6.336937954008e-01 6.395335769721e-01 6.454945337962e-01 6.515561941496e-01 6.577262156296e-01 6.639973809188e-01 6.703590878455e-01 6.768194682845e-01 6.833577396934e-01 6.899879236174e-01 6.966939256550e-01 7.034740502413e-01 7.103324546188e-01 7.172486705507e-01 7.242405812565e-01 7.312851709544e-01 7.383920590254e-01 7.455531471339e-01 7.527587974593e-01 7.600223273553e-01 7.673199623102e-01 7.746673754337e-01 7.820478587240e-01 7.894633063860e-01 7.969167710641e-01 8.043906505367e-01 8.119009656828e-01 8.194273015547e-01 8.269788566468e-01 8.345498462021e-01 8.421312436909e-01 8.497357426543e-01 8.573396942118e-01 8.649629210303e-01 8.725846534792e-01 8.802108730723e-01 8.878451979327e-01 8.954663848517e-01 9.030972638153e-01 9.107116249816e-01 9.183253877429e-01 9.259297614919e-01 9.335148685690e-01 9.410973207291e-01 9.486506153820e-01 9.561975848232e-01 9.637180526373e-01 9.712157865836e-01 9.786963067757e-01 9.861383255652e-01 9.935671312244e-01 1.000952979899e+00 1.008314409402e+00 1.015642535349e+00 1.022927873910e+00 1.030188262352e+00 1.037395749315e+00 1.044574634882e+00 1.051703504994e+00 1.058787881258e+00 1.065832963675e+00 1.072817318834e+00 1.079768008276e+00 1.086653419924e+00 1.093493499364e+00 1.100278318449e+00 1.107000305104e+00 1.113676394158e+00 1.120276887196e+00 1.126831147379e+00 1.133313165668e+00 1.139731533496e+00 1.146090899681e+00 1.152368561752e+00 1.158593315704e+00 1.164732066404e+00 1.170808048254e+00 1.176807927035e+00 1.182725672531e+00 1.188579140771e+00 1.194337408420e+00 1.200031639197e+00 1.205632699711e+00 1.211153609411e+00 1.216595958250e+00 1.221940268368e+00 1.227211546943e+00 1.232378847473e+00 1.237467943953e+00 1.242459699035e+00 1.247355549203e+00 1.252167296391e+00 1.256867545755e+00 1.261486781058e+00 1.265995199661e+00 1.270410610697e+00 1.274726789693e+00 1.278930733725e+00 1.283046596779e+00 1.287041128605e+00 1.290945249942e+00 1.294733509510e+00 1.298414138280e+00 1.301994425422e+00 1.305448834408e+00 1.308810757361e+00 1.312044900974e+00 1.315175818577e+00 1.318192455028e+00 1.321085242793e+00 1.323878769788e+00 1.326537547663e+00 1.329096185374e+00 1.331526415842e+00 1.333840187201e+00 1.336041604174e+00 1.338110289614e+00 1.340075542866e+00 1.341904129215e+00 1.343623779438e+00 1.345217383279e+00 1.346684745469e+00 1.348043300882e+00 1.349261469753e+00 1.350375831527e+00 1.351354426672e+00 1.352215654569e+00 1.352959449738e+00 1.353567892381e+00 1.354072782819e+00 1.354437159734e+00 1.354695009715e+00 1.354825074017e+00 1.354831142465e+00 1.354730486025e+00 1.354491192186e+00 1.354154135973e+00 1.353683508187e+00 1.353104015789e+00 1.352411661376e+00 1.351591142206e+00 1.350678001218e+00 1.349631592740e+00 1.348491872194e+00 1.347233718074e+00 1.345867076810e+00 1.344406116290e+00 1.342822565442e+00 1.341158186923e+00 1.339375819358e+00 1.337504891931e+00 1.335540103682e+00 1.333470328316e+00 1.331329526217e+00 1.329078855658e+00 1.326760663215e+00 1.324349729647e+00 1.321858053355e+00 1.319301650027e+00 1.316652833298e+00 1.313953317970e+00 1.311170298546e+00 1.308333007913e+00 1.305435975779e+00 1.302470215879e+00 1.299471430498e+00 1.296402563200e+00 1.293305285251e+00 1.290156997030e+00 1.286970970376e+00 1.283761793235e+00 1.280505526364e+00 1.277243896458e+00 1.273945165921e+00 1.270638082978e+00 1.267319652433e+00 1.263981361283e+00 1.260657860293e+00 1.257314588558e+00 1.253991857700e+00 1.250669051197e+00 1.247359006095e+00 1.244077201602e+00 1.240797208641e+00 1.237563693098e+00 1.234343331920e+00 1.231163608632e+00 1.228023660848e+00 1.224911889008e+00 1.221863144380e+00 1.218842890641e+00 1.215887364843e+00 1.212981393473e+00 1.210127163281e+00 1.207344674566e+00 1.204608291448e+00 1.201951627348e+00 1.199350887017e+00 1.196822862029e+00 1.194368401122e+00 1.191974923912e+00 1.189667648653e+00 1.187420811583e+00 1.185257322866e+00 1.183164196977e+00 1.181142128838e+00 1.179202999889e+00 1.177325892590e+00 1.175531198427e+00 1.173801202771e+00 1.172144247193e+00 1.170557462428e+00 1.169031251084e+00 1.167576918498e+00 1.166176525238e+00 1.164841037969e+00 1.163558983814e+00 1.162329886705e+00 1.161152301733e+00 1.160017323197e+00 1.158929985631e+00 1.157874981480e+00 1.156860574147e+00 1.155871950468e+00 1.154910574397e+00 1.153973993965e+00 1.153047844500e+00 1.152143854303e+00 1.151238906727e+00 1.150344569652e+00 1.149447277399e+00 1.148540924239e+00 1.147634756978e+00 1.146702260019e+00 1.145762276742e+00 1.144792911148e+00 1.143797788925e+00 1.142779408418e+00 1.141713879350e+00 1.140625755708e+00 1.139484693371e+00 1.138305102656e+00 1.137081707096e+00 1.135798906004e+00 1.134479976456e+00 1.133093142302e+00 1.131660629623e+00 1.130171935668e+00 1.128619491460e+00 1.127024059802e+00 1.125356021153e+00 1.123644485090e+00 1.121872421287e+00 1.120043524337e+00 1.118172988017e+00 1.116241356948e+00 1.114273570968e+00 1.112257008551e+00 1.110202317863e+00 1.108116093439e+00 1.105994742265e+00 1.103855906061e+00 1.101694102988e+00 1.099521544479e+00 1.097344821684e+00 1.095168096816e+00 1.093002573716e+00 1.090852401596e+00 1.088727567847e+00 1.086635115439e+00 1.084587152460e+00 1.082584546885e+00 1.080645946525e+00 1.078770163776e+00 1.076970742869e+00 1.075257840692e+00 1.073629106256e+00 1.072109009028e+00 1.070684465694e+00 1.069377573832e+00 1.068189322901e+00 1.067114941341e+00 1.066179956803e+00 1.065361692471e+00 1.064684053568e+00 1.064137975287e+00 1.063719794921e+00 1.063443927500e+00 1.063286671665e+00 1.063264419889e+00 1.063361226051e+00 1.063572743172e+00 1.063901228218e+00 1.064324669998e+00 1.064849005448e+00 1.065453419390e+00 1.066136469567e+00 1.066884516170e+00 1.067686473471e+00 1.068534038541e+00 1.069410868110e+00 1.070317606520e+00 1.071229094571e+00 1.072152555963e+00 1.073065235585e+00 1.073966176210e+00 1.074855194724e+00 1.075709572978e+00 1.076550556055e+00 1.077353457975e+00 1.078132648737e+00 1.078890146137e+00 1.079616835235e+00 1.080341103866e+00 1.081046995904e+00 1.081762691463e+00 1.082491423034e+00 1.083242470377e+00 1.084043162775e+00 1.084889595461e+00 1.085817516006e+00 1.086824960906e+00 1.087938655614e+00 1.089170975292e+00 1.090529476035e+00 1.092040481387e+00 1.093695356183e+00 1.095520701839e+00 1.097506622044e+00 1.099663616994e+00 1.101990680825e+00 1.104471807080e+00 1.107114751619e+00 1.109885138594e+00 1.112787633442e+00 1.115785071168e+00 1.118858192249e+00 1.121986575950e+00 1.125121676882e+00 1.128255963067e+00 1.131329810033e+00 1.134323967918e+00 1.137198828331e+00 1.139908866605e+00 1.142436170975e+00 1.144724950362e+00 1.146763897485e+00 1.148508726552e+00 1.149936093789e+00 1.151030364510e+00 1.151758609876e+00 1.152120933790e+00 1.152091789427e+00 1.151676234505e+00 1.150866728332e+00 1.149661075606e+00 1.148076213212e+00 1.146106096859e+00 1.143780605127e+00 1.141095982167e+00 1.138080887248e+00 1.134752503782e+00 1.131120311006e+00 1.127220632660e+00 1.123053086153e+00 1.118655116813e+00 1.114031079358e+00 1.109203158280e+00 1.104192811462e+00 1.099001789016e+00 1.093660729304e+00 1.088167216120e+00 1.082547456553e+00 1.076807119865e+00 1.070960480809e+00 1.065030301011e+00 1.059020771846e+00 1.052967724903e+00 1.046877251030e+00 1.040782466116e+00 1.034711457906e+00 1.028685304451e+00 1.022749257302e+00 1.016919639633e+00 1.011245855173e+00 1.005748796517e+00 1.000466412100e+00 9.954289204274e-01 9.906522827333e-01 9.861719988512e-01 9.819870771415e-01 9.781247629576e-01 9.745766914049e-01 9.713448904532e-01 9.684335191820e-01 9.658159913803e-01 9.635016244577e-01 9.614627811930e-01 9.597010230603e-01 9.582059365013e-01 9.569763257792e-01 9.560278036184e-01 9.553596453258e-01 9.550144339243e-01 9.550104455166e-01 9.553954269236e-01 9.562199963963e-01 9.575240869093e-01 9.593751360851e-01 9.618050123211e-01 9.648705126722e-01 9.685899934906e-01 9.729801827913e-01 9.780390811090e-01 9.837259645826e-01 9.900009739874e-01 9.967690275349e-01 1.003938191215e+00 1.011372838889e+00 1.018924647038e+00 1.026438834196e+00 1.033726472836e+00 1.040626664981e+00 1.046944774033e+00 1.052521486501e+00 1.057200580140e+00 1.060837172501e+00 1.063337267988e+00 1.064600583918e+00 1.063462163651e+00 1.059685427229e+00 1.054823071396e+00 1.050618959540e+00 1.048102047089e+00 1.047068794824e+00 1.046238523567e+00 1.043953200089e+00 1.039056434997e+00 1.031546033204e+00 1.022635940011e+00 1.014191487869e+00 1.007854127138e+00 1.004241415279e+00 1.002656935929e+00 1.001521106168e+00 9.992712899348e-01 9.951917564464e-01 9.898008736766e-01 9.846226453287e-01 9.813927336851e-01 9.811084194575e-01 9.834880709088e-01 9.870776172299e-01 9.899714804224e-01 9.907712508269e-01 9.892307001422e-01 9.863058036050e-01 9.836195284643e-01 9.825859382518e-01 9.836014827120e-01 9.858254368211e-01 9.876381541819e-01 9.875048888967e-01 9.848027850194e-01 9.802211193748e-01 9.754862854157e-01 9.725614975174e-01 9.727317738901e-01 9.759949461736e-01 9.811431188649e-01 9.865092505591e-01 9.909135460423e-01 9.942750771524e-01 9.976613368188e-01 1.002698842129e+00 1.010613061049e+00 1.021472055879e+00 1.034025515565e+00 1.046221872581e+00 1.056121230676e+00 1.062737830956e+00 1.066372878788e+00 1.068332421515e+00 1.070199386841e+00 1.072949685771e+00 1.076379887852e+00 1.079202517205e+00 1.079682521603e+00 1.076494596059e+00 1.069371250858e+00 1.059240604241e+00 1.047749869713e+00 1.036442685608e+00 1.025972309672e+00 1.015757776879e+00 1.004320681156e+00 9.901475101227e-01 9.726056735257e-01 9.524744452664e-01 9.318675828301e-01 9.134830907962e-01 8.994701665511e-01 8.904666360172e-01 8.850059983136e-01 8.640305486658e-01 8.255407685093e-01 7.531037383387e-01 6.982201033364e-01 7.058415641581e-01 7.684941773671e-01 8.347487985844e-01 8.594261638899e-01 8.274568048254e-01 7.582833850541e-01 7.023889884906e-01 7.122761436759e-01 7.863517578308e-01 8.708083923209e-01 9.145825604847e-01 8.964243071954e-01 8.295396880644e-01 7.602542129405e-01 7.482260838506e-01 8.115506447705e-01 9.051500639698e-01 9.718116905120e-01 9.803356799451e-01 9.333308341531e-01 8.658307930289e-01 8.325961934414e-01 8.680645337690e-01 9.501873825371e-01 1.026568930766e+00 1.058065754842e+00 1.035176661284e+00 9.785277968452e-01 9.304009070638e-01 9.296030487125e-01 9.776827209484e-01 1.038895190157e+00 1.073969884486e+00 1.064788101843e+00 1.020488539427e+00 9.723812529910e-01 9.561439765553e-01 9.836765782799e-01 1.032633240531e+00 1.068114500563e+00 1.068024804555e+00 1.033362569932e+00 9.862401746594e-01 9.570613852993e-01 9.618798022402e-01 9.879959181438e-01 1.005938980916e+00 9.929610381872e-01 9.474181979532e-01 8.914152872792e-01 8.606968213643e-01 8.775685733325e-01 9.274749408118e-01 9.715966210751e-01 9.763252989541e-01 9.299276116770e-01 8.476188205310e-01 7.702082302967e-01 7.459955708515e-01 7.876071657919e-01 8.562718177687e-01 9.022370884090e-01 8.976031311457e-01 8.440827688334e-01 7.722077948701e-01 7.305444050145e-01 7.502206322598e-01 8.105695820603e-01 8.621916555788e-01 8.687489542664e-01 8.239446666639e-01 7.552444109634e-01 7.172841057008e-01 7.528845827528e-01 8.429207593902e-01 9.284482514554e-01 9.617991562484e-01 9.258615723045e-01 8.388936408470e-01 7.568276087824e-01 7.523172735865e-01 8.424304258758e-01 9.663008128189e-01 1.055553424279e+00 1.073814788458e+00 1.021074535975e+00 9.328592882859e-01 8.721653421418e-01 8.907339674717e-01 9.752572427712e-01 1.064824523494e+00 1.108144827116e+00 1.087506321813e+00 1.020314728447e+00 9.518118286975e-01 9.304965280590e-01 9.661114554920e-01 1.019855233894e+00 1.043602523419e+00 1.013383371699e+00 9.394603347632e-01 8.633006274993e-01 8.357700500554e-01 8.707770641047e-01 9.281121618290e-01 9.553062051718e-01 9.249454585814e-01 8.460527757883e-01 7.641249132468e-01 7.413233426639e-01 7.973757344653e-01 8.835993129359e-01 9.389224082955e-01 9.321094251918e-01 8.699910059368e-01 7.955645624690e-01 7.694401226184e-01 8.162256500779e-01
```
