## Supplementary Data 1 for "Heart cockle shells transmit sunlight to photosymbiotic algae using bundled fiber optic cables and condensing lenses": Onebigonelittle-small_550nm_XZ_1B.txt (part 7 of 12)

```
 2.892150120411e+00 2.893049793069e+00 2.894820795009e+00 2.897563208545e+00 2.900629322981e+00 2.903111541888e+00 2.904542648113e+00 2.905285375928e+00 2.906248599135e+00 2.908166148118e+00 2.911011389056e+00 2.914034963137e+00 2.916359001253e+00 2.917651169935e+00 2.918377052722e+00 2.919447931948e+00 2.921509914003e+00 2.924432781923e+00 2.927405237591e+00 2.929586524644e+00 2.930755833983e+00 2.931474643446e+00 2.932654022925e+00 2.934853638402e+00 2.937842631742e+00 2.940759389971e+00 2.942782296378e+00 2.943796446520e+00 2.944488551731e+00 2.945794713247e+00 2.948153579515e+00 2.951170514951e+00 2.953935673262e+00 2.955738588603e+00 2.956616621190e+00 2.957332650224e+00 2.958772025885e+00 2.961248017164e+00 2.964248665910e+00 2.966847850460e+00 2.968424605221e+00 2.969155931494e+00 2.969892359343e+00 2.971484660310e+00 2.974099025600e+00 2.977070227339e+00 2.979434825771e+00 2.980731986869e+00 2.981361988009e+00 2.982239414383e+00 2.984054343946e+00 2.986740302716e+00 2.989556690364e+00 2.991689589961e+00 2.992880485243e+00 2.993595097310e+00 2.994640906833e+00 2.996557993532e+00 2.999230020236e+00 3.001984737273e+00 3.004083874565e+00 3.005268288665e+00 3.005980879356e+00 3.007053331083e+00 3.009064032470e+00 3.011861514156e+00 3.014656970835e+00 3.016635865312e+00 3.017617685670e+00 3.018229261876e+00 3.019414364009e+00 3.021647795769e+00 3.024538957260e+00 3.027161808471e+00 3.028823328792e+00 3.029607607755e+00 3.030285305444e+00 3.031678145848e+00 3.034010620645e+00 3.036765211646e+00 3.039122762021e+00 3.040602711030e+00 3.041398736865e+00 3.042188677687e+00 3.043632902933e+00 3.045902317227e+00 3.048559451431e+00 3.050873704710e+00 3.052357537243e+00 3.053127081884e+00 3.053845864141e+00 3.055253299517e+00 3.057597655669e+00 3.060392019708e+00 3.062749795103e+00 3.064075330423e+00 3.064591677613e+00 3.065195998343e+00 3.066760775013e+00 3.069395348765e+00 3.072309538825e+00 3.074446607274e+00 3.075361928306e+00 3.075628948667e+00 3.076367411685e+00 3.078306901062e+00 3.081173036775e+00 3.083918737374e+00 3.085600520524e+00 3.086160781658e+00 3.086465977616e+00 3.087572765869e+00 3.089846043363e+00 3.092688209527e+00 3.095058226727e+00 3.096334081783e+00 3.096793306215e+00 3.097359061387e+00 3.098823465713e+00 3.101215898220e+00 3.103822962470e+00 3.105798536597e+00 3.106838999691e+00 3.107389932762e+00 3.108250854864e+00 3.109925088069e+00 3.112237830364e+00 3.114531024924e+00 3.116208011518e+00 3.117189632616e+00 3.117929510115e+00 3.119025690932e+00 3.120752754576e+00 3.122877031522e+00 3.124888078054e+00 3.126404478259e+00 3.127447713244e+00 3.128380185496e+00 3.129609063992e+00 3.131278135492e+00 3.133191710658e+00 3.134994376293e+00 3.136450329713e+00 3.137593175153e+00 3.138670747676e+00 3.139948600184e+00 3.141513245278e+00 3.143236837351e+00 3.144895690128e+00 3.146334082898e+00 3.147565797942e+00 3.148737486485e+00 3.150016120102e+00 3.151470912284e+00 3.153038729027e+00 3.154586643955e+00 3.156013987021e+00 3.157305799004e+00 3.158534768751e+00 3.159801025074e+00 3.161162075796e+00 3.162602881601e+00 3.164060584964e+00 3.165466969986e+00 3.166788129596e+00 3.168046888594e+00 3.169296066237e+00 3.170585709459e+00 3.171930331598e+00 3.173306321868e+00 3.174668808033e+00 3.175981173385e+00 3.177239460606e+00 3.178470658906e+00 3.179710872750e+00 3.180984310564e+00 3.182282840210e+00 3.183582980974e+00 3.184852272497e+00 3.186085258018e+00 3.187294782005e+00 3.188501686769e+00 3.189722520761e+00 3.190953159769e+00 3.192175821551e+00 3.193379910801e+00 3.194566214705e+00 3.195744521033e+00 3.196921063262e+00 3.198094656902e+00 3.199256662076e+00 3.200403408101e+00 3.201539507328e+00 3.202676350982e+00 3.203817129818e+00 3.204952403128e+00 3.206071259638e+00 3.207170341606e+00 3.208257645971e+00 3.209347467003e+00 3.210444989375e+00 3.211539864976e+00 3.212618692481e+00 3.213680793865e+00 3.214733188634e+00 3.215789556499e+00 3.216848807573e+00 3.217902049180e+00 3.218940132826e+00 3.219963526401e+00 3.220983735218e+00 3.222004343142e+00 3.223024549397e+00 3.224032846505e+00 3.225024927327e+00 3.226005316887e+00 3.226982021528e+00 3.227957457229e+00 3.228926242297e+00 3.229879005955e+00 3.230818325206e+00 3.231746713843e+00 3.232672970688e+00 3.233595473341e+00 3.234505021493e+00 3.235399816967e+00 3.236283021243e+00 3.237161657990e+00 3.238037492312e+00 3.238904617123e+00 3.239759065455e+00 3.240599952989e+00 3.241435601423e+00 3.242267799886e+00 3.243094825283e+00 3.243911636226e+00 3.244714390121e+00 3.245508517274e+00 3.246298252854e+00 3.247082562645e+00 3.247855294436e+00 3.248615755653e+00 3.249365603511e+00 3.250106567248e+00 3.250841190417e+00 3.251566317001e+00 3.252279505102e+00 3.252980246944e+00 3.253671903909e+00 3.254355926128e+00 3.255031604446e+00 3.255695498325e+00 3.256349871064e+00 3.256994835513e+00 3.257631665923e+00 3.258258503086e+00 3.258872277415e+00 3.259478952161e+00 3.260076934130e+00 3.260664870921e+00 3.261243085446e+00 3.261806279835e+00 3.262358502322e+00 3.262901317444e+00 3.263438311931e+00 3.263963654763e+00 3.264474731987e+00 3.264973332039e+00 3.265462130607e+00 3.265942665972e+00 3.266414304156e+00 3.266873045491e+00 3.267321353871e+00 3.267757819934e+00 3.268182634311e+00 3.268597643437e+00 3.269002160668e+00 3.269396204976e+00 3.269780079003e+00 3.270152119239e+00 3.270511190211e+00 3.270859499594e+00 3.271196914490e+00 3.271522925281e+00 3.271838035156e+00 3.272141858334e+00 3.272433455041e+00 3.272715984197e+00 3.272985110901e+00 3.273241722675e+00 3.273487028530e+00 3.273720560715e+00 3.273942683774e+00 3.274153563663e+00 3.274354002006e+00 3.274540308526e+00 3.274714426210e+00 3.274874570918e+00 3.275022996929e+00 3.275161542421e+00 3.275287505458e+00 3.275401366871e+00 3.275501632038e+00 3.275589193140e+00 3.275663105613e+00 3.275723756610e+00 3.275774428925e+00 3.275812850570e+00 3.275838324729e+00 3.275848709343e+00 3.275847269880e+00 3.275830787722e+00 3.275802114107e+00 3.275762618611e+00 3.275709126117e+00 3.275644248325e+00 3.275563065959e+00 3.275467777341e+00 3.275359254222e+00 3.275238970813e+00 3.275106007584e+00 3.274958959116e+00 3.274796882203e+00 3.274620901863e+00 3.274429996449e+00 3.274226932446e+00 3.274010258212e+00 3.273780818920e+00 3.273534689424e+00 3.273274647854e+00 3.273000863757e+00 3.272712592021e+00 3.272411054717e+00 3.272095516083e+00 3.271764465260e+00 3.271420315801e+00 3.271059605916e+00 3.270684772441e+00 3.270296169221e+00 3.269893035940e+00 3.269474738190e+00 3.269042906108e+00 3.268594090103e+00 3.268130102880e+00 3.267652878519e+00 3.267160563132e+00 3.266653539825e+00 3.266131054308e+00 3.265590818769e+00 3.265037758274e+00 3.264469397923e+00 3.263885019029e+00 3.263285108768e+00 3.262669933125e+00 3.262038393745e+00 3.261391983710e+00 3.260729742527e+00 3.260051133735e+00 3.259357469193e+00 3.258648801926e+00 3.257921838167e+00 3.257180573451e+00 3.256422008278e+00 3.255647390599e+00 3.254857039517e+00 3.254049724985e+00 3.253227294095e+00 3.252386926873e+00 3.251530233577e+00 3.250656718967e+00 3.249766930637e+00 3.248858654829e+00 3.247936442145e+00 3.246997963240e+00 3.246039878721e+00 3.245064845734e+00 3.244072758182e+00 3.243064992723e+00 3.242039598715e+00 3.240997118688e+00 3.239936809410e+00 3.238859135912e+00 3.237763286030e+00 3.236650510000e+00 3.235521060952e+00 3.234373190605e+00 3.233207215244e+00 3.232023528116e+00 3.230822487004e+00 3.229604014144e+00 3.228365325991e+00 3.227109235861e+00 3.225835294905e+00 3.224543583702e+00 3.223232243625e+00 3.221903767072e+00 3.220556702549e+00 3.219190150067e+00 3.217805863834e+00 3.216401952944e+00 3.214979922957e+00 3.213539320431e+00 3.212079462176e+00 3.210601065950e+00 3.209102600599e+00 3.207585598479e+00 3.206048713749e+00 3.204492497440e+00 3.202918546168e+00 3.201324044734e+00 3.199709478358e+00 3.198075952013e+00 3.196421217133e+00 3.194748931016e+00 3.193056178407e+00 3.191343214217e+00 3.189611242709e+00 3.187858357338e+00 3.186086406521e+00 3.184293447587e+00 3.182481884584e+00 3.180649363528e+00 3.178795545892e+00 3.176922256915e+00 3.175028301151e+00 3.173115400651e+00 3.171179928751e+00 3.169224011876e+00 3.167247792610e+00 3.165251161752e+00 3.163233001014e+00 3.161193699801e+00 3.159134166267e+00 3.157052915165e+00 3.154950272364e+00 3.152827257168e+00 3.150683270887e+00 3.148516312217e+00 3.146328935460e+00 3.144119888755e+00 3.141888960635e+00 3.139636938279e+00 3.137362958034e+00 3.135067218137e+00 3.132749704684e+00 3.130410093120e+00 3.128049323756e+00 3.125666166213e+00 3.123261768358e+00 3.120833550883e+00 3.118383774532e+00 3.115912347517e+00 3.113417580109e+00 3.110901939769e+00 3.108362460202e+00 3.105801160235e+00 3.103216767510e+00 3.100610269113e+00 3.097980615908e+00 3.095328377837e+00 3.092652565792e+00 3.089955410785e+00 3.087234494814e+00 3.084489894969e+00 3.081722415199e+00 3.078931810096e+00 3.076119884185e+00 3.073281894917e+00 3.070421217819e+00 3.067538989555e+00 3.064631483505e+00 3.061701424525e+00 3.058746736699e+00 3.055768696338e+00 3.052768069745e+00 3.049741990454e+00 3.046693289728e+00 3.043620069864e+00 3.040523045039e+00 3.037402175280e+00 3.034257470606e+00 3.031087934960e+00 3.027893632871e+00 3.024676535896e+00 3.021435164496e+00 3.018168288449e+00 3.014877049917e+00 3.011561533353e+00 3.008222541004e+00 3.004857978099e+00 3.001468583341e+00 2.998055083465e+00 2.994615914677e+00 2.991152996917e+00 2.987664168518e+00 2.984150754765e+00 2.980613318300e+00 2.977049078820e+00 2.973461475408e+00 2.969847179670e+00 2.966208085430e+00 2.962544408508e+00 2.958855038825e+00 2.955139837715e+00 2.951400072449e+00 2.947634451414e+00 2.943843611502e+00 2.940025640100e+00 2.936184416014e+00 2.932315260565e+00 2.928421641672e+00 2.924502001234e+00 2.920556285480e+00 2.916584482969e+00 2.912586522167e+00 2.908562577101e+00 2.904513532939e+00 2.900437990469e+00 2.896336860450e+00 2.892209935618e+00 2.888054518856e+00 2.883874824504e+00 2.879668022761e+00 2.875434326470e+00 2.871175804166e+00 2.866888731445e+00 2.862576868519e+00 2.858236661088e+00 2.853870805557e+00 2.849479424585e+00 2.845059675857e+00 2.840614373693e+00 2.836141586009e+00 2.831641752657e+00 2.827116311396e+00 2.822562866546e+00 2.817983484227e+00 2.813376418862e+00 2.808741471062e+00 2.804080829474e+00 2.799392740641e+00 2.794676824512e+00 2.789935423185e+00 2.785165118048e+00 2.780368120855e+00 2.775543820453e+00 2.770693089216e+00 2.765814638742e+00 2.760907815425e+00 2.755974682537e+00 2.751013905415e+00 2.746024866734e+00 2.741010468254e+00 2.735965852124e+00 2.730895504132e+00 2.725796337146e+00 2.720670118561e+00 2.715516471379e+00 2.710334913073e+00 2.705126140682e+00 2.699890239593e+00 2.694624647150e+00 2.689333117203e+00 2.684012729737e+00 2.678665931118e+00 2.673291007632e+00 2.667886823006e+00 2.662455590102e+00 2.656996790948e+00 2.651510926602e+00 2.645996272691e+00 2.640452873288e+00 2.634883051610e+00 2.629285435538e+00 2.623659644405e+00 2.618005332774e+00 2.612323678031e+00 2.606614026404e+00 2.600876641984e+00 2.595110408144e+00 2.589316656274e+00 2.583494863474e+00 2.577645101545e+00 2.571767361162e+00 2.565862426037e+00 2.559929315955e+00 2.553967747767e+00 2.547978025771e+00 2.541960072324e+00 2.535915927375e+00 2.529841940179e+00 2.523742291043e+00 2.517613317903e+00 2.511455918923e+00 2.505271004039e+00 2.499057942500e+00 2.492817809909e+00 2.486549314946e+00 2.480252803068e+00 2.473928090956e+00 2.467576862242e+00 2.461197056419e+00 2.454789812763e+00 2.448354544895e+00 2.441891224193e+00 2.435400686338e+00 2.428881908624e+00 2.422335538933e+00 2.415762088128e+00 2.409160094698e+00 2.402531387642e+00 2.395874228431e+00 2.389190301322e+00 2.382478372626e+00 2.375738874388e+00 2.368972359298e+00 2.362177737136e+00 2.355357049400e+00 2.348508050059e+00 2.341631713563e+00 2.334728115657e+00 2.327797030368e+00 2.320839434436e+00 2.313853727472e+00 2.306841581449e+00 2.299802579647e+00 2.292735798584e+00 2.285643510649e+00 2.278522089323e+00 2.271375349008e+00 2.264200999454e+00 2.257000982607e+00 2.249772567147e+00 2.242517751378e+00 2.235237549984e+00 2.227930118331e+00 2.220596484218e+00 2.213236067212e+00 2.205848972102e+00 2.198436536636e+00 2.190996492393e+00 2.183531746873e+00 2.176039583397e+00 2.168521924358e+00 2.160979161260e+00 2.153409038813e+00 2.145814344395e+00 2.138192675344e+00 2.130546207061e+00 2.122873802824e+00 2.115175480562e+00 2.107452445155e+00 2.099702899454e+00 2.091929721088e+00 2.084130247380e+00 2.076306140901e+00 2.068456796819e+00 2.060582070242e+00 2.052684125690e+00 2.044760009670e+00 2.036811288074e+00 2.028839205876e+00 2.020840738861e+00 2.012820324898e+00 2.004773477125e+00 1.996703717120e+00 1.988609664103e+00 1.980491654226e+00 1.972350819771e+00 1.964184872251e+00 1.955996167864e+00 1.947783361595e+00 1.939548037536e+00 1.931290168879e+00 1.923007582974e+00 1.914703339706e+00 1.906374931494e+00 1.898024930973e+00 1.889652169619e+00 1.881257225224e+00 1.872839901375e+00 1.864399577823e+00 1.855939623638e+00 1.847455611250e+00 1.838950220874e+00 1.830424190050e+00 1.821875958741e+00 1.813307901283e+00 1.804716622797e+00 1.796106346689e+00 1.787474374748e+00 1.778822390130e+00 1.770149688515e+00 1.761455554880e+00 1.752743719191e+00 1.744010459659e+00 1.735258893778e+00 1.726486919581e+00 1.717694706788e+00 1.708886123496e+00 1.700054543591e+00 1.691207871804e+00 1.682340499326e+00 1.673456236743e+00 1.664553454917e+00 1.655631433569e+00 1.646694811578e+00 1.637737142318e+00 1.628765621589e+00 1.619774668861e+00 1.610767598986e+00 1.601744815332e+00 1.592703304901e+00 1.583649664784e+00 1.574575725344e+00 1.565489670640e+00 1.556387615091e+00 1.547269173892e+00 1.538138991649e+00 1.528990178812e+00 1.519830837325e+00 1.510654910313e+00 1.501466345877e+00 1.492265146791e+00 1.483048813966e+00 1.473823180646e+00 1.464580731195e+00 1.455330131333e+00 1.446064668560e+00 1.436789128751e+00 1.427503687716e+00 1.418204024856e+00 1.408898397324e+00 1.399578370034e+00 1.390252534050e+00 1.380914566124e+00 1.371567340687e+00 1.362215088446e+00 1.352849442846e+00 1.343482168396e+00 1.334102223088e+00 1.324717615780e+00 1.315327010298e+00 1.305928302406e+00 1.296528396895e+00 1.287116851728e+00 1.277707058582e+00 1.268288583501e+00 1.258868906097e+00 1.249447106338e+00 1.240018130587e+00 1.230593102908e+00 1.221160983465e+00 1.211733171961e+00 1.202301354164e+00 1.192870058461e+00 1.183442930139e+00 1.174012075199e+00 1.164590265723e+00 1.155164838680e+00 1.145747222259e+00 1.136332667765e+00 1.126921563487e+00 1.117520814194e+00 1.108120165453e+00 1.098733030040e+00 1.089349090489e+00 1.079977017849e+00 1.070615256946e+00 1.061260850501e+00 1.051923703065e+00 1.042592807285e+00 1.033282237004e+00 1.023981798041e+00 1.014697769961e+00 1.005433662786e+00 9.961822707780e-01 9.869564787529e-01 9.777442637311e-01 9.685584016049e-01 9.593932892381e-01 9.502505898404e-01 9.411381049285e-01 9.320464365213e-01 9.229894464544e-01 9.139570018564e-01 9.049588224783e-01 8.959945249204e-01 8.870602710327e-01 8.781686590707e-01 8.693084822503e-01 8.604936634839e-01 8.517177657844e-01 8.429848092492e-01 8.343005191069e-01 8.256591453933e-01 8.170753551715e-01 8.085361375734e-01 8.000563078423e-01 7.916319143437e-01 7.832659701131e-01 7.749667482458e-01 7.667248178796e-01 7.585576646724e-01 7.504543150049e-01 7.424280419723e-01 7.344779839558e-01 7.266033512209e-01 7.188172247996e-01 7.111097841193e-01 7.034990399296e-01 6.959764789086e-01 6.885510375426e-01 6.812291989185e-01 6.740050832628e-01 6.668974387404e-01 6.598935511895e-01 6.530117840750e-01 6.462472833309e-01 6.396074505197e-01 6.331018923670e-01 6.267217611008e-01 6.204895258344e-01 6.143930059240e-01 6.084494315352e-01 6.026579626989e-01 5.970217877849e-01 5.915538940581e-01 5.862473730707e-01 5.811206471794e-01 5.761661607466e-01 5.713971897284e-01 5.668178581325e-01 5.624265743920e-01 5.582400958330e-01 5.542481940588e-01 5.504704054821e-01 5.469013046956e-01 5.435480965955e-01 5.404199864740e-01 5.375096494794e-01 5.348356268621e-01 5.323864243571e-01 5.301777457323e-01 5.282066638053e-01 5.264733942693e-01 5.249896155596e-01 5.237448925808e-01 5.227543788924e-01 5.220069927831e-01 5.215117771861e-01 5.212685418208e-01 5.212715336220e-01 5.215318325377e-01 5.220335141679e-01 5.227910795783e-01 5.237918490675e-01 5.250387307401e-01 5.265325132913e-01 5.282609388666e-01 5.302342311573e-01 5.324360713877e-01 5.348738060889e-01 5.375375650970e-01 5.404239782555e-01 5.435345849750e-01 5.468536486392e-01 5.503904462658e-01 5.541269761028e-01 5.580666234868e-01 5.622046733609e-01 5.665266604029e-01 5.710419691068e-01 5.757286834838e-01 5.805965365176e-01 5.856302096469e-01 5.908270124477e-01 5.961864066193e-01 6.016923120079e-01 6.073529831790e-01 6.131497408841e-01 6.190869684893e-01 6.251566559670e-01 6.313488307909e-01 6.376692123231e-01 6.440977782927e-01 6.506452442016e-01 6.572962852282e-01 6.640484009623e-01 6.709028047422e-01 6.778421642262e-01 6.848794483901e-01 6.919929979421e-01 6.991911923844e-01 7.064646827709e-01 7.138049332427e-01 7.212214164707e-01 7.286924789464e-01 7.362314462270e-01 7.438218619848e-01 7.514645037820e-01 7.591615714341e-01 7.668961634593e-01 7.746815067337e-01 7.824985152339e-01 7.903556509988e-01 7.982456122095e-01 8.061603706194e-01 8.141093718258e-01 8.220725405737e-01 8.300653654612e-01 8.380696977682e-01 8.460894590175e-01 8.541269011639e-01 8.621643469606e-01 8.702197827104e-01 8.782689996560e-01 8.863274413914e-01 8.943841025064e-01 9.024331002861e-01 9.104856380206e-01 9.185184642263e-01 9.265527817313e-01 9.345680846806e-01 9.425688607540e-01 9.505580936083e-01 9.585180465185e-01 9.664698536985e-01 9.743856941240e-01 9.822839660936e-01 9.901540312147e-01 9.979885963061e-01 1.005802981126e+00 1.013570293460e+00 1.021314214105e+00 1.029013336054e+00 1.036673710687e+00 1.044298124414e+00 1.051868492656e+00 1.059408025410e+00 1.066886678822e+00 1.074325626664e+00 1.081711677765e+00 1.089040089423e+00 1.096325800748e+00 1.103539602001e+00 1.110710671950e+00 1.117812984945e+00 1.124855049688e+00 1.131840193580e+00 1.138747955282e+00 1.145604813418e+00 1.152378704810e+00 1.159092371214e+00 1.165731243323e+00 1.172292209485e+00 1.178789767496e+00 1.185194504724e+00 1.191537025119e+00 1.197787531199e+00 1.203961487917e+00 1.210055948255e+00 1.216054359513e+00 1.221981998313e+00 1.227805855017e+00 1.233553037440e+00 1.239202611463e+00 1.244757760445e+00 1.250228855465e+00 1.255588615598e+00 1.260868161468e+00 1.266035756625e+00 1.271111206539e+00 1.276086654467e+00 1.280949149613e+00 1.285723090212e+00 1.290374920653e+00 1.294935251937e+00 1.299377749575e+00 1.303711771085e+00 1.307943668353e+00 1.312047802071e+00 1.316057584468e+00 1.319936729382e+00 1.323711066699e+00 1.327367188566e+00 1.330897329120e+00 1.334324733211e+00 1.337613820760e+00 1.340799331142e+00 1.343851889878e+00 1.346784616454e+00 1.349600291155e+00 1.352277294519e+00 1.354847737420e+00 1.357275001668e+00 1.359587814975e+00 1.361769381258e+00 1.363817695112e+00 1.365751186792e+00 1.367537042850e+00 1.369212451902e+00 1.370744167608e+00 1.372150814597e+00 1.373432121400e+00 1.374569014196e+00 1.375593607681e+00 1.376468595546e+00 1.377226879070e+00 1.377848166134e+00 1.378333912975e+00 1.378702499236e+00 1.378921496243e+00 1.379030352579e+00 1.378994348908e+00 1.378835847731e+00 1.378551874182e+00 1.378126813746e+00 1.377594225109e+00 1.376914681724e+00 1.376125848747e+00 1.375204332949e+00 1.374157870365e+00 1.373000262624e+00 1.371703986872e+00 1.370308246309e+00 1.368778186940e+00 1.367139434392e+00 1.365389196014e+00 1.363514060215e+00 1.361546853184e+00 1.359450982676e+00 1.357264563999e+00 1.354965093921e+00 1.352562894336e+00 1.350072404639e+00 1.347467227174e+00 1.344786660652e+00 1.341998928620e+00 1.339132247500e+00 1.336180439851e+00 1.333135619588e+00 1.330028872357e+00 1.326828220905e+00 1.323570467455e+00 1.320234640815e+00 1.316833818066e+00 1.313380252213e+00 1.309852958955e+00 1.306290125221e+00 1.302661037494e+00 1.298994951651e+00 1.295286805340e+00 1.291529689925e+00 1.287756359380e+00 1.283934037235e+00 1.280101419974e+00 1.276238009046e+00 1.272358300468e+00 1.268475228098e+00 1.264564667937e+00 1.260669466753e+00 1.256758652804e+00 1.252858664817e+00 1.248968259539e+00 1.245078751086e+00 1.241222887038e+00 1.237367856590e+00 1.233550215579e+00 1.229755418600e+00 1.225987441054e+00 1.222264725900e+00 1.218564828386e+00 1.214921687715e+00 1.211311106808e+00 1.207752859888e+00 1.204248692123e+00 1.200785462903e+00 1.197392056453e+00 1.194042686126e+00 1.190761147595e+00 1.187539122334e+00 1.184373820678e+00 1.181284226428e+00 1.178246171530e+00 1.175284901981e+00 1.172383866704e+00 1.169550974211e+00 1.166790349140e+00 1.164088229777e+00 1.161462211228e+00 1.158894321371e+00 1.156396991462e+00 1.153964041834e+00 1.151591301421e+00 1.149285753277e+00 1.147035585501e+00 1.144849814152e+00 1.142717253465e+00 1.140642490341e+00 1.138619547465e+00 1.136645974598e+00 1.134724166607e+00 1.132843869327e+00 1.131012847672e+00 1.129216724149e+00 1.127463036579e+00 1.125743406052e+00 1.124054030970e+00 1.122401999325e+00 1.120769103409e+00 1.119168620787e+00 1.117586222401e+00 1.116024100068e+00 1.114486259379e+00 1.112953883524e+00 1.111447333815e+00 1.109942597449e+00 1.108454223213e+00 1.106976608621e+00 1.105498338805e+00 1.104041440249e+00 1.102577347404e+00 1.101128951586e+00 1.099685173085e+00 1.098242241157e+00 1.096819956667e+00 1.095390825819e+00 1.093984739563e+00 1.092584163361e+00 1.091195604663e+00 1.089833097358e+00 1.088477437976e+00 1.087157153220e+00 1.085854958091e+00 1.084586114695e+00 1.083355216678e+00 1.082157593579e+00 1.081014216626e+00 1.079912702054e+00 1.078872337191e+00 1.077892812039e+00 1.076978742618e+00 1.076143030058e+00 1.075381514990e+00 1.074710569647e+00 1.074128348767e+00 1.073645974573e+00 1.073266269655e+00 1.072996454935e+00 1.072839991448e+00 1.072801409740e+00 1.072888204894e+00 1.073096363397e+00 1.073439764941e+00 1.073907394590e+00 1.074510405146e+00 1.075246748738e+00 1.076106871610e+00 1.077107121217e+00 1.078222235543e+00 1.079467872869e+00 1.080829045465e+00 1.082295026920e+00 1.083875542407e+00 1.085537838754e+00 1.087295141331e+00 1.089121894333e+00 1.091009732225e+00 1.092956187336e+00 1.094928937540e+00 1.096934735732e+00 1.098943137816e+00 1.100948678072e+00 1.102937032671e+00 1.104886875275e+00 1.106792369533e+00 1.108631242811e+00 1.110400442387e+00 1.112076092006e+00 1.113658982631e+00 1.115129270753e+00 1.116482220387e+00 1.117717039268e+00 1.118812806195e+00 1.119788348157e+00 1.120621109277e+00 1.121326081150e+00 1.121904916858e+00 1.122351408452e+00 1.122695331232e+00 1.122920815699e+00 1.123060374521e+00 1.123118089467e+00 1.123104489558e+00 1.123051718055e+00 1.122956028313e+00 1.122857489914e+00 1.122756553199e+00 1.122681871174e+00 1.122651607146e+00 1.122672675140e+00 1.122777669044e+00 1.122960402665e+00 1.123249737412e+00 1.123643383078e+00 1.124149153197e+00 1.124777245263e+00 1.125510644959e+00 1.126363004212e+00 1.127306840427e+00 1.128347258791e+00 1.129455590344e+00 1.130615966433e+00 1.131813730092e+00 1.133006205949e+00 1.134191719400e+00 1.135316032166e+00 1.136366010444e+00 1.137310446078e+00 1.138106795906e+00 1.138747933858e+00 1.139181564897e+00 1.139404568540e+00 1.139381786782e+00 1.139092820794e+00 1.138534395322e+00 1.137674800262e+00 1.136524996579e+00 1.135065188114e+00 1.133305594179e+00 1.131247123320e+00 1.128890593803e+00 1.126260104948e+00 1.123353346632e+00 1.120204331232e+00 1.116813816869e+00 1.113211985553e+00 1.109419544180e+00 1.105445540152e+00 1.101329854334e+00 1.097070459120e+00 1.092703631727e+00 1.088237020967e+00 1.083687835004e+00 1.079078478370e+00 1.074407376224e+00 1.069704550261e+00 1.064964612075e+00 1.060212131130e+00 1.055451307813e+00 1.050692393490e+00 1.045957882712e+00 1.041246928936e+00 1.036594154232e+00 1.032001061639e+00 1.027496635684e+00 1.023103929673e+00 1.018835983465e+00 1.014733612473e+00 1.010801407314e+00 1.007079588275e+00 1.003576304139e+00 1.000315890566e+00 9.973165560181e-01 9.945745753795e-01 9.921107804578e-01 9.899084055973e-01 9.879735269634e-01 9.862853849979e-01 9.848272003787e-01 9.835890573245e-01 9.825311213466e-01 9.816509807300e-01 9.809121860728e-01 9.803065202588e-01 9.798209364277e-01 9.794459114629e-01 9.791989838699e-01 9.790762590821e-01 9.791202488974e-01 9.793518159424e-01 9.798182666316e-01 9.805747144976e-01 9.816616889481e-01 9.831515109414e-01 9.850795765832e-01 9.875054426635e-01 9.904562680190e-01 9.939512395465e-01 9.980019320598e-01 1.002572047395e+00 1.007635519728e+00 1.013110290496e+00 1.018915844975e+00 1.024933580399e+00 1.031027790867e+00 1.037061241285e+00 1.042857388672e+00 1.048268173367e+00 1.053111496514e+00 1.057234294239e+00 1.060489884413e+00 1.062732409774e+00 1.063870209253e+00 1.063799949043e+00 1.061634199336e+00 1.056824199348e+00 1.050916812696e+00 1.045662080724e+00 1.042105216363e+00 1.040048790637e+00 1.038206503942e+00 1.034905564621e+00 1.028973083900e+00 1.020395604038e+00 1.010400851934e+00 1.000884851559e+00 9.935317097957e-01 9.889957433971e-01 9.866019643184e-01 9.847702614313e-01 9.819335752605e-01 9.773870987945e-01 9.716835144638e-01 9.663994856014e-01 9.633259647020e-01 9.634916674981e-01 9.666074358283e-01 9.711804432787e-01 9.752552699116e-01 9.773957817443e-01 9.773385123851e-01 9.760351037258e-01 9.750930519420e-01 9.758909310800e-01 9.787563986706e-01 9.827644800689e-01 9.862093607242e-01 9.874917864342e-01 9.859441656658e-01 9.822271343268e-01 9.780554363727e-01 9.753965907793e-01 9.755512323678e-01 9.785486327866e-01 9.832231058288e-01 9.879515546585e-01 9.915971014367e-01 9.941326615699e-01 9.966855871373e-01 1.000955853771e+00 1.008244777023e+00 1.018673276623e+00 1.031012037416e+00 1.043192851258e+00 1.053227573676e+00 1.060064262827e+00 1.063937198198e+00 1.066092742356e+00 1.068067593107e+00 1.070814055886e+00 1.074128760241e+00 1.076735519376e+00 1.076927127157e+00 1.073410122118e+00 1.065951289071e+00 1.055518218268e+00 1.043799936777e+00 1.032378836809e+00 1.021940476908e+00 1.011922257731e+00 1.000851377437e+00 9.872247953453e-01 9.704318767342e-01 9.513009149879e-01 9.320284579255e-01 9.154331050740e-01 9.038859115628e-01 8.986335575044e-01 9.001219733543e-01 8.718881783083e-01 8.283938422518e-01 7.540689794626e-01 7.039134938021e-01 7.197062422724e-01 7.853294708617e-01 8.466955682772e-01 8.620191266388e-01 8.217589912193e-01 7.515181946846e-01 7.054162416680e-01 7.293275667814e-01 8.087263608779e-01 8.865822378892e-01 9.166321046756e-01 8.844143124499e-01 8.106850923803e-01 7.483690204711e-01 7.543801324814e-01 8.310430850302e-01 9.237059060153e-01 9.779698918592e-01 9.695939780158e-01 9.090884166532e-01 8.394971861742e-01 8.187795136832e-01 8.716167780383e-01 9.622394418557e-01 1.035268282428e+00 1.056290668377e+00 1.022559210373e+00 9.611377528299e-01 9.176349312786e-01 9.267130772032e-01 9.806070407422e-01 1.039207333846e+00 1.066197674346e+00 1.049616673242e+00 1.004639776542e+00 9.651736764130e-01 9.621406326510e-01 9.974073440093e-01 1.043134424102e+00 1.067212692313e+00 1.054591980527e+00 1.013697528911e+00 9.712392995390e-01 9.552715031263e-01 9.720814962986e-01 1.000154753513e+00 1.009280265281e+00 9.823509847724e-01 9.258332940334e-01 8.693621483023e-01 8.506444228595e-01 8.836687182424e-01 9.425911313826e-01 9.852165363359e-01 9.814961499167e-01 9.254557960241e-01 8.377874443296e-01 7.625381592717e-01 7.454293699800e-01 7.912810259350e-01 8.580649062978e-01 8.995607233514e-01 8.931674500679e-01 8.446754201605e-01 7.850176943955e-01 7.559955976901e-01 7.778055417323e-01 8.278668547589e-01 8.645483695519e-01 8.599738801507e-01 8.139198564912e-01 7.562919709681e-01 7.359193964485e-01 7.809590745655e-01 8.656955216104e-01 9.379927554810e-01 9.589412184138e-01 9.176047570194e-01 8.352489872530e-01 7.649693850948e-01 7.670607543924e-01 8.487318030797e-01 9.553733449006e-01 1.029065200998e+00 1.040772214571e+00 9.947045527069e-01 9.259517861179e-01 8.875452508657e-01 9.133423785549e-01 9.841453038101e-01 1.050071056602e+00 1.072947277511e+00 1.044595139796e+00 9.878842419274e-01 9.458095253280e-01 9.519427082553e-01 9.981576773051e-01 1.042810052120e+00 1.047098315740e+00 9.983839859406e-01 9.168975372424e-01 8.504020926628e-01 8.448369077461e-01 8.971557538709e-01 9.568611195140e-01 9.739936925310e-01 9.281662546997e-01 8.359778373958e-01 7.503640597154e-01 7.359583927305e-01 8.026825962106e-01 8.914662126844e-01 9.403951593969e-01 9.219665844809e-01 8.482274554295e-01 7.688149983796e-01 7.494303165749e-01 8.094001656785e-01
 2.922254184111e+00 2.923208227271e+00 2.925041031978e+00 2.927855258758e+00 2.930995099457e+00 2.933548129478e+00 2.935039632819e+00 2.935836545986e+00 2.936856194437e+00 2.938837688111e+00 2.941756307604e+00 2.944854267395e+00 2.947247991192e+00 2.948599976621e+00 2.949380883690e+00 2.950509631607e+00 2.952639308515e+00 2.955636458668e+00 2.958684209860e+00 2.960933544986e+00 2.962162323355e+00 2.962938459123e+00 2.964177771442e+00 2.966446108726e+00 2.969511732706e+00 2.972504095574e+00 2.974596207022e+00 2.975670867503e+00 2.976419478356e+00 2.977787955217e+00 2.980218202316e+00 2.983312984949e+00 2.986154646481e+00 2.988025484147e+00 2.988964583355e+00 2.989739401411e+00 2.991243325541e+00 2.993791392797e+00 2.996871220722e+00 2.999546300341e+00 3.001192487136e+00 3.001984376006e+00 3.002779157672e+00 3.004435642178e+00 3.007126287382e+00 3.010176768549e+00 3.012618163389e+00 3.013981262160e+00 3.014667846590e+00 3.015604029341e+00 3.017485881220e+00 3.020249739866e+00 3.023145598035e+00 3.025350722161e+00 3.026602994344e+00 3.027374975463e+00 3.028482368390e+00 3.030468736439e+00 3.033217447744e+00 3.036049874528e+00 3.038219834899e+00 3.039466967301e+00 3.040237790578e+00 3.041373051466e+00 3.043455088321e+00 3.046331276882e+00 3.049205205994e+00 3.051256616717e+00 3.052300991465e+00 3.052971766820e+00 3.054222298028e+00 3.056531957414e+00 3.059504852260e+00 3.062206430332e+00 3.063937947514e+00 3.064784810788e+00 3.065525646423e+00 3.066988848076e+00 3.069400064127e+00 3.072235293533e+00 3.074669371586e+00 3.076219099793e+00 3.077080305876e+00 3.077936424282e+00 3.079451264743e+00 3.081798541096e+00 3.084535416453e+00 3.086926498916e+00 3.088481462550e+00 3.089317072338e+00 3.090101671125e+00 3.091579135533e+00 3.094000859475e+00 3.096878210315e+00 3.099315281643e+00 3.100712754951e+00 3.101293313687e+00 3.101962823427e+00 3.103599737025e+00 3.106316766172e+00 3.109316719233e+00 3.111533835915e+00 3.112518660675e+00 3.112848502193e+00 3.113653564487e+00 3.115670434236e+00 3.118623690198e+00 3.121456152995e+00 3.123214811739e+00 3.123840605877e+00 3.124209298951e+00 3.125387339329e+00 3.127743285343e+00 3.130673317167e+00 3.133127157550e+00 3.134475477618e+00 3.134999683632e+00 3.135633198054e+00 3.137173885244e+00 3.139651637547e+00 3.142345735128e+00 3.144400682912e+00 3.145512490685e+00 3.146130669532e+00 3.147064684386e+00 3.148819539613e+00 3.151217481148e+00 3.153594209062e+00 3.155349508957e+00 3.156402586853e+00 3.157213894671e+00 3.158386557485e+00 3.160195191229e+00 3.162404165967e+00 3.164496692011e+00 3.166090959128e+00 3.167208496316e+00 3.168215304845e+00 3.169522368217e+00 3.171274333620e+00 3.173270477747e+00 3.175154842059e+00 3.176688990466e+00 3.177908374730e+00 3.179062800844e+00 3.180420232100e+00 3.182067389465e+00 3.183873650485e+00 3.185613134665e+00 3.187132397188e+00 3.188441836503e+00 3.189692259971e+00 3.191051932411e+00 3.192588701402e+00 3.194238282253e+00 3.195868552930e+00 3.197377310092e+00 3.198748501656e+00 3.200058226717e+00 3.201405160399e+00 3.202848466273e+00 3.204372368178e+00 3.205912764902e+00 3.207401673618e+00 3.208803497831e+00 3.210143106388e+00 3.211474214560e+00 3.212846254717e+00 3.214274480791e+00 3.215732805782e+00 3.217178565924e+00 3.218572483659e+00 3.219913324929e+00 3.221226903273e+00 3.222550829437e+00 3.223906875986e+00 3.225289020788e+00 3.226672098974e+00 3.228024497520e+00 3.229341816589e+00 3.230633882490e+00 3.231925154760e+00 3.233230130283e+00 3.234544106901e+00 3.235850800265e+00 3.237140171288e+00 3.238410910681e+00 3.239674209484e+00 3.240934582784e+00 3.242193040053e+00 3.243439873139e+00 3.244671625612e+00 3.245893090601e+00 3.247115501070e+00 3.248341747414e+00 3.249562091722e+00 3.250765916431e+00 3.251949726554e+00 3.253123646184e+00 3.254299304680e+00 3.255482388455e+00 3.256662689381e+00 3.257827902618e+00 3.258975563203e+00 3.260114112200e+00 3.261256394802e+00 3.262402363048e+00 3.263541668645e+00 3.264666391959e+00 3.265776055667e+00 3.266882476514e+00 3.267990536697e+00 3.269097320168e+00 3.270192942395e+00 3.271272431695e+00 3.272339490935e+00 3.273403788123e+00 3.274466568109e+00 3.275523451034e+00 3.276563370122e+00 3.277590276035e+00 3.278607054899e+00 3.279620901904e+00 3.280631702805e+00 3.281629356412e+00 3.282612367588e+00 3.283583778888e+00 3.284550569924e+00 3.285514955027e+00 3.286470711362e+00 3.287413584370e+00 3.288343867976e+00 3.289267918548e+00 3.290189677737e+00 3.291105388146e+00 3.292011679260e+00 3.292903227802e+00 3.293786598627e+00 3.294665720302e+00 3.295540084914e+00 3.296402670405e+00 3.297252463973e+00 3.298092596862e+00 3.298923392526e+00 3.299747472552e+00 3.300563847314e+00 3.301366329154e+00 3.302157616169e+00 3.302939632345e+00 3.303713859978e+00 3.304480766126e+00 3.305234914588e+00 3.305980020915e+00 3.306715714974e+00 3.307443859418e+00 3.308161665868e+00 3.308866137736e+00 3.309564302535e+00 3.310253384509e+00 3.310933305242e+00 3.311602513793e+00 3.312257823507e+00 3.312901848807e+00 3.313536683435e+00 3.314165256634e+00 3.314782687461e+00 3.315386351340e+00 3.315976497038e+00 3.316557616768e+00 3.317130792090e+00 3.317694358241e+00 3.318245815319e+00 3.318786920558e+00 3.319316517925e+00 3.319833637109e+00 3.320340852992e+00 3.320839441270e+00 3.321326431671e+00 3.321803482199e+00 3.322268820646e+00 3.322721123602e+00 3.323163145912e+00 3.323593509687e+00 3.324013579664e+00 3.324422701154e+00 3.324820126037e+00 3.325206197213e+00 3.325581990236e+00 3.325945521839e+00 3.326296394539e+00 3.326635920162e+00 3.326963360937e+00 3.327280304024e+00 3.327585383429e+00 3.327880563041e+00 3.328161530635e+00 3.328430437708e+00 3.328685979880e+00 3.328929151666e+00 3.329162267704e+00 3.329383434839e+00 3.329592769029e+00 3.329788433845e+00 3.329971361818e+00 3.330140349287e+00 3.330297015877e+00 3.330443399238e+00 3.330577373225e+00 3.330698779498e+00 3.330805429199e+00 3.330899392331e+00 3.330979126818e+00 3.331047194799e+00 3.331103035589e+00 3.331146726372e+00 3.331177348981e+00 3.331192955861e+00 3.331193769353e+00 3.331182570496e+00 3.331157843384e+00 3.331122252416e+00 3.331071765313e+00 3.331006154074e+00 3.330927582853e+00 3.330833162527e+00 3.330727636014e+00 3.330608157487e+00 3.330475432805e+00 3.330326935779e+00 3.330164378842e+00 3.329988166348e+00 3.329796753435e+00 3.329593289287e+00 3.329375259645e+00 3.329141708536e+00 3.328895087383e+00 3.328632274414e+00 3.328355167060e+00 3.328064510793e+00 3.327759325956e+00 3.327439280082e+00 3.327104801621e+00 3.326754636184e+00 3.326388434701e+00 3.326009562342e+00 3.325615340730e+00 3.325206292837e+00 3.324782902674e+00 3.324340631306e+00 3.323886157819e+00 3.323416146822e+00 3.322930101191e+00 3.322429017043e+00 3.321912777469e+00 3.321379639649e+00 3.320831825841e+00 3.320268528148e+00 3.319688703399e+00 3.319093809591e+00 3.318483900267e+00 3.317855778414e+00 3.317214112678e+00 3.316554595180e+00 3.315878202581e+00 3.315187053092e+00 3.314478847419e+00 3.313755448556e+00 3.313014727620e+00 3.312256587073e+00 3.311482760857e+00 3.310692043927e+00 3.309883478847e+00 3.309060561595e+00 3.308220459457e+00 3.307361969658e+00 3.306486587151e+00 3.305593987555e+00 3.304684899107e+00 3.303759934819e+00 3.302815877402e+00 3.301854995975e+00 3.300876945366e+00 3.299880799836e+00 3.298867341207e+00 3.297837818376e+00 3.296788932049e+00 3.295722386986e+00 3.294638501696e+00 3.293537061571e+00 3.292418015639e+00 3.291279202787e+00 3.290122484227e+00 3.288948378257e+00 3.287755925850e+00 3.286544390094e+00 3.285315469524e+00 3.284067836933e+00 3.282801037298e+00 3.281516353378e+00 3.280212080983e+00 3.278889630947e+00 3.277548032630e+00 3.276188735634e+00 3.274809865989e+00 3.273411202106e+00 3.271993294309e+00 3.270555757134e+00 3.269099650397e+00 3.267624903399e+00 3.266130022551e+00 3.264615181469e+00 3.263080627467e+00 3.261526285644e+00 3.259953162811e+00 3.258359682433e+00 3.256746880769e+00 3.255114173460e+00 3.253460235030e+00 3.251788116799e+00 3.250094945352e+00 3.248382909328e+00 3.246648982208e+00 3.244894750256e+00 3.243120931045e+00 3.241326528783e+00 3.239512546408e+00 3.237676374654e+00 3.235819990778e+00 3.233942068657e+00 3.232044954659e+00 3.230126091565e+00 3.228186069121e+00 3.226225638271e+00 3.224243467447e+00 3.222239855679e+00 3.220216222095e+00 3.218171006884e+00 3.216102852710e+00 3.214014401167e+00 3.211904124701e+00 3.209772108847e+00 3.207618623012e+00 3.205443501220e+00 3.203246005450e+00 3.201027562494e+00 3.198786067901e+00 3.196523728029e+00 3.194239887742e+00 3.191933443309e+00 3.189603432392e+00 3.187251990116e+00 3.184878838881e+00 3.182482431672e+00 3.180064882559e+00 3.177623531051e+00 3.175160287027e+00 3.172673452103e+00 3.170164571624e+00 3.167633048463e+00 3.165078133317e+00 3.162500076837e+00 3.159900350501e+00 3.157276860488e+00 3.154629822359e+00 3.151959712389e+00 3.149266532485e+00 3.146551473067e+00 3.143810568939e+00 3.141047366924e+00 3.138261622251e+00 3.135450888038e+00 3.132617498606e+00 3.129759620456e+00 3.126877799276e+00 3.123973756000e+00 3.121043835292e+00 3.118091131927e+00 3.115114036719e+00 3.112113758728e+00 3.109088209903e+00 3.106038772199e+00 3.102965111823e+00 3.099866396351e+00 3.096744570199e+00 3.093598121859e+00 3.090426341026e+00 3.087230973860e+00 3.084010140972e+00 3.080765081262e+00 3.077495607880e+00 3.074200443996e+00 3.070880867644e+00 3.067536388337e+00 3.064167466968e+00 3.060772694766e+00 3.057352840403e+00 3.053908308503e+00 3.050438497740e+00 3.046943633432e+00 3.043422123178e+00 3.039876341235e+00 3.036304619805e+00 3.032708661518e+00 3.029085361629e+00 3.025438243130e+00 3.021764051864e+00 3.018064960552e+00 3.014338983596e+00 3.010588522864e+00 3.006811697096e+00 3.003008614256e+00 2.999180110657e+00 2.995324821413e+00 2.991443503527e+00 2.987535790031e+00 2.983602063040e+00 2.979642493606e+00 2.975656541813e+00 2.971645032911e+00 2.967606862178e+00 2.963540894754e+00 2.959449925057e+00 2.955330916980e+00 2.951186425811e+00 2.947015134164e+00 2.942816529010e+00 2.938591362315e+00 2.934338796062e+00 2.930060041963e+00 2.925755482728e+00 2.921422228712e+00 2.917062493139e+00 2.912676674490e+00 2.908262232096e+00 2.903822295046e+00 2.899354199204e+00 2.894859091443e+00 2.890336865381e+00 2.885786586351e+00 2.881210449478e+00 2.876605280318e+00 2.871973458080e+00 2.867314741989e+00 2.862627082265e+00 2.857913456312e+00 2.853171275548e+00 2.848402254328e+00 2.843605075789e+00 2.838780305020e+00 2.833927878455e+00 2.829047568389e+00 2.824138743629e+00 2.819203665958e+00 2.814239715432e+00 2.809248795312e+00 2.804228543921e+00 2.799180805716e+00 2.794104893937e+00 2.789001859270e+00 2.783870375672e+00 2.778711157291e+00 2.773522939990e+00 2.768307595290e+00 2.763063513339e+00 2.757792193690e+00 2.752492142005e+00 2.747163706728e+00 2.741806446806e+00 2.736422170205e+00 2.731009628262e+00 2.725568258451e+00 2.720097436919e+00 2.714600307782e+00 2.709073893214e+00 2.703520007530e+00 2.697937309473e+00 2.692325598995e+00 2.686686520017e+00 2.681018671742e+00 2.675321513686e+00 2.669596829131e+00 2.663843287862e+00 2.658061464829e+00 2.652250960963e+00 2.646413033251e+00 2.640546224179e+00 2.634650539969e+00 2.628725849539e+00 2.622772922517e+00 2.616792875506e+00 2.610783576246e+00 2.604746346166e+00 2.598680059004e+00 2.592585568165e+00 2.586461570608e+00 2.580309551990e+00 2.574130019063e+00 2.567920895390e+00 2.561684303782e+00 2.555418477350e+00 2.549125265550e+00 2.542802964193e+00 2.536452519718e+00 2.530073219892e+00 2.523665438744e+00 2.517230086432e+00 2.510765521729e+00 2.504272774670e+00 2.497752228498e+00 2.491202902943e+00 2.484625619155e+00 2.478019468352e+00 2.471385503194e+00 2.464723323560e+00 2.458032843548e+00 2.451314302740e+00 2.444567005273e+00 2.437792772511e+00 2.430989800028e+00 2.424159070193e+00 2.417299246962e+00 2.410411519321e+00 2.403496526656e+00 2.396553425436e+00 2.389581781714e+00 2.382583189370e+00 2.375556088229e+00 2.368502222745e+00 2.361418880732e+00 2.354308817652e+00 2.347170231433e+00 2.340005303877e+00 2.332811683952e+00 2.325590268751e+00 2.318342056982e+00 2.311066179756e+00 2.303762760374e+00 2.296432075413e+00 2.289073735781e+00 2.281688334896e+00 2.274275003432e+00 2.266835800335e+00 2.259368518986e+00 2.251874019299e+00 2.244353617654e+00 2.236805668451e+00 2.229230750859e+00 2.221628024703e+00 2.213999883855e+00 2.206344647072e+00 2.198662936406e+00 2.190953667067e+00 2.183218347377e+00 2.175457349779e+00 2.167669110907e+00 2.159855075841e+00 2.152014305297e+00 2.144147624141e+00 2.136256009063e+00 2.128336419423e+00 2.120392290227e+00 2.112422221457e+00 2.104425114082e+00 2.096404130244e+00 2.088356604440e+00 2.080283314761e+00 2.072185719395e+00 2.064061365093e+00 2.055913600951e+00 2.047739823742e+00 2.039541048157e+00 2.031316603997e+00 2.023068779622e+00 2.014795790942e+00 2.006497779199e+00 1.998175876781e+00 1.989828872820e+00 1.981457923548e+00 1.973063791047e+00 1.964643828893e+00 1.956202148627e+00 1.947734108211e+00 1.939245478043e+00 1.930731046744e+00 1.922193011832e+00 1.913633370000e+00 1.905048531692e+00 1.896443097137e+00 1.887812462421e+00 1.879160759905e+00 1.870485539998e+00 1.861788234921e+00 1.853068914183e+00 1.844325727334e+00 1.835562768999e+00 1.826776404737e+00 1.817969760490e+00 1.809140505647e+00 1.800289405744e+00 1.791418407670e+00 1.782524632076e+00 1.773611225679e+00 1.764676771231e+00 1.755721095057e+00 1.746746449754e+00 1.737749708721e+00 1.728735569934e+00 1.719699224135e+00 1.710644807242e+00 1.701569569702e+00 1.692474802153e+00 1.683363434290e+00 1.674229405807e+00 1.665080590534e+00 1.655910417024e+00 1.646723907845e+00 1.637519148960e+00 1.628294758722e+00 1.619055972109e+00 1.609796047165e+00 1.600522131109e+00 1.591230130954e+00 1.581920795187e+00 1.572596733916e+00 1.563253742130e+00 1.553898943945e+00 1.544524293070e+00 1.535136942122e+00 1.525733213304e+00 1.516314784432e+00 1.506883238342e+00 1.497434789765e+00 1.487975610236e+00 1.478499432485e+00 1.469012881315e+00 1.459512115286e+00 1.449996496099e+00 1.440473138707e+00 1.430932435860e+00 1.421385111826e+00 1.411822466939e+00 1.402249861283e+00 1.392667819515e+00 1.383072959007e+00 1.373472733089e+00 1.363857074194e+00 1.354237476873e+00 1.344605965074e+00 1.334967153133e+00 1.325322210206e+00 1.315665525679e+00 1.306007102323e+00 1.296337317095e+00 1.286666071733e+00 1.276986065194e+00 1.267301178740e+00 1.257614319082e+00 1.247919649586e+00 1.238226586271e+00 1.228525382597e+00 1.218824807235e+00 1.209122551694e+00 1.199417636579e+00 1.189715698304e+00 1.180008299145e+00 1.170307118238e+00 1.160603706601e+00 1.150905020049e+00 1.141208497742e+00 1.131513003952e+00 1.121826937042e+00 1.112140904571e+00 1.102466329842e+00 1.092794587060e+00 1.083130820741e+00 1.073479374249e+00 1.063831900525e+00 1.054200884470e+00 1.044575445368e+00 1.034966831556e+00 1.025370695844e+00 1.015786820847e+00 1.006222982625e+00 9.966710507248e-01 9.871427275539e-01 9.776295744569e-01 9.681387878364e-01 9.586717016173e-01 9.492227508080e-01 9.398050446028e-01 9.304074413981e-01 9.210429410600e-01 9.117044887853e-01 9.023964712297e-01 8.931245757440e-01 8.838814348056e-01 8.746814077386e-01 8.655130839651e-01 8.563891610039e-01 8.473054786089e-01 8.382650006710e-01 8.292748911970e-01 8.203277997298e-01 8.114372118802e-01 8.025950989762e-01 7.938111597293e-01 7.850869117989e-01 7.764194025087e-01 7.678217740764e-01 7.592840871843e-01 7.508237437001e-01 7.424311773987e-01 7.341163032990e-01 7.258832323690e-01 7.177278636195e-01 7.096661462442e-01 7.016882538368e-01 6.938084714034e-01 6.860246839591e-01 6.783427760714e-01 6.707712356684e-01 6.633031375112e-01 6.559580849810e-01 6.487265962694e-01 6.416225761327e-01 6.346481805533e-01 6.278045373052e-01 6.211066252673e-01 6.145469362206e-01 6.081422969371e-01 6.018885127138e-01 5.957979110579e-01 5.898750525284e-01 5.841190040010e-01 5.785476955152e-01 5.731520080031e-01 5.679515398104e-01 5.629437628066e-01 5.581349120943e-01 5.535371062555e-01 5.491448157318e-01 5.449775147336e-01 5.410261575257e-01 5.373079689241e-01 5.338220032645e-01 5.305706356413e-01 5.275684434009e-01 5.248066740339e-01 5.223034134163e-01 5.200501619756e-01 5.180574399664e-01 5.163283293750e-01 5.148597606731e-01 5.136652961936e-01 5.127320992031e-01 5.120750817702e-01 5.116859163843e-01 5.115694848720e-01 5.117271874451e-01 5.121515576067e-01 5.128527022771e-01 5.138171934422e-01 5.150526905499e-01 5.165515449512e-01 5.183116155016e-01 5.203360765125e-01 5.226090082252e-01 5.251418816755e-01 5.279163283242e-01 5.309367143581e-01 5.341970071030e-01 5.376859495302e-01 5.414096505732e-01 5.453487418072e-01 5.495102707657e-01 5.538809221146e-01 5.584555583234e-01 5.632332995288e-01 5.681996540652e-01 5.733590366848e-01 5.786936509379e-01 5.842073216473e-01 5.898894259730e-01 5.957315900569e-01 6.017361092762e-01 6.078836406276e-01 6.141838517604e-01 6.206188226675e-01 6.271872643354e-01 6.338867159635e-01 6.407025850897e-01 6.476428350161e-01 6.546878581873e-01 6.618436827907e-01 6.691000365299e-01 6.764487948572e-01 6.838959493301e-01 6.914217309767e-01 6.990369913931e-01 7.067250582609e-01 7.144857460976e-01 7.223201733902e-01 7.302124560821e-01 7.381720832540e-01 7.461818040165e-01 7.542487198721e-01 7.623643706081e-01 7.705205374164e-01 7.787261614522e-01 7.869610690895e-01 7.952385585127e-01 8.035413665989e-01 8.118736712256e-01 8.202339926813e-01 8.286090326130e-01 8.370113916184e-01 8.454202020815e-01 8.538493492201e-01 8.622855037271e-01 8.707258493353e-01 8.791781640478e-01 8.876214899043e-01 8.960742277989e-01 9.045165281135e-01 9.129538153057e-01 9.213865978464e-01 9.297995523267e-01 9.382101945755e-01 9.465938048070e-01 9.549665101278e-01 9.633165766386e-01 9.716403531225e-01 9.799485691733e-01 9.882162647371e-01 9.964668904146e-01 1.004678058521e+00 1.012857360593e+00 1.021004693345e+00 1.029104864371e+00 1.037177717991e+00 1.045196393804e+00 1.053178797661e+00 1.061112715953e+00 1.068995313042e+00 1.076837544825e+00 1.084614099600e+00 1.092350903371e+00 1.100021632996e+00 1.107638944184e+00 1.115200047622e+00 1.122689466201e+00 1.130130686626e+00 1.137491465756e+00 1.144796796442e+00 1.152028759042e+00 1.159187292368e+00 1.166283699723e+00 1.173291396425e+00 1.180238148379e+00 1.187095831596e+00 1.193880222671e+00 1.200585673705e+00 1.207198501176e+00 1.213741542877e+00 1.220183170595e+00 1.226549957373e+00 1.232820002007e+00 1.238998087365e+00 1.245092121368e+00 1.251076529305e+00 1.256982207648e+00 1.262776148658e+00 1.268478848779e+00 1.274081605760e+00 1.279573061423e+00 1.284975544646e+00 1.290255897090e+00 1.295444473750e+00 1.300514956434e+00 1.305477394845e+00 1.310336493449e+00 1.315067205662e+00 1.319702292799e+00 1.324205770274e+00 1.328603260928e+00 1.332880731604e+00 1.337030801039e+00 1.341076449763e+00 1.344981146687e+00 1.348779933564e+00 1.352443176879e+00 1.355983881445e+00 1.359404767345e+00 1.362683137208e+00 1.365851661784e+00 1.368873378779e+00 1.371776704068e+00 1.374544021183e+00 1.377173413634e+00 1.379683883160e+00 1.382040924402e+00 1.384282287120e+00 1.386374624313e+00 1.388335263105e+00 1.390164574858e+00 1.391842744069e+00 1.393401435614e+00 1.394803556204e+00 1.396080112781e+00 1.397213289964e+00 1.398201809695e+00 1.399063933091e+00 1.399768441049e+00 1.400351562485e+00 1.400781725529e+00 1.401077515360e+00 1.401238164551e+00 1.401246351460e+00 1.401133925419e+00 1.400865583596e+00 1.400471798084e+00 1.399935028287e+00 1.399258809925e+00 1.398457646781e+00 1.397503977338e+00 1.396434638679e+00 1.395217013834e+00 1.393874356011e+00 1.392403598343e+00 1.390792229116e+00 1.389069201170e+00 1.387201855482e+00 1.385224027306e+00 1.383115083716e+00 1.380884144829e+00 1.378543927382e+00 1.376070153528e+00 1.373497514103e+00 1.370798513006e+00 1.367997077838e+00 1.365088201302e+00 1.362064978310e+00 1.358952971583e+00 1.355725700000e+00 1.352415580056e+00 1.349002463836e+00 1.345499166120e+00 1.341915700668e+00 1.338234783383e+00 1.334488455003e+00 1.330650664725e+00 1.326747923293e+00 1.322773664812e+00 1.318725005606e+00 1.314628124762e+00 1.310455902318e+00 1.306242912589e+00 1.301970113176e+00 1.297651870639e+00 1.293298827785e+00 1.288891218452e+00 1.284466659752e+00 1.279997964652e+00 1.275510072950e+00 1.271001187982e+00 1.266465168723e+00 1.261931418868e+00 1.257370602930e+00 1.252818973076e+00 1.248259353513e+00 1.243701000797e+00 1.239159432159e+00 1.234613610893e+00 1.230098984493e+00 1.225591254669e+00 1.221110358902e+00 1.216660794973e+00 1.212228788104e+00 1.207844836597e+00 1.203484013050e+00 1.199171409988e+00 1.194900688189e+00 1.190669317093e+00 1.186497887103e+00 1.182364262256e+00 1.178294751404e+00 1.174274800771e+00 1.170313218056e+00 1.166417316668e+00 1.162572907163e+00 1.158801793676e+00 1.155086284224e+00 1.151440927249e+00 1.147863358705e+00 1.144347877657e+00 1.140907408251e+00 1.137529897441e+00 1.134226408127e+00 1.130990169462e+00 1.127823551435e+00 1.124729026861e+00 1.121699999650e+00 1.118744924875e+00 1.115855883036e+00 1.113038675385e+00 1.110287677381e+00 1.107606185028e+00 1.104992673640e+00 1.102443011201e+00 1.099966144921e+00 1.097549334036e+00 1.095202673347e+00 1.092918788235e+00 1.090699208918e+00 1.088548907091e+00 1.086455900555e+00 1.084435283526e+00 1.082471485531e+00 1.080576935150e+00 1.078748390242e+00 1.076978123787e+00 1.075285819406e+00 1.073648685308e+00 1.072088271373e+00 1.070595330340e+00 1.069169456399e+00 1.067827353107e+00 1.066547650448e+00 1.065357635429e+00 1.064241472427e+00 1.063208574341e+00 1.062269592297e+00 1.061408773383e+00 1.060655112360e+00 1.059989485938e+00 1.059429462509e+00 1.058977578725e+00 1.058629826446e+00 1.058407616060e+00 1.058294040760e+00 1.058312846212e+00 1.058457851308e+00 1.058734009363e+00 1.059154210045e+00 1.059707747554e+00 1.060415036424e+00 1.061265444952e+00 1.062270793758e+00 1.063431567288e+00 1.064745996038e+00 1.066222579268e+00 1.067853554240e+00 1.069646872288e+00 1.071593884786e+00 1.073700276528e+00 1.075955382722e+00 1.078360159017e+00 1.080909817949e+00 1.083589545269e+00 1.086407719154e+00 1.089336768066e+00 1.092383627906e+00 1.095528993888e+00 1.098756904856e+00 1.102070271264e+00 1.105430597971e+00 1.108848169465e+00 1.112289362312e+00 1.115742170846e+00 1.119199546803e+00 1.122622472156e+00 1.126017467219e+00 1.129346765529e+00 1.132602544995e+00 1.135767991043e+00 1.138815658474e+00 1.141741961462e+00 1.144518768700e+00 1.147142166440e+00 1.149588420637e+00 1.151852460923e+00 1.153919979960e+00 1.155779933153e+00 1.157433523392e+00 1.158860918990e+00 1.160077941701e+00 1.161065646647e+00 1.161836813920e+00 1.162395094641e+00 1.162735381213e+00 1.162887074221e+00 1.162836149346e+00 1.162615981776e+00 1.162231030684e+00 1.161694338941e+00 1.161037946655e+00 1.160258360578e+00 1.159398916289e+00 1.158460007579e+00 1.157471500228e+00 1.156453604597e+00 1.155412041632e+00 1.154383934161e+00 1.153362878738e+00 1.152378973115e+00 1.151434555355e+00 1.150534994987e+00 1.149696905860e+00 1.148903703336e+00 1.148171370174e+00 1.147478946832e+00 1.146830574024e+00 1.146206646361e+00 1.145590937446e+00 1.144977114980e+00 1.144325993366e+00 1.143641776485e+00 1.142878102184e+00 1.142025580156e+00 1.141062500826e+00 1.139951128414e+00 1.138695148823e+00 1.137246927261e+00 1.135612467275e+00 1.133766125467e+00 1.131693881829e+00 1.129404082871e+00 1.126868499382e+00 1.124110920965e+00 1.121118088797e+00 1.117905853840e+00 1.114486653868e+00 1.110864833580e+00 1.107073268552e+00 1.103115353250e+00 1.099027838316e+00 1.094820396799e+00 1.090523493180e+00 1.086163066354e+00 1.081749097252e+00 1.077323794166e+00 1.072885831129e+00 1.068471405253e+00 1.064088061548e+00 1.059751402569e+00 1.055483048197e+00 1.051278395286e+00 1.047165195397e+00 1.043136770417e+00 1.039211072527e+00 1.035392925532e+00 1.031684451717e+00 1.028107686176e+00 1.024654119314e+00 1.021354769022e+00 1.018204100382e+00 1.015224162778e+00 1.012430651770e+00 1.009827087524e+00 1.007445598269e+00 1.005277839115e+00 1.003353794430e+00 1.001668150897e+00 1.000230475668e+00 9.990477108033e-01 9.980981922340e-01 9.973912009070e-01 9.968954473543e-01 9.966028088211e-01 9.964835638732e-01 9.965075091408e-01 9.966590348470e-01 9.968904147710e-01 9.971935305422e-01 9.975306082931e-01 9.978904636491e-01 9.982617171913e-01 9.986326388131e-01 9.990251943323e-01 9.994362258402e-01 9.999083790630e-01 1.000465565330e+00 1.001153893053e+00 1.002029059868e+00 1.003127869751e+00 1.004523036229e+00 1.006243915270e+00 1.008348120867e+00 1.010860839897e+00 1.013796913719e+00 1.017169007803e+00 1.020940279052e+00 1.025088960160e+00 1.029539232909e+00 1.034217653339e+00 1.039020015018e+00 1.043820603654e+00 1.048499676117e+00 1.052898400661e+00 1.056883272151e+00 1.060293009320e+00 1.062988374375e+00 1.064839487280e+00 1.065710668719e+00 1.065522623208e+00 1.064177958834e+00 1.061052113415e+00 1.055297027293e+00 1.048462199239e+00 1.042308740813e+00 1.037898484610e+00 1.035040806774e+00 1.032440231029e+00 1.028404022254e+00 1.021738156050e+00 1.012412563920e+00 1.001658519428e+00 9.913964866226e-01 9.833394230676e-01 9.781671940210e-01 9.752141696430e-01 9.728905166190e-01 9.696169472753e-01 9.646860138598e-01 9.586721163071e-01 9.531921209749e-01 9.500856207898e-01 9.504192772999e-01 9.539080502725e-01 9.590390182486e-01 9.638239131063e-01 9.667976371465e-01 9.676858715325e-01 9.674408362140e-01 9.676682626269e-01 9.697282498874e-01 9.739076095026e-01 9.792170542965e-01 9.838842504190e-01 9.862491408343e-01 9.855947268325e-01 9.825463938107e-01 9.787961898538e-01 9.763046684495e-01 9.763752710521e-01 9.790579528517e-01 9.832114871092e-01 9.872416352392e-01 9.900409186692e-01 9.916210116063e-01 9.931636804094e-01 9.964397431512e-01 1.002834485369e+00 1.012536709980e+00 1.024358984810e+00 1.036234751534e+00 1.046145660554e+00 1.052990476443e+00 1.056951119610e+00 1.059226685869e+00 1.061315136359e+00 1.064144924470e+00 1.067503889528e+00 1.070117999919e+00 1.070299012970e+00 1.066783245927e+00 1.059378606273e+00 1.049099028815e+00 1.037682695977e+00 1.026748044912e+00 1.016998430320e+00 1.007867964485e+00 9.978627575594e-01 9.854590172020e-01 9.700404900286e-01 9.524457160398e-01 9.348910978967e-01 9.201909387976e-01 9.105897425755e-01 9.068240703004e-01 9.072494085372e-01 8.876189150104e-01 8.348137556094e-01 7.593690691406e-01 7.160748399761e-01 7.402735740189e-01 8.072363016956e-01 8.620261334484e-01 8.672033743017e-01 8.191368092617e-01 7.496271480540e-01 7.151839386874e-01 7.527905214701e-01 8.357602072379e-01 9.056316131477e-01 9.212404416585e-01 8.747763312181e-01 7.944949936930e-01 7.395278901045e-01 7.624491964309e-01 8.501803737297e-01 9.409371935353e-01 9.835855776506e-01 9.601937010518e-01 8.883839068066e-01 8.181245334941e-01 8.086509795206e-01 8.741859411417e-01 9.683953695222e-01 1.035579965155e+00 1.046509560293e+00 1.004751753506e+00 9.427647926196e-01 9.072202193502e-01 9.259955588615e-01 9.823506905160e-01 1.034522883968e+00 1.051141300000e+00 1.027263187136e+00 9.840191480108e-01 9.563164750264e-01 9.676098378754e-01 1.008932330502e+00 1.048606116975e+00 1.058958816947e+00 1.033031457663e+00 9.873276469754e-01 9.527300373567e-01 9.527604022578e-01 9.821435491830e-01 1.011336132188e+00 1.010900851542e+00 9.701881763576e-01 9.041151598864e-01 8.495293946070e-01 8.441176276228e-01 8.915122379609e-01 9.559876431606e-01 9.945517691073e-01 9.820304582528e-01 9.185963257102e-01 8.300647240870e-01 7.617835499812e-01 7.532951920327e-01 8.006170212209e-01 8.613590869581e-01 8.954469093513e-01 8.867656748316e-01 8.451466890751e-01 8.003404420143e-01 7.849977455945e-01 8.081021102316e-01 8.464873768138e-01 8.672865253060e-01 8.520695092511e-01 8.071266252486e-01 7.633980255529e-01 7.605934501795e-01 8.117975351211e-01 8.877221135260e-01 9.446328057766e-01 9.531016916849e-01 9.087793792593e-01 8.353294311650e-01 7.803840854885e-01 7.889561778247e-01 8.591089061777e-01 9.446315657138e-01 9.998266082147e-01 1.004068804274e+00 9.657138388630e-01 9.176654070343e-01 9.005747413300e-01 9.313471775984e-01 9.871909728825e-01 1.029100023116e+00 1.031908869830e+00 9.972879998039e-01 9.529288953508e-01 9.369352678467e-01 9.664656388032e-01 1.019244995214e+00 1.053997096536e+00 1.041053944216e+00 9.782107195925e-01 8.948459361965e-01 8.428641259289e-01 8.594130802043e-01 9.250693694301e-01 9.837583594907e-01 9.902219884130e-01 9.311168654230e-01 8.299546845699e-01 7.454531511730e-01 7.411293832558e-01 8.157137340706e-01 9.033146515261e-01 9.436767199594e-01 9.133254834171e-01 8.288175894202e-01 7.451504240414e-01 7.315578152538e-01 8.015661951967e-01
 2.950927835173e+00 2.951933361714e+00 2.953825633335e+00 2.956707310365e+00 2.959917987975e+00 2.962536979364e+00 2.964087133403e+00 2.964935328628e+00 2.966007700116e+00 2.968050797263e+00 2.971038313905e+00 2.974207907709e+00 2.976666567594e+00 2.978076231518e+00 2.978908972461e+00 2.980093064152e+00 2.982286595457e+00 2.985354713884e+00 2.988473916354e+00 2.990787313114e+00 2.992073380039e+00 2.992903134858e+00 2.994200436754e+00 2.996533671785e+00 2.999670877022e+00 3.002736559305e+00 3.004894106491e+00 3.006025914692e+00 3.006828435204e+00 3.008256391502e+00 3.010754549340e+00 3.013922632785e+00 3.016837353800e+00 3.018772783649e+00 3.019770113091e+00 3.020601176423e+00 3.022165675220e+00 3.024783089529e+00 3.027936931846e+00 3.030685260422e+00 3.032396923813e+00 3.033246931193e+00 3.034097151443e+00 3.035814660065e+00 3.038576875463e+00 3.041704288224e+00 3.044217933686e+00 3.045643701562e+00 3.046384517642e+00 3.047375543410e+00 3.049322335921e+00 3.052159250534e+00 3.055131145765e+00 3.057404695630e+00 3.058714986062e+00 3.059541875870e+00 3.060707080762e+00 3.062759360411e+00 3.065581460800e+00 3.068486584772e+00 3.070724940642e+00 3.072030967825e+00 3.072857289740e+00 3.074052257924e+00 3.076201270951e+00 3.079152663893e+00 3.082101429777e+00 3.084220726482e+00 3.085324712037e+00 3.086051988510e+00 3.087364490596e+00 3.089746357770e+00 3.092797291730e+00 3.095573455424e+00 3.097370923341e+00 3.098277948837e+00 3.099078522138e+00 3.100608836014e+00 3.103094369944e+00 3.106006099245e+00 3.108513136189e+00 3.110129272677e+00 3.111052077701e+00 3.111970769185e+00 3.113554026845e+00 3.115974289051e+00 3.118786404607e+00 3.121251939821e+00 3.122873682671e+00 3.123772336149e+00 3.124619216568e+00 3.126163228847e+00 3.128658329593e+00 3.131614266283e+00 3.134126722288e+00 3.135592325647e+00 3.136234723532e+00 3.136965447477e+00 3.138670863038e+00 3.141466070574e+00 3.144548460167e+00 3.146840981267e+00 3.147891506728e+00 3.148281279278e+00 3.149149649970e+00 3.151239987425e+00 3.154275845308e+00 3.157191512813e+00 3.159022767556e+00 3.159710701286e+00 3.160139874394e+00 3.161385556411e+00 3.163820270210e+00 3.166833445505e+00 3.169367225696e+00 3.170783933172e+00 3.171370371571e+00 3.172067282269e+00 3.173681562873e+00 3.176240380645e+00 3.179016203687e+00 3.181147527017e+00 3.182326470859e+00 3.183008774910e+00 3.184011846611e+00 3.185843324263e+00 3.188321837535e+00 3.190778695034e+00 3.192607476081e+00 3.193729622071e+00 3.194608339470e+00 3.195853637703e+00 3.197739739064e+00 3.200028702028e+00 3.202199073193e+00 3.203866905222e+00 3.205055299193e+00 3.206133222412e+00 3.207514665254e+00 3.209344814523e+00 3.211419423782e+00 3.213381025722e+00 3.214989832158e+00 3.216282140274e+00 3.217509843398e+00 3.218942508954e+00 3.220667781201e+00 3.222552417874e+00 3.224369237456e+00 3.225963439694e+00 3.227347862763e+00 3.228673485461e+00 3.230109752680e+00 3.231724446160e+00 3.233452219225e+00 3.235160364371e+00 3.236745465179e+00 3.238193452294e+00 3.239579203180e+00 3.241003629041e+00 3.242524463019e+00 3.244127578039e+00 3.245746103632e+00 3.247312707128e+00 3.248791816231e+00 3.250208343618e+00 3.251617080119e+00 3.253067570761e+00 3.254574696262e+00 3.256112048874e+00 3.257635744411e+00 3.259107636497e+00 3.260527178089e+00 3.261918811620e+00 3.263322055137e+00 3.264756721471e+00 3.266218443494e+00 3.267679996340e+00 3.269111773912e+00 3.270508092296e+00 3.271880083210e+00 3.273250279170e+00 3.274635543247e+00 3.276028639007e+00 3.277415676140e+00 3.278785121040e+00 3.280136181343e+00 3.281479474630e+00 3.282820703184e+00 3.284159371239e+00 3.285487169414e+00 3.286799067905e+00 3.288101881203e+00 3.289405744407e+00 3.290712569412e+00 3.292013633694e+00 3.293298961043e+00 3.294563520147e+00 3.295818766786e+00 3.297076015092e+00 3.298340901972e+00 3.299602326090e+00 3.300848891988e+00 3.302078450959e+00 3.303298500741e+00 3.304522334244e+00 3.305750839072e+00 3.306971683778e+00 3.308178982083e+00 3.309370529742e+00 3.310559284104e+00 3.311749393733e+00 3.312939419774e+00 3.314117557089e+00 3.315280089602e+00 3.316429250906e+00 3.317576735692e+00 3.318723391814e+00 3.319862809174e+00 3.320985960303e+00 3.322096274485e+00 3.323195725044e+00 3.324294742186e+00 3.325387919006e+00 3.326469560911e+00 3.327536374406e+00 3.328591469290e+00 3.329643115901e+00 3.330690411699e+00 3.331731157533e+00 3.332757985653e+00 3.333773159843e+00 3.334780731228e+00 3.335787313330e+00 3.336788128541e+00 3.337779230655e+00 3.338755187799e+00 3.339723449743e+00 3.340687148793e+00 3.341646656085e+00 3.342595218685e+00 3.343530646643e+00 3.344455382245e+00 3.345372076829e+00 3.346281898054e+00 3.347184165112e+00 3.348071699701e+00 3.348948854065e+00 3.349816989327e+00 3.350677675799e+00 3.351530350717e+00 3.352371118281e+00 3.353201854458e+00 3.354023760208e+00 3.354838741482e+00 3.355642847943e+00 3.356434641119e+00 3.357218968563e+00 3.357995481062e+00 3.358762045797e+00 3.359518789611e+00 3.360260515814e+00 3.360992054035e+00 3.361714770731e+00 3.362430498279e+00 3.363135264759e+00 3.363826561399e+00 3.364505114071e+00 3.365173691451e+00 3.365834387893e+00 3.366486266287e+00 3.367125792734e+00 3.367754957989e+00 3.368373054826e+00 3.368978102225e+00 3.369574357653e+00 3.370161324769e+00 3.370736894369e+00 3.371302807300e+00 3.371856750195e+00 3.372398602031e+00 3.372928251653e+00 3.373448769640e+00 3.373957446230e+00 3.374455684260e+00 3.374943231738e+00 3.375418781085e+00 3.375883583444e+00 3.376336864993e+00 3.376777638647e+00 3.377206466498e+00 3.377624246177e+00 3.378031170836e+00 3.378426021205e+00 3.378811718607e+00 3.379182913040e+00 3.379542282565e+00 3.379888660382e+00 3.380221674992e+00 3.380545136671e+00 3.380857049872e+00 3.381157997911e+00 3.381443614013e+00 3.381717939820e+00 3.381977604244e+00 3.382225839704e+00 3.382463597785e+00 3.382688829708e+00 3.382901187061e+00 3.383099948887e+00 3.383285260207e+00 3.383456466902e+00 3.383616427483e+00 3.383763983775e+00 3.383899723025e+00 3.384022108468e+00 3.384129695749e+00 3.384222550691e+00 3.384303768342e+00 3.384370305610e+00 3.384427712808e+00 3.384469971036e+00 3.384496841491e+00 3.384509902238e+00 3.384509324853e+00 3.384495689137e+00 3.384469238812e+00 3.384428947313e+00 3.384373661615e+00 3.384303943502e+00 3.384220916683e+00 3.384121972983e+00 3.384012479424e+00 3.383887277441e+00 3.383747171154e+00 3.383593670975e+00 3.383424738671e+00 3.383240725724e+00 3.383043653264e+00 3.382832180504e+00 3.382605882670e+00 3.382364957819e+00 3.382108676271e+00 3.381836364547e+00 3.381550791964e+00 3.381251073877e+00 3.380936172555e+00 3.380606230085e+00 3.380258691494e+00 3.379897886797e+00 3.379522151167e+00 3.379130037601e+00 3.378723520978e+00 3.378301710288e+00 3.377863560074e+00 3.377410266104e+00 3.376940659694e+00 3.376456444183e+00 3.375955999760e+00 3.375440124594e+00 3.374907280561e+00 3.374360432975e+00 3.373795930769e+00 3.373213824281e+00 3.372617367583e+00 3.372004285328e+00 3.371376426465e+00 3.370730546097e+00 3.370067073601e+00 3.369389107785e+00 3.368692605328e+00 3.367979886335e+00 3.367251958371e+00 3.366506559512e+00 3.365743610073e+00 3.364963703571e+00 3.364166255806e+00 3.363352537241e+00 3.362523095379e+00 3.361674463359e+00 3.360808368492e+00 3.359926220173e+00 3.359025089662e+00 3.358108062473e+00 3.357173468721e+00 3.356220273626e+00 3.355249156521e+00 3.354261051854e+00 3.353255391747e+00 3.352231456476e+00 3.351189014548e+00 3.350127748980e+00 3.349049630155e+00 3.347952488815e+00 3.346837054769e+00 3.345703572730e+00 3.344551389735e+00 3.343381076633e+00 3.342192025964e+00 3.340983437494e+00 3.339756739613e+00 3.338510819437e+00 3.337248276906e+00 3.335964657984e+00 3.334662521318e+00 3.333339842387e+00 3.331998297298e+00 3.330637960431e+00 3.329259593810e+00 3.327860404601e+00 3.326441505975e+00 3.325003118347e+00 3.323544886301e+00 3.322066995379e+00 3.320570014060e+00 3.319053459697e+00 3.317516175596e+00 3.315958859296e+00 3.314381779957e+00 3.312785460653e+00 3.311169100504e+00 3.309531074299e+00 3.307872967019e+00 3.306194916044e+00 3.304496306209e+00 3.302778485382e+00 3.301038356391e+00 3.299278039876e+00 3.297495958185e+00 3.295694304567e+00 3.293871512515e+00 3.292028124491e+00 3.290162639842e+00 3.288277139868e+00 3.286368835922e+00 3.284441819413e+00 3.282491752488e+00 3.280519767582e+00 3.278526969006e+00 3.276512475683e+00 3.274476828416e+00 3.272418370179e+00 3.270338980383e+00 3.268237688503e+00 3.266114652322e+00 3.263968741999e+00 3.261802051283e+00 3.259613809537e+00 3.257402442249e+00 3.255168540525e+00 3.252912969957e+00 3.250634442638e+00 3.248334514695e+00 3.246012001563e+00 3.243665837259e+00 3.241297840449e+00 3.238906247818e+00 3.236492762686e+00 3.234056769457e+00 3.231595885471e+00 3.229113505812e+00 3.226608936561e+00 3.224080048094e+00 3.221528316851e+00 3.218952787628e+00 3.216355456125e+00 3.213733823726e+00 3.211088891302e+00 3.208420064438e+00 3.205728298289e+00 3.203012493868e+00 3.200273333427e+00 3.197509746007e+00 3.194722696173e+00 3.191912299896e+00 3.189076829337e+00 3.186218172072e+00 3.183335609070e+00 3.180428680555e+00 3.177497085582e+00 3.174541565071e+00 3.171561818874e+00 3.168556512932e+00 3.165528004157e+00 3.162475088434e+00 3.159396833145e+00 3.156294449498e+00 3.153167279916e+00 3.150014731924e+00 3.146838394873e+00 3.143636160581e+00 3.140408881080e+00 3.137157132865e+00 3.133880961028e+00 3.130578744423e+00 3.127250256508e+00 3.123898084938e+00 3.120520186689e+00 3.117117708253e+00 3.113687774085e+00 3.110233794189e+00 3.106753542724e+00 3.103248589951e+00 3.099717398678e+00 3.096160886592e+00 3.092577706450e+00 3.088968787324e+00 3.085333696805e+00 3.081674218928e+00 3.077987360738e+00 3.074274657476e+00 3.070535932089e+00 3.066770505996e+00 3.062979588157e+00 3.059161231334e+00 3.055316805915e+00 3.051446075473e+00 3.047549284329e+00 3.043626914464e+00 3.039677233942e+00 3.035700009702e+00 3.031697011969e+00 3.027666728769e+00 3.023609713981e+00 3.019526348113e+00 3.015415341353e+00 3.011276812891e+00 3.007112229372e+00 3.002920482979e+00 2.998702167185e+00 2.994455657263e+00 2.990182520173e+00 2.985883015454e+00 2.981554290239e+00 2.977200150168e+00 2.972817021249e+00 2.968407673170e+00 2.963970061637e+00 2.959504857608e+00 2.955013240580e+00 2.950492310830e+00 2.945945179734e+00 2.941369201726e+00 2.936766148472e+00 2.932135192884e+00 2.927476765682e+00 2.922789569677e+00 2.918075823653e+00 2.913333236852e+00 2.908562812447e+00 2.903763879703e+00 2.898937183209e+00 2.894082555233e+00 2.889199717018e+00 2.884289780176e+00 2.879350067587e+00 2.874382372620e+00 2.869386516361e+00 2.864362323255e+00 2.859310678114e+00 2.854229375339e+00 2.849120738762e+00 2.843982953688e+00 2.838816907249e+00 2.833623535752e+00 2.828400430387e+00 2.823149293937e+00 2.817868667989e+00 2.812561075523e+00 2.807223956608e+00 2.801857680159e+00 2.796463156584e+00 2.791040346326e+00 2.785588812085e+00 2.780108642827e+00 2.774600047671e+00 2.769061337526e+00 2.763495798550e+00 2.757899836090e+00 2.752275808555e+00 2.746622848896e+00 2.740941101333e+00 2.735229778597e+00 2.729490442034e+00 2.723722311330e+00 2.717925240741e+00 2.712099305938e+00 2.706243171588e+00 2.700359680078e+00 2.694446837940e+00 2.688505379665e+00 2.682535361430e+00 2.676535968987e+00 2.670507486385e+00 2.664449393353e+00 2.658363063824e+00 2.652247880960e+00 2.646102977965e+00 2.639930123519e+00 2.633728239660e+00 2.627497018683e+00 2.621237659926e+00 2.614948206509e+00 2.608630465572e+00 2.602283612052e+00 2.595908520505e+00 2.589503410032e+00 2.583069582529e+00 2.576607540900e+00 2.570115621323e+00 2.563595527208e+00 2.557046357895e+00 2.550468270840e+00 2.543861800033e+00 2.537225742447e+00 2.530561652854e+00 2.523868540742e+00 2.517146360945e+00 2.510396385908e+00 2.503616428073e+00 2.496808093726e+00 2.489970718429e+00 2.483104851681e+00 2.476210619012e+00 2.469287494731e+00 2.462335906293e+00 2.455355684243e+00 2.448347933645e+00 2.441309803770e+00 2.434243953423e+00 2.427149771832e+00 2.420027104295e+00 2.412875821588e+00 2.405696564571e+00 2.398489036576e+00 2.391251979070e+00 2.383987972742e+00 2.376695363385e+00 2.369374448014e+00 2.362024767188e+00 2.354647769505e+00 2.347243036807e+00 2.339809133352e+00 2.332347871519e+00 2.324859203185e+00 2.317342226882e+00 2.309797319966e+00 2.302223644007e+00 2.294623679085e+00 2.286996062296e+00 2.279340229980e+00 2.271656414733e+00 2.263945036767e+00 2.256207066707e+00 2.248441670543e+00 2.240648288389e+00 2.232827676488e+00 2.224980054214e+00 2.217106453783e+00 2.209204125843e+00 2.201275080398e+00 2.193319465600e+00 2.185336056282e+00 2.177326828579e+00 2.169290411844e+00 2.161227322433e+00 2.153138243026e+00 2.145021711325e+00 2.136879791296e+00 2.128711032819e+00 2.120516173088e+00 2.112294410527e+00 2.104046958335e+00 2.095774140254e+00 2.087474647098e+00 2.079150073118e+00 2.070798798410e+00 2.062422382227e+00 2.054020984355e+00 2.045593044962e+00 2.037141182988e+00 2.028662231309e+00 2.020160277044e+00 2.011631473912e+00 2.003078209387e+00 1.994501265401e+00 1.985897324063e+00 1.977271173693e+00 1.968618995226e+00 1.959943174474e+00 1.951242889051e+00 1.942518279007e+00 1.933770791289e+00 1.924997382133e+00 1.916202022938e+00 1.907382059373e+00 1.898539281744e+00 1.889673333427e+00 1.880782805871e+00 1.871870372631e+00 1.862934257966e+00 1.853975947140e+00 1.844994731824e+00 1.835990070850e+00 1.826964732433e+00 1.817915678405e+00 1.808846806591e+00 1.799754048418e+00 1.790640171914e+00 1.781504464612e+00 1.772346395870e+00 1.763169328441e+00 1.753968526261e+00 1.744749074282e+00 1.735507675136e+00 1.726246449751e+00 1.716964836168e+00 1.707661239694e+00 1.698340828677e+00 1.688997153810e+00 1.679636484988e+00 1.670256007500e+00 1.660854919980e+00 1.651437084569e+00 1.641997112954e+00 1.632542734196e+00 1.623066380161e+00 1.613573693635e+00 1.604062300500e+00 1.594532815351e+00 1.584988325204e+00 1.575423019924e+00 1.565844408159e+00 1.556246219341e+00 1.546633463418e+00 1.537004410198e+00 1.527356857472e+00 1.517698869383e+00 1.508019442426e+00 1.498330405483e+00 1.488622651453e+00 1.478901454218e+00 1.469167203909e+00 1.459416517964e+00 1.449656884558e+00 1.439878707360e+00 1.430091689816e+00 1.420290416111e+00 1.410475916730e+00 1.400653220145e+00 1.390813988957e+00 1.380968585498e+00 1.371108766052e+00 1.361241295386e+00 1.351362621048e+00 1.341473493524e+00 1.331578438976e+00 1.321671178168e+00 1.311759626424e+00 1.301836525497e+00 1.291908169101e+00 1.281974390438e+00 1.272031733954e+00 1.262087445036e+00 1.252132199353e+00 1.242177729047e+00 1.232216195313e+00 1.222252802802e+00 1.212286971760e+00 1.202315779790e+00 1.192347588497e+00 1.182374115933e+00 1.172404517922e+00 1.162433552355e+00 1.152462822991e+00 1.142496785561e+00 1.132529714269e+00 1.122570813257e+00 1.112611662661e+00 1.102660210157e+00 1.092715383558e+00 1.082774461124e+00 1.072845715436e+00 1.062921164440e+00 1.053011414872e+00 1.043108738047e+00 1.033219649275e+00 1.023345435279e+00 1.013480026704e+00 1.003636253900e+00 9.938038717595e-01 9.839936862604e-01 9.742003400787e-01 9.644268720510e-01 9.546780765346e-01 9.449483519845e-01 9.352494573713e-01 9.255710730899e-01 9.159246373960e-01 9.063072904308e-01 8.967197615181e-01 8.871696649888e-01 8.776500710261e-01 8.681727732370e-01 8.587296076845e-01 8.493311176816e-01 8.399765397548e-01 8.306644790413e-01 8.214050990024e-01 8.121910572361e-01 8.030366141745e-01 7.939340377914e-01 7.848909490164e-01 7.759114735556e-01 7.669922063738e-01 7.581467373239e-01 7.493666004916e-01 7.406644695876e-01 7.320385443975e-01 7.234932012041e-01 7.150372826088e-01 7.066629655546e-01 6.983890851380e-01 6.902068401300e-01 6.821288947601e-01 6.741574558834e-01 6.662926568963e-01 6.585494534277e-01 6.509201720033e-01 6.434217269676e-01 6.360497086974e-01 6.288150942072e-01 6.217232171788e-01 6.147745427722e-01 6.079841479285e-01 6.013457973144e-01 5.948780950118e-01 5.885785421677e-01 5.824550030235e-01 5.765194642467e-01 5.707671828241e-01 5.652189617619e-01 5.598664400084e-01 5.547278571185e-01 5.498039823165e-01 5.450990593213e-01 5.406278467853e-01 5.363848675820e-01 5.323890307682e-01 5.286349085962e-01 5.251346499833e-01 5.218930444177e-01 5.189114851945e-01 5.162032868978e-01 5.137611285447e-01 5.116002274353e-01 5.097163696448e-01 5.081169269069e-01 5.068050852866e-01 5.057780022802e-01 5.050469558387e-01 5.046016369421e-01 5.044521313942e-01 5.045934262448e-01 5.050253819518e-01 5.057531464739e-01 5.067637141597e-01 5.080688687536e-01 5.096539930655e-01 5.115231264763e-01 5.136711756342e-01 5.160910515603e-01 5.187856127747e-01 5.217390139170e-01 5.249581429927e-01 5.284289000040e-01 5.321481897976e-01 5.361133679505e-01 5.403109253459e-01 5.447448076319e-01 5.493958222702e-01 5.542692495733e-01 5.593515459491e-01 5.646356563648e-01 5.701211156194e-01 5.757899873498e-01 5.816487437952e-01 5.876798099034e-01 5.938818498885e-01 6.002483917794e-01 6.067674268361e-01 6.134424713245e-01 6.202550345531e-01 6.272103020922e-01 6.342949099952e-01 6.415029178626e-01 6.488354335328e-01 6.562744924889e-01 6.638288074877e-01 6.714805921820e-01 6.792306978917e-01 6.870764393487e-01 6.950025047605e-01 7.030179611851e-01 7.111044246933e-01 7.192679108797e-01 7.274983809704e-01 7.357894849038e-01 7.441461048222e-01 7.525502477985e-01 7.610134398554e-01 7.695165690997e-01 7.780657460501e-01 7.866563329641e-01 7.952762090539e-01 8.039367736625e-01 8.126175381229e-01 8.213301966497e-01 8.300620788907e-01 8.388108477854e-01 8.475811052938e-01 8.563549143624e-01 8.651468977040e-01 8.739394450993e-01 8.827369359640e-01 8.915378286790e-01 9.003298036580e-01 9.091269435950e-01 9.179063997409e-01 9.266823695616e-01 9.354431025774e-01 9.441870232887e-01 9.529203292800e-01 9.616222231295e-01 9.703128788665e-01 9.789705781978e-01 9.876041366963e-01 9.962103904720e-01 1.004777308073e+00 1.013321281971e+00 1.021817233018e+00 1.030283573472e+00 1.038704386542e+00 1.047081809629e+00 1.055422037904e+00 1.063702246899e+00 1.071947732091e+00 1.080130596093e+00 1.088266172961e+00 1.096347917295e+00 1.104364621332e+00 1.112334946132e+00 1.120229993046e+00 1.128073975543e+00 1.135846918028e+00 1.143551137340e+00 1.151195800544e+00 1.158755675446e+00 1.166258385731e+00 1.173673581199e+00 1.181020417451e+00 1.188289560335e+00 1.195470412569e+00 1.202583309814e+00 1.209597154061e+00 1.216539275426e+00 1.223386275519e+00 1.230144794668e+00 1.236819416558e+00 1.243388326476e+00 1.249879597535e+00 1.256259765679e+00 1.262552439329e+00 1.268744116461e+00 1.274827884038e+00 1.280823221186e+00 1.286696838312e+00 1.292480294975e+00 1.298146307311e+00 1.303704582329e+00 1.309160383593e+00 1.314488193273e+00 1.319719827943e+00 1.324819859548e+00 1.329814192250e+00 1.334687831815e+00 1.339433660955e+00 1.344074580164e+00 1.348573156592e+00 1.352965251603e+00 1.357220008629e+00 1.361351058432e+00 1.365360029320e+00 1.369225811362e+00 1.372978340356e+00 1.376582135225e+00 1.380064826636e+00 1.383409312168e+00 1.386611876378e+00 1.389692768927e+00 1.392617084666e+00 1.395420971966e+00 1.398072947762e+00 1.400587599152e+00 1.402967392803e+00 1.405190825999e+00 1.407289057251e+00 1.409226253203e+00 1.411030611348e+00 1.412686459144e+00 1.414191410964e+00 1.415562409741e+00 1.416769650072e+00 1.417846463643e+00 1.418764072307e+00 1.419538194205e+00 1.420168370186e+00 1.420638885131e+00 1.420976966806e+00 1.421151001441e+00 1.421188101615e+00 1.421072905707e+00 1.420806729890e+00 1.420403167545e+00 1.419837352194e+00 1.419140717078e+00 1.418285291325e+00 1.417290843016e+00 1.416153465487e+00 1.414863609463e+00 1.413443933793e+00 1.411868066747e+00 1.410163587840e+00 1.408312708664e+00 1.406323706706e+00 1.404205562018e+00 1.401940095017e+00 1.399553976920e+00 1.397024642671e+00 1.394372971677e+00 1.391592816151e+00 1.388680443820e+00 1.385655541446e+00 1.382496555071e+00 1.379231076843e+00 1.375840499095e+00 1.372337712553e+00 1.368729265531e+00 1.365002172134e+00 1.361182657289e+00 1.357248343277e+00 1.353223566850e+00 1.349100555976e+00 1.344879192486e+00 1.340580199164e+00 1.336180954108e+00 1.331712698681e+00 1.327157222321e+00 1.322528828027e+00 1.317835344301e+00 1.313062302055e+00 1.308240406480e+00 1.303346949255e+00 1.298405633493e+00 1.293412481189e+00 1.288366142406e+00 1.283289115767e+00 1.278158646738e+00 1.273006558947e+00 1.267818378086e+00 1.262603572616e+00 1.257375092923e+00 1.252116509092e+00 1.246860025237e+00 1.241583175841e+00 1.236307580255e+00 1.231035143923e+00 1.225757090848e+00 1.220501020151e+00 1.215244624397e+00 1.210013882183e+00 1.204801738550e+00 1.199609434179e+00 1.194456416718e+00 1.189322820318e+00 1.184236377998e+00 1.179183063867e+00 1.174173885274e+00 1.169217585579e+00 1.164300886030e+00 1.159448314971e+00 1.154643260110e+00 1.149902187714e+00 1.145225355773e+00 1.140606634378e+00 1.136064660332e+00 1.131585641172e+00 1.127185575741e+00 1.122858997052e+00 1.118607917741e+00 1.114441880568e+00 1.110352608843e+00 1.106352920786e+00 1.102436882653e+00 1.098609911434e+00 1.094874950267e+00 1.091229783539e+00 1.087682388543e+00 1.084227045881e+00 1.080873941403e+00 1.077618255670e+00 1.074465382972e+00 1.071416763745e+00 1.068471426860e+00 1.065638129099e+00 1.062909048157e+00 1.060297094559e+00 1.057794684159e+00 1.055411146207e+00 1.053146427128e+00 1.050998439025e+00 1.048982184723e+00 1.047083143938e+00 1.045319737216e+00 1.043687106593e+00 1.042186258327e+00 1.040832259114e+00 1.039608781647e+00 1.038541948990e+00 1.037618050130e+00 1.036847369286e+00 1.036238788639e+00 1.035781079923e+00 1.035500445419e+00 1.035377983389e+00 1.035433739101e+00 1.035667076126e+00 1.036075234157e+00 1.036678662035e+00 1.037457619239e+00 1.038438193168e+00 1.039609065719e+00 1.040975605229e+00 1.042549123985e+00 1.044313033217e+00 1.046291162203e+00 1.048463532656e+00 1.050843938659e+00 1.053427743040e+00 1.056206572165e+00 1.059192036036e+00 1.062364526351e+00 1.065732854030e+00 1.069283171207e+00 1.073013060859e+00 1.076912438467e+00 1.080971985727e+00 1.085185376094e+00 1.089533357626e+00 1.094014236748e+00 1.098602064178e+00 1.103292391469e+00 1.108064893941e+00 1.112898475420e+00 1.117788379906e+00 1.122695183770e+00 1.127622340034e+00 1.132532207229e+00 1.137410026607e+00 1.142243901666e+00 1.146990948187e+00 1.151656198967e+00 1.156197125039e+00 1.160604561844e+00 1.164859096826e+00 1.168929503692e+00 1.172814486640e+00 1.176480314883e+00 1.179923651183e+00 1.183121544198e+00 1.186062127230e+00 1.188740090997e+00 1.191135147490e+00 1.193254119286e+00 1.195076248979e+00 1.196613660476e+00 1.197853757123e+00 1.198804860817e+00 1.199473572094e+00 1.199854221272e+00 1.199976098024e+00 1.199827731268e+00 1.199440127575e+00 1.198819367571e+00 1.197978491986e+00 1.196950603912e+00 1.195729786854e+00 1.194361322322e+00 1.192845019601e+00 1.191209556326e+00 1.189477414421e+00 1.187649793969e+00 1.185767957564e+00 1.183822709002e+00 1.181844788645e+00 1.179838454018e+00 1.177805843124e+00 1.175767560217e+00 1.173706692929e+00 1.171639984322e+00 1.169551159381e+00 1.167442542535e+00 1.165301596768e+00 1.163112457761e+00 1.160874201043e+00 1.158552838169e+00 1.156154430175e+00 1.153643090980e+00 1.151012580492e+00 1.148249260880e+00 1.145320996478e+00 1.142242007936e+00 1.138971035254e+00 1.135523041621e+00 1.131881839477e+00 1.128040730074e+00 1.124019981950e+00 1.119797514440e+00 1.115408874372e+00 1.110849391966e+00 1.106141061983e+00 1.101309507138e+00 1.096362789678e+00 1.091344528305e+00 1.086263637532e+00 1.081161584708e+00 1.076058093728e+00 1.070984079559e+00 1.065971729033e+00 1.061034430982e+00 1.056214635199e+00 1.051514948563e+00 1.046970510422e+00 1.042589847133e+00 1.038386327348e+00 1.034382145164e+00 1.030567796077e+00 1.026970662282e+00 1.023578668640e+00 1.020406343110e+00 1.017455065700e+00 1.014718765016e+00 1.012216465424e+00 1.009931940944e+00 1.007886798905e+00 1.006070986106e+00 1.004494703823e+00 1.003163961445e+00 1.002072423485e+00 1.001238998939e+00 1.000644675853e+00 1.000304531173e+00 1.000202339860e+00 1.000330868228e+00 1.000688049142e+00 1.001236424443e+00 1.001975571827e+00 1.002864595744e+00 1.003883410369e+00 1.005000416492e+00 1.006176334182e+00 1.007395308427e+00 1.008608078816e+00 1.009808154305e+00 1.010959085501e+00 1.012055383273e+00 1.013090839515e+00 1.014056441200e+00 1.014981387983e+00 1.015867047177e+00 1.016757278946e+00 1.017679405232e+00 1.018678294180e+00 1.019807996583e+00 1.021100082032e+00 1.022620785261e+00 1.024391879635e+00 1.026461520404e+00 1.028845461807e+00 1.031546893823e+00 1.034573518463e+00 1.037879584931e+00 1.041440173044e+00 1.045179926485e+00 1.049024512545e+00 1.052881990603e+00 1.056632351761e+00 1.060171842318e+00 1.063358997229e+00 1.066078052658e+00 1.068190947577e+00 1.069577829207e+00 1.070132639387e+00 1.069738413961e+00 1.068334870287e+00 1.065842367748e+00 1.061868798126e+00 1.055298607766e+00 1.047692093969e+00 1.040826146346e+00 1.035780393556e+00 1.032370973982e+00 1.029291387309e+00 1.024826788588e+00 1.017757157463e+00 1.008035549578e+00 9.968873373169e-01 9.862482248709e-01 9.778467304473e-01 9.723749727782e-01 9.691634286556e-01 9.666039941067e-01 9.630928244936e-01 9.579108661713e-01 9.516353518213e-01 9.459071970374e-01 9.426050399691e-01 9.428336420204e-01 9.463234984563e-01 9.515620138184e-01 9.565458842478e-01 9.597927011059e-01 9.610227837370e-01 9.611936060091e-01 9.619235874612e-01 9.645748538858e-01 9.694252110885e-01 9.754476766864e-01 9.808238495621e-01 9.838406346453e-01 9.837316886238e-01 9.810796703334e-01 9.775467137028e-01 9.750752243899e-01 9.749638522151e-01 9.772701834610e-01 9.808629502884e-01 9.841583704800e-01 9.860621164231e-01 9.866073577714e-01 9.870190120036e-01 9.891338557999e-01 9.944214444087e-01 1.003152179011e+00 1.014194452480e+00 1.025504403508e+00 1.035051545105e+00 1.041705192298e+00 1.045613157701e+00 1.047942623796e+00 1.050162875959e+00 1.053178198756e+00 1.056760321890e+00 1.059626313795e+00 1.060094989178e+00 1.056929327622e+00 1.049980497554e+00 1.040313278272e+00 1.029720766225e+00 1.019855924107e+00 1.011426148197e+00 1.003842914967e+00 9.955714478405e-01 9.850375031060e-01 9.715910128477e-01 9.560460417462e-01 9.405857374841e-01 9.279462016336e-01 9.201295772484e-01 9.171694485163e-01 9.157075315923e-01 9.047312701380e-01 8.431195871708e-01 7.681251044861e-01 7.337144237879e-01 7.664098194583e-01 8.333089223559e-01 8.801167487657e-01 8.744808597139e-01 8.190615920111e-01 7.518848007563e-01 7.305071044644e-01 7.812820422328e-01 8.665771166458e-01 9.277886494642e-01 9.288405307437e-01 8.682982224897e-01 7.816923726034e-01 7.337828951635e-01 7.716088091437e-01 8.679208272673e-01 9.559984983280e-01 9.881757206391e-01 9.522077293328e-01 8.719663088227e-01 8.028505841919e-01 8.030705389905e-01 8.764154754095e-01 9.694542014599e-01 1.028382135618e+00 1.029549389428e+00 9.825606654641e-01 9.242182365437e-01 8.997360285666e-01 9.277505149589e-01 9.833968607374e-01 1.025732399996e+00 1.029955896447e+00 9.989400146236e-01 9.596684012646e-01 9.462297806275e-01 9.720933657159e-01 1.017428977312e+00 1.048483470288e+00 1.043318307243e+00 1.003930901558e+00 9.555126112181e-01 9.323588853195e-01 9.507725401206e-01 9.925567329529e-01 1.021590426400e+00 1.010799987480e+00 9.567184489856e-01 8.829571036189e-01 8.329125057498e-01 8.417186287552e-01 9.010518653667e-01 9.673606219432e-01 9.992634763447e-01 9.776492632700e-01 9.093334444934e-01 8.248973958396e-01 7.686130136316e-01 7.701205961373e-01 8.162907933240e-01 8.670663619834e-01 8.907599014401e-01 8.789527630684e-01 8.454858986768e-01 8.172246592304e-01 8.157599295985e-01 8.393453424573e-01 8.653395636990e-01 8.700881907960e-01 8.453016896011e-01 8.039982909657e-01 7.763105165616e-01 7.899639183646e-01 8.438743553045e-01 9.078302607186e-01 9.474897773912e-01 9.436008836790e-01 8.989123844577e-01 8.387019500903e-01 8.023696358688e-01 8.177468953932e-01 8.747490482810e-01 9.364485988025e-01 9.705721733479e-01 9.661504285631e-01 9.357763455091e-01 9.084600982339e-01 9.108232695763e-01 9.446009659552e-01 9.852817928443e-01 1.004086344639e+00 9.882798452828e-01 9.492508761615e-01 9.183382054578e-01 9.261099079513e-01 9.734626964350e-01 1.028399601427e+00 1.052618978419e+00 1.025356098944e+00 9.539265684137e-01 8.754208975658e-01 8.423208992447e-01 8.791737871940e-01 9.528805572885e-01 1.006652321635e+00 1.001649866946e+00 9.316129446378e-01 8.263941700003e-01 7.485063940683e-01 7.561961231309e-01 8.362704688395e-01 9.197358312011e-01 9.501002941525e-01 9.081534193296e-01 8.142380740196e-01 7.271322707473e-01 7.176752687612e-01 7.939103453044e-01
 2.978140809942e+00 2.979194026024e+00 2.981143115548e+00 2.984088226154e+00 2.987365332602e+00 2.990048272182e+00 2.991653229131e+00 2.992549707569e+00 2.993671798735e+00 2.995773174978e+00 2.998826194843e+00 3.002063194453e+00 3.004583722703e+00 3.006046952297e+00 3.006929888666e+00 3.008166193988e+00 3.010419690580e+00 3.013555169272e+00 3.016741537101e+00 3.019116139340e+00 3.020456555448e+00 3.021337422576e+00 3.022688794630e+00 3.025083546212e+00 3.028288817747e+00 3.031423057804e+00 3.033643064525e+00 3.034829041844e+00 3.035683364685e+00 3.037166470227e+00 3.039729421384e+00 3.042967145632e+00 3.045950336342e+00 3.047947204882e+00 3.048999762748e+00 3.049883819736e+00 3.051506100900e+00 3.054189253508e+00 3.057412519963e+00 3.060230755416e+00 3.062004311890e+00 3.062910434565e+00 3.063811996551e+00 3.065587782639e+00 3.068417081093e+00 3.071617752352e+00 3.074200254637e+00 3.075685001096e+00 3.076477819749e+00 3.077520061171e+00 3.079528366323e+00 3.082434343493e+00 3.085478401392e+00 3.087816590728e+00 3.089182712306e+00 3.090060573562e+00 3.091279834627e+00 3.093395437630e+00 3.096286064773e+00 3.099261330865e+00 3.101562947023e+00 3.102925547945e+00 3.103804163583e+00 3.105054342602e+00 3.107267844502e+00 3.110290126901e+00 3.113309804795e+00 3.115492969033e+00 3.116652713131e+00 3.117434217171e+00 3.118804893434e+00 3.121255217689e+00 3.124379746642e+00 3.127226638379e+00 3.129086508311e+00 3.130050162215e+00 3.130907337772e+00 3.132501163453e+00 3.135056463729e+00 3.138041837825e+00 3.140617345340e+00 3.142296730369e+00 3.143278060873e+00 3.144255664370e+00 3.145903003774e+00 3.148392772607e+00 3.151276752952e+00 3.153811347383e+00 3.155496801586e+00 3.156455543805e+00 3.157361122772e+00 3.158967960253e+00 3.161532717533e+00 3.164562441360e+00 3.167146596111e+00 3.168677095739e+00 3.169377072678e+00 3.170166462594e+00 3.171936145145e+00 3.174805185048e+00 3.177965238195e+00 3.180330025802e+00 3.181442448296e+00 3.181888625137e+00 3.182816918745e+00 3.184977109903e+00 3.188091088920e+00 3.191085248570e+00 3.192984585589e+00 3.193732237275e+00 3.194218295558e+00 3.195528293107e+00 3.198037572069e+00 3.201129839603e+00 3.203738477913e+00 3.205220344308e+00 3.205865175831e+00 3.206622391085e+00 3.208306026499e+00 3.210941903629e+00 3.213795501232e+00 3.215998065713e+00 3.217240960657e+00 3.217983950142e+00 3.219052044285e+00 3.220955730565e+00 3.223511384716e+00 3.226043005299e+00 3.227941649124e+00 3.229128844273e+00 3.230072375008e+00 3.231384974268e+00 3.233345538391e+00 3.235709919004e+00 3.237954018274e+00 3.239691110978e+00 3.240946320051e+00 3.242091900107e+00 3.243543307015e+00 3.245447407328e+00 3.247596882756e+00 3.249630675956e+00 3.251310875756e+00 3.252671258627e+00 3.253968479635e+00 3.255473010764e+00 3.257271644747e+00 3.259230649688e+00 3.261120211754e+00 3.262785979026e+00 3.264241088956e+00 3.265637930714e+00 3.267146251344e+00 3.268834852711e+00 3.270636393729e+00 3.272418393626e+00 3.274075967116e+00 3.275596053137e+00 3.277054379213e+00 3.278552169747e+00 3.280146027664e+00 3.281823583396e+00 3.283516532529e+00 3.285156057861e+00 3.286708112310e+00 3.288197701919e+00 3.289680177982e+00 3.291204623342e+00 3.292786536029e+00 3.294398727443e+00 3.295996157231e+00 3.297541424321e+00 3.299034767822e+00 3.300501161144e+00 3.301978800751e+00 3.303488278695e+00 3.305025181842e+00 3.306560832599e+00 3.308067453187e+00 3.309539202927e+00 3.310986213122e+00 3.312431474467e+00 3.313891917282e+00 3.315361048239e+00 3.316823216162e+00 3.318268161909e+00 3.319695869290e+00 3.321114597365e+00 3.322532202525e+00 3.323946675757e+00 3.325350834501e+00 3.326739290834e+00 3.328118331953e+00 3.329498670127e+00 3.330881820817e+00 3.332259954899e+00 3.333621918227e+00 3.334963847789e+00 3.336295063715e+00 3.337629704683e+00 3.338971791799e+00 3.340310060802e+00 3.341633798843e+00 3.342940042865e+00 3.344237743383e+00 3.345538963981e+00 3.346845078077e+00 3.348143676423e+00 3.349428342727e+00 3.350697443368e+00 3.351964395188e+00 3.353232315885e+00 3.354500116756e+00 3.355757119581e+00 3.356997129408e+00 3.358225703884e+00 3.359450880998e+00 3.360676073427e+00 3.361894604841e+00 3.363096292751e+00 3.364285195657e+00 3.365463815249e+00 3.366641974298e+00 3.367814116272e+00 3.368974890358e+00 3.370120993965e+00 3.371255556997e+00 3.372386769314e+00 3.373513449522e+00 3.374633852672e+00 3.375741417200e+00 3.376835337234e+00 3.377923260148e+00 3.379009374098e+00 3.380090799432e+00 3.381161589173e+00 3.382218304158e+00 3.383266224677e+00 3.384310246320e+00 3.385350905673e+00 3.386380012540e+00 3.387397046974e+00 3.388401703341e+00 3.389399769538e+00 3.390390920802e+00 3.391373714685e+00 3.392342959549e+00 3.393301020706e+00 3.394250148725e+00 3.395193010343e+00 3.396126979663e+00 3.397049359813e+00 3.397961718102e+00 3.398864973626e+00 3.399762368554e+00 3.400648761585e+00 3.401521962189e+00 3.402389061613e+00 3.403247710254e+00 3.404096681866e+00 3.404935472846e+00 3.405760721931e+00 3.406573972191e+00 3.407380375425e+00 3.408178380000e+00 3.408966641905e+00 3.409740039520e+00 3.410502393187e+00 3.411254291465e+00 3.411998092707e+00 3.412733259167e+00 3.413456375841e+00 3.414169164185e+00 3.414871134594e+00 3.415559349103e+00 3.416240337528e+00 3.416911016314e+00 3.417570430684e+00 3.418220280389e+00 3.418858568644e+00 3.419484486854e+00 3.420099268637e+00 3.420703919926e+00 3.421296897414e+00 3.421880044752e+00 3.422452269182e+00 3.423012581251e+00 3.423562394622e+00 3.424100422779e+00 3.424626774243e+00 3.425140168432e+00 3.425643764043e+00 3.426136448500e+00 3.426616379504e+00 3.427087976418e+00 3.427544612378e+00 3.427989660461e+00 3.428422076656e+00 3.428841037709e+00 3.429250608929e+00 3.429648750859e+00 3.430035541399e+00 3.430407466636e+00 3.430768054361e+00 3.431114660808e+00 3.431449222852e+00 3.431773633918e+00 3.432085639407e+00 3.432384681201e+00 3.432670747076e+00 3.432942968541e+00 3.433201338225e+00 3.433447809667e+00 3.433683554773e+00 3.433905339122e+00 3.434115786175e+00 3.434310794075e+00 3.434491230240e+00 3.434659725232e+00 3.434814413755e+00 3.434959471533e+00 3.435089383477e+00 3.435204494889e+00 3.435305393101e+00 3.435392829850e+00 3.435467604859e+00 3.435529242114e+00 3.435577459443e+00 3.435610104057e+00 3.435628724394e+00 3.435634760740e+00 3.435624595332e+00 3.435602621669e+00 3.435567116094e+00 3.435515927429e+00 3.435450509794e+00 3.435370757860e+00 3.435275683553e+00 3.435167858189e+00 3.435045209094e+00 3.434908617066e+00 3.434756962829e+00 3.434589606788e+00 3.434407253783e+00 3.434210653166e+00 3.434000577686e+00 3.433775267106e+00 3.433535076450e+00 3.433277416580e+00 3.433005741175e+00 3.432719369293e+00 3.432418004373e+00 3.432100956050e+00 3.431769174194e+00 3.431421051200e+00 3.431057966583e+00 3.430678884490e+00 3.430284574041e+00 3.429874452604e+00 3.429448349527e+00 3.429007151490e+00 3.428549247162e+00 3.428076139355e+00 3.427584653700e+00 3.427077942297e+00 3.426555848449e+00 3.426018374075e+00 3.425463640905e+00 3.424890979935e+00 3.424303136539e+00 3.423698464062e+00 3.423076196090e+00 3.422438557974e+00 3.421784463022e+00 3.421112367962e+00 3.420423727526e+00 3.419718025069e+00 3.418995267960e+00 3.418256390269e+00 3.417499700096e+00 3.416724089852e+00 3.415933215797e+00 3.415123781467e+00 3.414298106276e+00 3.413454726681e+00 3.412592880261e+00 3.411713807478e+00 3.410816816857e+00 3.409902385677e+00 3.408970287345e+00 3.408019017581e+00 3.407049925380e+00 3.406063335398e+00 3.405057928608e+00 3.404034264090e+00 3.402992184200e+00 3.401932165384e+00 3.400853300975e+00 3.399756263291e+00 3.398639325292e+00 3.397504445439e+00 3.396351120890e+00 3.395179576433e+00 3.393988715829e+00 3.392777872755e+00 3.391547977554e+00 3.390298285858e+00 3.389030102424e+00 3.387743540194e+00 3.386437275812e+00 3.385109869520e+00 3.383763965122e+00 3.382397664720e+00 3.381011909776e+00 3.379607316572e+00 3.378183099288e+00 3.376738036618e+00 3.375273375439e+00 3.373788398690e+00 3.372284459501e+00 3.370759868358e+00 3.369215103146e+00 3.367648970261e+00 3.366063032136e+00 3.364456901006e+00 3.362831254125e+00 3.361184437458e+00 3.359515947846e+00 3.357826803666e+00 3.356116555197e+00 3.354387243908e+00 3.352636053345e+00 3.350863133023e+00 3.349069471731e+00 3.347254431919e+00 3.345419102697e+00 3.343562208420e+00 3.341683218580e+00 3.339781932690e+00 3.337860365049e+00 3.335917190301e+00 3.333952038622e+00 3.331964326023e+00 3.329956133867e+00 3.327924992846e+00 3.325872056208e+00 3.323797421165e+00 3.321701617483e+00 3.319582703310e+00 3.317441585863e+00 3.315278869925e+00 3.313092178136e+00 3.310885436860e+00 3.308655099486e+00 3.306401318562e+00 3.304125119096e+00 3.301826749796e+00 3.299505566679e+00 3.297161428874e+00 3.294793221362e+00 3.292402450594e+00 3.289991064571e+00 3.287554174153e+00 3.285094365568e+00 3.282611952932e+00 3.280105960295e+00 3.277576919119e+00 3.275023956565e+00 3.272447210741e+00 3.269847186483e+00 3.267223434261e+00 3.264576919649e+00 3.261904437798e+00 3.259210105552e+00 3.256490822632e+00 3.253747116668e+00 3.250980630681e+00 3.248189258991e+00 3.245373955542e+00 3.242534757733e+00 3.239669794092e+00 3.236782296098e+00 3.233868523971e+00 3.230931313743e+00 3.227969120917e+00 3.224982895143e+00 3.221970897455e+00 3.218934915542e+00 3.215873862846e+00 3.212788568666e+00 3.209676994517e+00 3.206540368602e+00 3.203379798200e+00 3.200194261965e+00 3.196982251852e+00 3.193744659415e+00 3.190482448224e+00 3.187195268555e+00 3.183883156573e+00 3.180543509631e+00 3.177179435430e+00 3.173789431842e+00 3.170374002268e+00 3.166932574864e+00 3.163465376075e+00 3.159972334344e+00 3.156452925626e+00 3.152906426563e+00 3.149337034150e+00 3.145738889562e+00 3.142115274026e+00 3.138465398581e+00 3.134788662773e+00 3.131086458173e+00 3.127357194380e+00 3.123600987663e+00 3.119818570051e+00 3.116009955793e+00 3.112174753763e+00 3.108313667975e+00 3.104424125489e+00 3.100508480071e+00 3.096565886050e+00 3.092595779887e+00 3.088600407747e+00 3.084575628879e+00 3.080524445377e+00 3.076446341889e+00 3.072340857365e+00 3.068209478063e+00 3.064049052654e+00 3.059862392106e+00 3.055648085268e+00 3.051405765162e+00 3.047136752712e+00 3.042839455350e+00 3.038514786485e+00 3.034162520486e+00 3.029782181679e+00 3.025375165259e+00 3.020938842030e+00 3.016475553239e+00 3.011983918604e+00 3.007464865741e+00 3.002917730009e+00 2.998342419633e+00 2.993738706228e+00 2.989108181476e+00 2.984448150048e+00 2.979760422663e+00 2.975044125342e+00 2.970300290431e+00 2.965527440891e+00 2.960726293978e+00 2.955897706531e+00 2.951039394242e+00 2.946152938711e+00 2.941238413091e+00 2.936294380545e+00 2.931322872701e+00 2.926322457105e+00 2.921293570752e+00 2.916235131314e+00 2.911148550157e+00 2.906034130593e+00 2.900890032696e+00 2.895717416505e+00 2.890515317766e+00 2.885285720958e+00 2.880026153888e+00 2.874737910202e+00 2.869420684782e+00 2.864073739950e+00 2.858699686128e+00 2.853295703839e+00 2.847863011964e+00 2.842400150595e+00 2.836909693306e+00 2.831389064937e+00 2.825839953130e+00 2.820261060305e+00 2.814653660796e+00 2.809016651530e+00 2.803350519620e+00 2.797655022503e+00 2.791930829777e+00 2.786176930496e+00 2.780393373987e+00 2.774581494051e+00 2.768740131343e+00 2.762869167413e+00 2.756969176637e+00 2.751040407912e+00 2.745081750884e+00 2.739092987735e+00 2.733076184623e+00 2.727028525485e+00 2.720952394299e+00 2.714847093699e+00 2.708711943644e+00 2.702548381761e+00 2.696354972548e+00 2.690131354277e+00 2.683879152885e+00 2.677597735692e+00 2.671287174715e+00 2.664946612477e+00 2.658575692651e+00 2.652176859500e+00 2.645747746631e+00 2.639290008159e+00 2.632802252996e+00 2.626285561380e+00 2.619739116191e+00 2.613163390402e+00 2.606559592985e+00 2.599924711777e+00 2.593261295638e+00 2.586568648577e+00 2.579846120660e+00 2.573094992715e+00 2.566314619742e+00 2.559503513234e+00 2.552663737528e+00 2.545795375031e+00 2.538897590721e+00 2.531970386106e+00 2.525014989439e+00 2.518028764033e+00 2.511014819237e+00 2.503970819044e+00 2.496897414729e+00 2.489796247683e+00 2.482665540730e+00 2.475505807722e+00 2.468316950488e+00 2.461098268261e+00 2.453851747592e+00 2.446575471356e+00 2.439270647214e+00 2.431936531997e+00 2.424574863048e+00 2.417182706764e+00 2.409762580587e+00 2.402314047336e+00 2.394836964351e+00 2.387330370151e+00 2.379795943160e+00 2.372232136992e+00 2.364640989954e+00 2.357020518197e+00 2.349371370621e+00 2.341693614650e+00 2.333988489547e+00 2.326255486782e+00 2.318492364983e+00 2.310702124607e+00 2.302884087320e+00 2.295038134586e+00 2.287163735293e+00 2.279260663222e+00 2.271330052790e+00 2.263370784903e+00 2.255384958658e+00 2.247370915395e+00 2.239329396764e+00 2.231260513003e+00 2.223162970434e+00 2.215038806766e+00 2.206887530435e+00 2.198708415630e+00 2.190501585056e+00 2.182267532519e+00 2.174007037658e+00 2.165718779788e+00 2.157404581280e+00 2.149062426750e+00 2.140693921317e+00 2.132298981812e+00 2.123876684388e+00 2.115428188640e+00 2.106952566072e+00 2.098451360468e+00 2.089923716022e+00 2.081369343244e+00 2.072789394466e+00 2.064182069949e+00 2.055550366223e+00 2.046892495511e+00 2.038207999502e+00 2.029498922414e+00 2.020762561751e+00 2.012003646601e+00 2.003216733364e+00 1.994405278602e+00 1.985569643534e+00 1.976707445688e+00 1.967822302658e+00 1.958910308215e+00 1.949974722421e+00 1.941014671845e+00 1.932029418978e+00 1.923020521848e+00 1.913986138878e+00 1.904929651168e+00 1.895847518519e+00 1.886743402962e+00 1.877615098728e+00 1.868461240161e+00 1.859286384019e+00 1.850086261675e+00 1.840864962235e+00 1.831618556098e+00 1.822350579420e+00 1.813059858491e+00 1.803746065250e+00 1.794411534689e+00 1.785051554972e+00 1.775673605037e+00 1.766270052774e+00 1.756846916558e+00 1.747402651001e+00 1.737933754129e+00 1.728448120743e+00 1.718936968623e+00 1.709408930714e+00 1.699857061004e+00 1.690286133706e+00 1.680695633373e+00 1.671082128111e+00 1.661452585836e+00 1.651800116857e+00 1.642129517735e+00 1.632439599945e+00 1.622730599234e+00 1.613004066236e+00 1.603255669576e+00 1.593493246883e+00 1.583708164265e+00 1.573908783778e+00 1.564089508687e+00 1.554253026229e+00 1.544401206989e+00 1.534528877327e+00 1.524645278313e+00 1.514739991709e+00 1.504822463194e+00 1.494887687001e+00 1.484935961260e+00 1.474973256101e+00 1.464990850955e+00 1.454997940644e+00 1.444987556663e+00 1.434965780859e+00 1.424930292853e+00 1.414878766768e+00 1.404819133520e+00 1.394742734004e+00 1.384658133673e+00 1.374558709749e+00 1.364449492977e+00 1.354330555198e+00 1.344198803592e+00 1.334060847415e+00 1.323908640312e+00 1.313751558878e+00 1.303583871842e+00 1.293408302851e+00 1.283227115252e+00 1.273035344790e+00 1.262841176282e+00 1.252637378067e+00 1.242431735949e+00 1.232219861784e+00 1.222003621065e+00 1.211785079586e+00 1.201561475087e+00 1.191338964430e+00 1.181112056570e+00 1.170885645415e+00 1.160660192152e+00 1.150432399231e+00 1.140210431728e+00 1.129986742242e+00 1.119769464941e+00 1.109554439912e+00 1.099344676141e+00 1.089142835856e+00 1.078943533779e+00 1.068756711967e+00 1.058574931743e+00 1.048406387922e+00 1.038247099643e+00 1.028099204322e+00 1.017967083935e+00 1.007845059304e+00 9.977450146391e-01 9.876571071172e-01 9.775899031646e-01 9.675434214796e-01 9.575160202073e-01 9.475153228526e-01 9.375348223016e-01 9.275848402691e-01 9.176589972837e-01 9.077648430561e-01 8.979026097297e-01 8.880716021277e-01 8.782791406978e-01 8.685204929516e-01 8.588049381237e-01 8.491302196436e-01 8.394992459457e-01 8.299172409426e-01 8.203802728107e-01 8.109011170201e-01 8.014715313209e-01 7.921027664853e-01 7.827934100386e-01 7.735464657804e-01 7.643704950120e-01 7.552590064274e-01 7.462265939484e-01 7.372672827580e-01 7.283913303791e-01 7.196012358539e-01 7.108973921014e-01 7.022917836556e-01 6.937787075766e-01 6.853724244097e-01 6.770702639984e-01 6.688813223443e-01 6.608101022766e-01 6.528580654084e-01 6.450386084265e-01 6.373466935551e-01 6.297991987535e-01 6.223932970030e-01 6.151388210153e-01 6.080446725405e-01 6.011091684448e-01 5.943495510375e-01 5.877617834619e-01 5.813622757460e-01 5.751514859870e-01 5.691365541021e-01 5.633301946356e-01 5.577304716333e-01 5.523556651566e-01 5.472022939605e-01 5.422839746308e-01 5.376062872585e-01 5.331730409788e-01 5.289981767771e-01 5.250791663433e-01 5.214303765891e-01 5.180524482675e-01 5.149531436530e-01 5.121396053191e-01 5.096108567592e-01 5.073819088549e-01 5.054448853293e-01 5.038124984465e-01 5.024836226288e-01 5.014598773057e-01 5.007489760544e-01 5.003430975191e-01 5.002536614087e-01 5.004710974926e-01 5.010004758296e-01 5.018396786223e-01 5.029837663433e-01 5.044370115642e-01 5.061867303967e-01 5.082395276937e-01 5.105838266964e-01 5.132182241111e-01 5.161389367197e-01 5.193351218825e-01 5.228104837427e-01 5.265467966811e-01 5.305483590263e-01 5.348024514967e-01 5.393022551045e-01 5.440452884947e-01 5.490161727434e-01 5.542170495452e-01 5.596324163705e-01 5.652596753970e-01 5.710901250823e-01 5.771136416218e-01 5.833301180055e-01 5.897208261265e-01 5.962901741571e-01 6.030239159386e-01 6.099156000565e-01 6.169629140138e-01 6.241501452855e-01 6.314823474141e-01 6.389412376242e-01 6.465274895772e-01 6.542355344014e-01 6.620524158927e-01 6.699823574515e-01 6.780084714608e-01 6.861353161354e-01 6.943511891704e-01 7.026510308030e-01 7.110350392394e-01 7.194891199057e-01 7.280191843869e-01 7.366096799106e-01 7.452634157824e-01 7.539750426170e-01 7.627337412479e-01 7.715478971235e-01 7.803988176537e-01 7.892947855147e-01 7.982242950445e-01 8.071858875859e-01 8.161798931122e-01 8.251915374588e-01 8.342326644621e-01 8.432860044590e-01 8.523566127497e-01 8.614396820565e-01 8.705262515261e-01 8.796264819090e-01 8.887198137077e-01 8.978187544083e-01 9.069108421625e-01 9.159962645986e-01 9.250776165705e-01 9.341379458179e-01 9.431935300255e-01 9.522239569003e-01 9.612386819970e-01 9.702317940924e-01 9.791940885942e-01 9.881392776641e-01 9.970430724301e-01 1.005924109292e+00 1.014765444479e+00 1.023570075258e+00 1.032341943792e+00 1.041061592626e+00 1.049749608022e+00 1.058382449936e+00 1.066972448771e+00 1.075512904732e+00 1.083995306252e+00 1.092433881415e+00 1.100803471505e+00 1.109126298783e+00 1.117381242634e+00 1.125574037492e+00 1.133709456413e+00 1.141765473868e+00 1.149767691214e+00 1.157686425818e+00 1.165541107364e+00 1.173320102397e+00 1.181016501804e+00 1.188647102271e+00 1.196182441336e+00 1.203649298173e+00 1.211023541067e+00 1.218313086916e+00 1.225521438195e+00 1.232627006253e+00 1.239657484204e+00 1.246579280401e+00 1.253416153815e+00 1.260153904415e+00 1.266786892332e+00 1.273332461183e+00 1.279758820345e+00 1.286097355000e+00 1.292319286451e+00 1.298435853360e+00 1.304450348336e+00 1.310339337640e+00 1.316132791657e+00 1.321795437274e+00 1.327353755130e+00 1.332791355852e+00 1.338102573439e+00 1.343308382438e+00 1.348373266833e+00 1.353330788131e+00 1.358151289674e+00 1.362847875309e+00 1.367421822526e+00 1.371851930951e+00 1.376168315180e+00 1.380334544697e+00 1.384378598894e+00 1.388283012544e+00 1.392044072235e+00 1.395681609608e+00 1.399161086460e+00 1.402516725923e+00 1.405718863996e+00 1.408780079583e+00 1.411704218654e+00 1.414468847945e+00 1.417103809996e+00 1.419574942448e+00 1.421908210182e+00 1.424090086931e+00 1.426115319746e+00 1.428001685956e+00 1.429720231300e+00 1.431300808658e+00 1.432718042779e+00 1.433984494898e+00 1.435100899129e+00 1.436051414143e+00 1.436860549605e+00 1.437500040392e+00 1.437993151452e+00 1.438326108070e+00 1.438499175951e+00 1.438525336968e+00 1.438381199565e+00 1.438093455416e+00 1.437639596245e+00 1.437033314684e+00 1.436274236635e+00 1.435350896532e+00 1.434283716714e+00 1.433050810888e+00 1.431673445418e+00 1.430137285555e+00 1.428448636997e+00 1.426614985334e+00 1.424621455199e+00 1.422489149581e+00 1.420200145996e+00 1.417769632626e+00 1.415194406872e+00 1.412470443520e+00 1.409613451750e+00 1.406606409930e+00 1.403471580098e+00 1.400192680851e+00 1.396782350456e+00 1.393243415289e+00 1.389567529891e+00 1.385774335719e+00 1.381846571061e+00 1.377805417072e+00 1.373640769502e+00 1.369356928492e+00 1.364968490851e+00 1.360458466224e+00 1.355851784453e+00 1.351133527240e+00 1.346317710927e+00 1.341407705772e+00 1.336395172661e+00 1.331304168315e+00 1.326116411512e+00 1.320853473530e+00 1.315508485255e+00 1.310086646067e+00 1.304602076797e+00 1.299039259026e+00 1.293424855167e+00 1.287745262010e+00 1.282013801396e+00 1.276237287871e+00 1.270405775128e+00 1.264546288563e+00 1.258639562032e+00 1.252707500593e+00 1.246749432397e+00 1.240761872817e+00 1.234768479602e+00 1.228749878489e+00 1.222732083130e+00 1.216708072802e+00 1.210681333986e+00 1.204670303313e+00 1.198657832185e+00 1.192672036903e+00 1.186700030846e+00 1.180753374890e+00 1.174842041217e+00 1.168955332610e+00 1.163118615046e+00 1.157316193752e+00 1.151566782104e+00 1.145871895734e+00 1.140226798028e+00 1.134654670388e+00 1.129138346939e+00 1.123699871367e+00 1.118336249512e+00 1.113046861613e+00 1.107850571887e+00 1.102734099174e+00 1.097717562840e+00 1.092795310622e+00 1.087973437833e+00 1.083262504161e+00 1.078656162992e+00 1.074169739787e+00 1.069798880415e+00 1.065552736211e+00 1.061435742384e+00 1.057447933566e+00 1.053601015449e+00 1.049890540080e+00 1.046329385207e+00 1.042916049866e+00 1.039657689707e+00 1.036558883804e+00 1.033622192086e+00 1.030855908787e+00 1.028258732891e+00 1.025843902759e+00 1.023606012228e+00 1.021559004522e+00 1.019702343865e+00 1.018040551372e+00 1.016585213541e+00 1.015327678217e+00 1.014289579183e+00 1.013462350936e+00 1.012855465315e+00 1.012477585015e+00 1.012320877538e+00 1.012408466956e+00 1.012723088572e+00 1.013286198874e+00 1.014093700971e+00 1.015144206170e+00 1.016457542725e+00 1.018010558916e+00 1.019831746785e+00 1.021903356851e+00 1.024233251422e+00 1.026827792093e+00 1.029667999523e+00 1.032777220970e+00 1.036129495464e+00 1.039737714717e+00 1.043593326742e+00 1.047681984122e+00 1.052016239913e+00 1.056566772728e+00 1.061342889519e+00 1.066324617538e+00 1.071502070974e+00 1.076868252826e+00 1.082400259872e+00 1.088093762667e+00 1.093923597911e+00 1.099880316612e+00 1.105938094391e+00 1.112084211094e+00 1.118297131374e+00 1.124549865731e+00 1.130832964927e+00 1.137106774549e+00 1.143366987089e+00 1.149575408060e+00 1.155713409827e+00 1.161765782392e+00 1.167687502116e+00 1.173482754113e+00 1.179103840761e+00 1.184542624012e+00 1.189776959831e+00 1.194773354520e+00 1.199534069072e+00 1.204017086038e+00 1.208224809988e+00 1.212131993246e+00 1.215724208269e+00 1.219001616228e+00 1.221937742114e+00 1.224543756550e+00 1.226799024126e+00 1.228711856093e+00 1.230276280378e+00 1.231495480108e+00 1.232379101619e+00 1.232921889258e+00 1.233150535797e+00 1.233056885207e+00 1.232669761734e+00 1.231995694188e+00 1.231046303623e+00 1.229854910854e+00 1.228414523686e+00 1.226769577976e+00 1.224919165338e+00 1.222888356003e+00 1.220701771466e+00 1.218356407172e+00 1.215892746095e+00 1.213301971270e+00 1.210609964803e+00 1.207823875125e+00 1.204941226876e+00 1.201984480216e+00 1.198935602936e+00 1.195811162197e+00 1.192596780020e+00 1.189293225382e+00 1.185893723854e+00 1.182380890449e+00 1.178758359361e+00 1.174997374784e+00 1.171104953060e+00 1.167053329671e+00 1.162839998280e+00 1.158458479208e+00 1.153883672041e+00 1.149136299019e+00 1.144185311307e+00 1.139050845303e+00 1.133728544740e+00 1.128218735878e+00 1.122551800916e+00 1.116715078593e+00 1.110752755471e+00 1.104670722450e+00 1.098499360679e+00 1.092274761171e+00 1.086010146325e+00 1.079761355814e+00 1.073542336985e+00 1.067400943772e+00 1.061366782577e+00 1.055472018776e+00 1.049756240183e+00 1.044236177424e+00 1.038956227429e+00 1.033922445292e+00 1.029170758340e+00 1.024709844506e+00 1.020552366670e+00 1.016719931432e+00 1.013200619826e+00 1.010018352200e+00 1.007157570948e+00 1.004628275456e+00 1.002426828025e+00 1.000540002670e+00 9.989810439522e-01 9.977240421948e-01 9.967818186833e-01 9.961360771617e-01 9.957846363322e-01 9.957230908493e-01 9.959316458482e-01 9.964177691074e-01 9.971479062829e-01 9.981248934302e-01 9.993199399252e-01 1.000710683739e+00 1.002287127999e+00 1.003998072790e+00 1.005836907871e+00 1.007755247415e+00 1.009727540509e+00 1.011721031481e+00 1.013695405689e+00 1.015637626076e+00 1.017503378318e+00 1.019290515922e+00 1.020972544676e+00 1.022549754795e+00 1.024028901615e+00 1.025406090427e+00 1.026721534137e+00 1.027982065123e+00 1.029237046261e+00 1.030516709223e+00 1.031864541853e+00 1.033333541279e+00 1.034946828488e+00 1.036763050183e+00 1.038792136840e+00 1.041069028586e+00 1.043596408347e+00 1.046358647395e+00 1.049354389082e+00 1.052521423967e+00 1.055826974449e+00 1.059189682634e+00 1.062528847254e+00 1.065759269461e+00 1.068763878060e+00 1.071450823471e+00 1.073693376573e+00 1.075394722925e+00 1.076439593537e+00 1.076730164884e+00 1.076188366400e+00 1.074721285708e+00 1.072294097365e+00 1.068852160224e+00 1.064192860298e+00 1.056982837809e+00 1.048798957085e+00 1.041437674486e+00 1.035997881650e+00 1.032303232023e+00 1.029034140540e+00 1.024452401569e+00 1.017313020323e+00 1.007548992690e+00 9.963774211153e-01 9.857367661178e-01 9.773584537631e-01 9.719332690048e-01 9.687763469350e-01 9.662526089416e-01 9.627253780767e-01 9.574507685577e-01 9.509930190212e-01 9.449994962213e-01 9.413723974809e-01 9.412501632886e-01 9.443917376472e-01 9.493013850781e-01 9.539781366464e-01 9.569340200879e-01 9.578883422503e-01 9.578091699970e-01 9.583393342403e-01 9.608657908991e-01 9.656863443781e-01 9.717714313880e-01 9.772778154957e-01 9.804498106777e-01 9.804752043945e-01 9.778882027193e-01 9.743159683365e-01 9.716761882586e-01 9.712564349809e-01 9.731105988251e-01 9.761043581944e-01 9.786477298557e-01 9.796393947557e-01 9.791187451214e-01 9.783359620965e-01 9.791849834642e-01 9.832161836834e-01 9.907887575471e-01 1.000837814740e+00 1.011359084085e+00 1.020331180961e+00 1.026613618802e+00 1.030341410420e+00 1.032668209450e+00 1.035046010992e+00 1.038358002137e+00 1.042352706819e+00 1.045724929938e+00 1.046789470789e+00 1.044326884428e+00 1.038229244037e+00 1.029617384905e+00 1.020337085512e+00 1.012072623303e+00 1.005525130920e+00 1.000067976566e+00 9.941041975653e-01 9.859957722819e-01 9.750316565224e-01 9.619725643891e-01 9.489505662875e-01 9.386408380235e-01 9.329973363631e-01 9.322967786531e-01 9.349987149351e-01 9.172869016468e-01 8.505418444252e-01 7.789111141300e-01 7.554697568261e-01 7.966174357669e-01 8.622545468938e-01 8.999684299250e-01 8.830382447365e-01 8.207481302701e-01 7.573031295495e-01 7.499020973925e-01 8.131254565077e-01 8.998718153528e-01 9.523052699341e-01 9.392646815332e-01 8.653126916953e-01 7.728126935503e-01 7.312839054221e-01 7.814045508571e-01 8.836044822793e-01 9.681814933901e-01 9.910810954127e-01 9.452695246895e-01 8.600435356102e-01 7.944335497331e-01 8.029940045932e-01 8.795446127261e-01 9.669372333595e-01 1.015138828428e+00 1.006552721317e+00 9.567466792416e-01 9.058536687106e-01 8.950138611679e-01 9.316360365363e-01 9.839170367023e-01 1.013704376071e+00 1.003965933211e+00 9.661303481475e-01 9.329085879444e-01 9.355682255513e-01 9.754717900689e-01 1.022609922974e+00 1.042843193593e+00 1.020911562976e+00 9.684822384680e-01 9.199888945619e-01 9.119090155690e-01 9.502717038908e-01 1.003399121365e+00 1.030617012122e+00 1.008720542145e+00 9.420260177843e-01 8.629703303829e-01 8.203989403566e-01 8.438918457631e-01 9.122499478653e-01 9.765878518209e-01 9.992621377458e-01 9.683292659413e-01 8.978509488154e-01 8.226881511023e-01 7.831396849130e-01 7.956100679332e-01 8.383227343831e-01 8.757122051774e-01 8.861620311000e-01 8.701524379232e-01 8.455481840511e-01 8.346283530879e-01 8.465818024969e-01 8.699197412908e-01 8.833994679608e-01 8.726539546260e-01 8.399235842378e-01 8.048191638518e-01 7.944713757405e-01 8.226108265497e-01 8.758488339167e-01 9.251245364315e-01 9.460271979183e-01 9.301635153806e-01 8.879177861723e-01 8.450606774594e-01 8.299009674389e-01 8.524199858733e-01 8.958000674918e-01 9.323177409489e-01 9.435399730758e-01 9.293355135011e-01 9.067482913828e-01 8.993027424838e-01 9.186909373454e-01 9.537436409003e-01 9.797712957124e-01 9.774024258578e-01 9.454236898741e-01 9.042733596418e-01 8.871455293608e-01 9.147843410179e-01 9.735606501370e-01 1.026231436447e+00 1.039465915559e+00 1.001200343044e+00 9.273496313800e-01 8.605432548152e-01 8.491663771419e-01 9.026514794790e-01 9.786155880699e-01 1.023711499286e+00 1.006674242627e+00 9.283267313987e-01 8.242128897184e-01 7.581848951149e-01 7.791587365162e-01 8.625472597482e-01 9.397680794110e-01 9.596769826795e-01 9.074637959942e-01 8.064872866475e-01 7.173380638191e-01 7.100071120398e-01 7.881844065628e-01
 3.003862825430e+00 3.004961932561e+00 3.006963823255e+00 3.009968499078e+00 3.013309024601e+00 3.016051288289e+00 3.017707836065e+00 3.018650168036e+00 3.019819515636e+00 3.021975183016e+00 3.025090108313e+00 3.028390116832e+00 3.030969628410e+00 3.032483330771e+00 3.033413163163e+00 3.034698579644e+00 3.037009533969e+00 3.040207795298e+00 3.043457116138e+00 3.045890154226e+00 3.047281385809e+00 3.048210593807e+00 3.049612416392e+00 3.052065901606e+00 3.055335396037e+00 3.058533637607e+00 3.060812162089e+00 3.062049431059e+00 3.062952102788e+00 3.064488670460e+00 3.067111838395e+00 3.070415104147e+00 3.073463017049e+00 3.075518210912e+00 3.076622131901e+00 3.077556091853e+00 3.079233302651e+00 3.081977450106e+00 3.085267129014e+00 3.088150711108e+00 3.089984179716e+00 3.090941997458e+00 3.091892442417e+00 3.093723146628e+00 3.096615587996e+00 3.099884691189e+00 3.102533034350e+00 3.104073480095e+00 3.104914605169e+00 3.106006325802e+00 3.108071254544e+00 3.111043089596e+00 3.114154782611e+00 3.116554163101e+00 3.117973028509e+00 3.118898111078e+00 3.120169520237e+00 3.122343815212e+00 3.125298867515e+00 3.128340837997e+00 3.130701903029e+00 3.132116994115e+00 3.133044908330e+00 3.134347615843e+00 3.136621470082e+00 3.139710206796e+00 3.142797079059e+00 3.145040099149e+00 3.146252596615e+00 3.147084015364e+00 3.148509946284e+00 3.151024837138e+00 3.154219254873e+00 3.157131906036e+00 3.159051218185e+00 3.160067909355e+00 3.160978742305e+00 3.162631351123e+00 3.165253848715e+00 3.168307764302e+00 3.170948223013e+00 3.172686845428e+00 3.173723295996e+00 3.174756739618e+00 3.176463893420e+00 3.179019491252e+00 3.181970957516e+00 3.184570552759e+00 3.186316500876e+00 3.187331651868e+00 3.188292032289e+00 3.189957731655e+00 3.192588650447e+00 3.195688667997e+00 3.198339446708e+00 3.199930992357e+00 3.200685332090e+00 3.201529065258e+00 3.203360271202e+00 3.206298662051e+00 3.209532469394e+00 3.211964239656e+00 3.213135602976e+00 3.213635292942e+00 3.214618893840e+00 3.216845325789e+00 3.220033153701e+00 3.223100768439e+00 3.225064564522e+00 3.225868462054e+00 3.226408292560e+00 3.227778913029e+00 3.230357914601e+00 3.233525247192e+00 3.236203865695e+00 3.237747369865e+00 3.238447134572e+00 3.239261444424e+00 3.241010020459e+00 3.243718266364e+00 3.246645318559e+00 3.248914738948e+00 3.250217944850e+00 3.251018718639e+00 3.252147234111e+00 3.254119510485e+00 3.256747934706e+00 3.259349830923e+00 3.261314233368e+00 3.262562469482e+00 3.263566296593e+00 3.264943486192e+00 3.266974072097e+00 3.269409253215e+00 3.271722060124e+00 3.273525477550e+00 3.274842901202e+00 3.276051868750e+00 3.277569801139e+00 3.279543485155e+00 3.281763220622e+00 3.283865944946e+00 3.285612036437e+00 3.287037250641e+00 3.288399951080e+00 3.289971827059e+00 3.291840010713e+00 3.293868303912e+00 3.295826934297e+00 3.297560002558e+00 3.299081363627e+00 3.300544719990e+00 3.302121311130e+00 3.303879628991e+00 3.305750500395e+00 3.307602118483e+00 3.309327927700e+00 3.310916407237e+00 3.312442664437e+00 3.314008867319e+00 3.315672142200e+00 3.317419532404e+00 3.319181704273e+00 3.320891187411e+00 3.322511972011e+00 3.324069719617e+00 3.325621956590e+00 3.327215756357e+00 3.328868346500e+00 3.330550462011e+00 3.332217776996e+00 3.333831957786e+00 3.335394890584e+00 3.336931340878e+00 3.338479114680e+00 3.340059375579e+00 3.341666435542e+00 3.343272068653e+00 3.344848674253e+00 3.346391842866e+00 3.347909300472e+00 3.349425411848e+00 3.350956715740e+00 3.352497332759e+00 3.354030302856e+00 3.355546869096e+00 3.357045946068e+00 3.358536171818e+00 3.360025215077e+00 3.361511050693e+00 3.362987238662e+00 3.364447523681e+00 3.365898550964e+00 3.367351451861e+00 3.368805214892e+00 3.370256300931e+00 3.371691117393e+00 3.373104525030e+00 3.374508303013e+00 3.375915909284e+00 3.377330020482e+00 3.378740988975e+00 3.380137116361e+00 3.381515645908e+00 3.382886716401e+00 3.384260868160e+00 3.385639641584e+00 3.387011583263e+00 3.388368806652e+00 3.389711838650e+00 3.391050912347e+00 3.392393155431e+00 3.393734018923e+00 3.395065033682e+00 3.396378689525e+00 3.397681033589e+00 3.398979928921e+00 3.400279086275e+00 3.401571759259e+00 3.402847687323e+00 3.404110805974e+00 3.405364099451e+00 3.406615772769e+00 3.407863061527e+00 3.409098602761e+00 3.410319234256e+00 3.411528385892e+00 3.412734284075e+00 3.413935951704e+00 3.415131746716e+00 3.416314066036e+00 3.417483356817e+00 3.418646717144e+00 3.419808162347e+00 3.420964477948e+00 3.422111111124e+00 3.423243172742e+00 3.424367292172e+00 3.425486930027e+00 3.426603242099e+00 3.427709287139e+00 3.428801621471e+00 3.429883321845e+00 3.430956726157e+00 3.432024621249e+00 3.433083762593e+00 3.434129743509e+00 3.435163932634e+00 3.436190631516e+00 3.437209475598e+00 3.438220333839e+00 3.439220202688e+00 3.440209270885e+00 3.441189909296e+00 3.442164007330e+00 3.443127760406e+00 3.444079136999e+00 3.445023224283e+00 3.445959157020e+00 3.446886579889e+00 3.447802847659e+00 3.448706020178e+00 3.449597244969e+00 3.450482027119e+00 3.451358139144e+00 3.452224235794e+00 3.453075990923e+00 3.453917067817e+00 3.454747493548e+00 3.455570083044e+00 3.456383790174e+00 3.457185316309e+00 3.457977601448e+00 3.458757757543e+00 3.459525649939e+00 3.460285912930e+00 3.461034642598e+00 3.461774606536e+00 3.462503065232e+00 3.463221155773e+00 3.463926552321e+00 3.464621488651e+00 3.465305726465e+00 3.465978663447e+00 3.466641431805e+00 3.467293817141e+00 3.467934522762e+00 3.468564077296e+00 3.469182695640e+00 3.469789405607e+00 3.470383183249e+00 3.470967849001e+00 3.471540984237e+00 3.472102173974e+00 3.472653901153e+00 3.473192434581e+00 3.473717951767e+00 3.474231176213e+00 3.474731597122e+00 3.475222464658e+00 3.475702557346e+00 3.476169651117e+00 3.476624414986e+00 3.477065863292e+00 3.477494627319e+00 3.477910944582e+00 3.478317371361e+00 3.478710863567e+00 3.479092919423e+00 3.479460719021e+00 3.479815759726e+00 3.480156221606e+00 3.480484693951e+00 3.480803044201e+00 3.481107988036e+00 3.481400657890e+00 3.481678171692e+00 3.481941635780e+00 3.482193274516e+00 3.482430992875e+00 3.482659103811e+00 3.482871671131e+00 3.483070491916e+00 3.483254749331e+00 3.483425473672e+00 3.483584076008e+00 3.483728833906e+00 3.483861647546e+00 3.483977610329e+00 3.484079683526e+00 3.484169601983e+00 3.484243222545e+00 3.484305408322e+00 3.484353776560e+00 3.484387463267e+00 3.484405480223e+00 3.484410068637e+00 3.484400048186e+00 3.484376112948e+00 3.484338622734e+00 3.484286022599e+00 3.484219039663e+00 3.484136373716e+00 3.484038700070e+00 3.483927404782e+00 3.483801546859e+00 3.483661205994e+00 3.483506517335e+00 3.483334415354e+00 3.483147298162e+00 3.482945933329e+00 3.482729822573e+00 3.482498829247e+00 3.482251985874e+00 3.481988974451e+00 3.481711136721e+00 3.481419227612e+00 3.481109257239e+00 3.480785696360e+00 3.480444856933e+00 3.480089289789e+00 3.479717584544e+00 3.479330536899e+00 3.478924997502e+00 3.478504493314e+00 3.478068342386e+00 3.477616301989e+00 3.477148669643e+00 3.476662526296e+00 3.476160831932e+00 3.475642766596e+00 3.475106917149e+00 3.474555076717e+00 3.473987710782e+00 3.473402415677e+00 3.472800479498e+00 3.472181923405e+00 3.471545663207e+00 3.470893591020e+00 3.470223070147e+00 3.469534737009e+00 3.468831306368e+00 3.468108368025e+00 3.467369434928e+00 3.466614033564e+00 3.465839223556e+00 3.465047077727e+00 3.464237130888e+00 3.463409232756e+00 3.462564920020e+00 3.461701268743e+00 3.460819543506e+00 3.459920375190e+00 3.459002192576e+00 3.458066569215e+00 3.457111929094e+00 3.456139390941e+00 3.455148097566e+00 3.454139023548e+00 3.453109440356e+00 3.452062287143e+00 3.450997125024e+00 3.449912910366e+00 3.448810568902e+00 3.447687587637e+00 3.446545635613e+00 3.445383790158e+00 3.444204283828e+00 3.443005328352e+00 3.441787260907e+00 3.440548521524e+00 3.439290021355e+00 3.438012384001e+00 3.436714758588e+00 3.435398746974e+00 3.434063028044e+00 3.432706291432e+00 3.431329939092e+00 3.429933666609e+00 3.428517753374e+00 3.427082083236e+00 3.425625837363e+00 3.424148115142e+00 3.422650296882e+00 3.421133811070e+00 3.419595642028e+00 3.418038194226e+00 3.416458633075e+00 3.414858142909e+00 3.413236916630e+00 3.411596050599e+00 3.409933661419e+00 3.408250122232e+00 3.406545015316e+00 3.404818979132e+00 3.403072102174e+00 3.401304894260e+00 3.399514583563e+00 3.397702364631e+00 3.395869859897e+00 3.394015810374e+00 3.392139532034e+00 3.390240841693e+00 3.388321962675e+00 3.386380023699e+00 3.384416393138e+00 3.382430649851e+00 3.380424243217e+00 3.378394409955e+00 3.376343205461e+00 3.374268746690e+00 3.372171635456e+00 3.370054205041e+00 3.367912848942e+00 3.365748201676e+00 3.363561901071e+00 3.361352607443e+00 3.359120527070e+00 3.356865861466e+00 3.354586878113e+00 3.352285397369e+00 3.349963485394e+00 3.347616024677e+00 3.345245714636e+00 3.342852244054e+00 3.340435618139e+00 3.337995794674e+00 3.335531618148e+00 3.333044583724e+00 3.330533692461e+00 3.327999318030e+00 3.325441596134e+00 3.322859374825e+00 3.320253520364e+00 3.317623483557e+00 3.314969482674e+00 3.312291400101e+00 3.309589422022e+00 3.306863530650e+00 3.304112670219e+00 3.301337568384e+00 3.298538390132e+00 3.295714407136e+00 3.292865906838e+00 3.289992711275e+00 3.287095539675e+00 3.284172165516e+00 3.281224946984e+00 3.278252526825e+00 3.275256303453e+00 3.272233233415e+00 3.269185408366e+00 3.266113846035e+00 3.263016375815e+00 3.259893336249e+00 3.256744341808e+00 3.253570316674e+00 3.250371398914e+00 3.247147748647e+00 3.243896928609e+00 3.240620698107e+00 3.237318819177e+00 3.233991554274e+00 3.230638065047e+00 3.227258460518e+00 3.223853922775e+00 3.220421987545e+00 3.216963582897e+00 3.213481136382e+00 3.209971307463e+00 3.206434920123e+00 3.202872776655e+00 3.199283293516e+00 3.195668330732e+00 3.192026326380e+00 3.188357809476e+00 3.184662538537e+00 3.180940315282e+00 3.177191777228e+00 3.173417385243e+00 3.169614723281e+00 3.165785277494e+00 3.161929373153e+00 3.158045655696e+00 3.154135736109e+00 3.150198177416e+00 3.146233331334e+00 3.142240709727e+00 3.138220921486e+00 3.134174906782e+00 3.130100699059e+00 3.125999042475e+00 3.121870357918e+00 3.117713336949e+00 3.113529309258e+00 3.109317113740e+00 3.105076947894e+00 3.100809836587e+00 3.096513883282e+00 3.092190819888e+00 3.087839423060e+00 3.083460352226e+00 3.079053051864e+00 3.074616814706e+00 3.070153963964e+00 3.065662123927e+00 3.061142322056e+00 3.056594522002e+00 3.052017280211e+00 3.047412928534e+00 3.042779173805e+00 3.038118875616e+00 3.033428188462e+00 3.028709178621e+00 3.023962208475e+00 3.019186435422e+00 3.014381690371e+00 3.009548373199e+00 3.004685919213e+00 2.999795742832e+00 2.994876665970e+00 2.989928149321e+00 2.984950906310e+00 2.979944680710e+00 2.974910150307e+00 2.969846227776e+00 2.964753015885e+00 2.959631008039e+00 2.954480620124e+00 2.949299932109e+00 2.944091360495e+00 2.938852005983e+00 2.933584109894e+00 2.928288042089e+00 2.922962616882e+00 2.917606973038e+00 2.912222044565e+00 2.906808903857e+00 2.901364865899e+00 2.895893029381e+00 2.890390474680e+00 2.884859313345e+00 2.879298619105e+00 2.873708321157e+00 2.868087792065e+00 2.862438387108e+00 2.856759387988e+00 2.851051038783e+00 2.845313134681e+00 2.839546177415e+00 2.833748473526e+00 2.827922019718e+00 2.822066051273e+00 2.816179893787e+00 2.810263689143e+00 2.804319559112e+00 2.798343177730e+00 2.792338313634e+00 2.786304117326e+00 2.780239751425e+00 2.774146821201e+00 2.768022676674e+00 2.761868819481e+00 2.755686511055e+00 2.749473078261e+00 2.743231419364e+00 2.736958597407e+00 2.730655798569e+00 2.724323986140e+00 2.717961562363e+00 2.711570190907e+00 2.705148247647e+00 2.698697659962e+00 2.692216166646e+00 2.685705244386e+00 2.679165493072e+00 2.672594355779e+00 2.665994709688e+00 2.659364276440e+00 2.652704919810e+00 2.646015165191e+00 2.639296400705e+00 2.632546409858e+00 2.625767117632e+00 2.618958293111e+00 2.612120123586e+00 2.605251641632e+00 2.598354385207e+00 2.591426173492e+00 2.584469374547e+00 2.577482311917e+00 2.570464686544e+00 2.563418877298e+00 2.556343765582e+00 2.549237875061e+00 2.542102841467e+00 2.534937270937e+00 2.527743407107e+00 2.520519147992e+00 2.513265454922e+00 2.505982193728e+00 2.498669527600e+00 2.491327739387e+00 2.483955989863e+00 2.476554775605e+00 2.469125261747e+00 2.461665654005e+00 2.454177206573e+00 2.446658507074e+00 2.439111822930e+00 2.431534925923e+00 2.423928162587e+00 2.416293255690e+00 2.408629251373e+00 2.400937218656e+00 2.393213589710e+00 2.385462998520e+00 2.377683529209e+00 2.369874553448e+00 2.362036595414e+00 2.354169296630e+00 2.346274118477e+00 2.338348539397e+00 2.330395964910e+00 2.322414829715e+00 2.314404636027e+00 2.306366340100e+00 2.298298106708e+00 2.290202849314e+00 2.282079104162e+00 2.273926729553e+00 2.265746306623e+00 2.257537253672e+00 2.249300456006e+00 2.241034702494e+00 2.232742518867e+00 2.224421737312e+00 2.216072162670e+00 2.207696631310e+00 2.199291485256e+00 2.190859848220e+00 2.182399641531e+00 2.173912707591e+00 2.165398551238e+00 2.156856228708e+00 2.148287185664e+00 2.139689662127e+00 2.131066804958e+00 2.122416083544e+00 2.113737554871e+00 2.105034140931e+00 2.096300894264e+00 2.087544667762e+00 2.078758957692e+00 2.069947483961e+00 2.061110428846e+00 2.052244823749e+00 2.043355869642e+00 2.034438496222e+00 2.025495663258e+00 2.016528222236e+00 2.007532692045e+00 1.998513250774e+00 1.989465667147e+00 1.980395876147e+00 1.971298010286e+00 1.962176011465e+00 1.953029826804e+00 1.943855157487e+00 1.934659466020e+00 1.925435316144e+00 1.916189375554e+00 1.906916610550e+00 1.897619491196e+00 1.888299490644e+00 1.878953259847e+00 1.869585484227e+00 1.860190900125e+00 1.850775086158e+00 1.841333298855e+00 1.831869247801e+00 1.822382630347e+00 1.812868984461e+00 1.803337531181e+00 1.793777538302e+00 1.784199392639e+00 1.774596133012e+00 1.764969970783e+00 1.755324145504e+00 1.745651762717e+00 1.735961753720e+00 1.726246635660e+00 1.716511299631e+00 1.706754693435e+00 1.696976038943e+00 1.687178749611e+00 1.677356185451e+00 1.667517329334e+00 1.657654582945e+00 1.647773603520e+00 1.637871420399e+00 1.627948202518e+00 1.618009182982e+00 1.608045796753e+00 1.598068513593e+00 1.588067703826e+00 1.578050755672e+00 1.568015329026e+00 1.557959142172e+00 1.547888951584e+00 1.537797596632e+00 1.527691570355e+00 1.517566127943e+00 1.507424838226e+00 1.497268138429e+00 1.487092040183e+00 1.476903942386e+00 1.466697427634e+00 1.456477821966e+00 1.446241640548e+00 1.435990929862e+00 1.425727915597e+00 1.415448898014e+00 1.405158877556e+00 1.394852730755e+00 1.384536811624e+00 1.374207021678e+00 1.363865408538e+00 1.353514077975e+00 1.343149124285e+00 1.332776539070e+00 1.322391284370e+00 1.311998666163e+00 1.301597529595e+00 1.291185739108e+00 1.280768190520e+00 1.270341712684e+00 1.259910110685e+00 1.249470924815e+00 1.239026138352e+00 1.228578327457e+00 1.218123461691e+00 1.207667645649e+00 1.197206769572e+00 1.186744802287e+00 1.176282003004e+00 1.165816752214e+00 1.155354108506e+00 1.144889682485e+00 1.134429277758e+00 1.123969477877e+00 1.113515474928e+00 1.103064882755e+00 1.092618477766e+00 1.082181128035e+00 1.071747743816e+00 1.061326801407e+00 1.050912671878e+00 1.040510673522e+00 1.030121852166e+00 1.019743975235e+00 1.009384019856e+00 9.990360555735e-01 9.887086822477e-01 9.783987993855e-01 9.681087526643e-01 9.578424098600e-01 9.475966362343e-01 9.373794983179e-01 9.271859344160e-01 9.170239992660e-01 9.068908550484e-01 8.967914919457e-01 8.867277828959e-01 8.766985173389e-01 8.667122446999e-01 8.567638755811e-01 8.468623145031e-01 8.370052146008e-01 8.271974970900e-01 8.174442562088e-01 8.077417653177e-01 7.981007508304e-01 7.885175856250e-01 7.790000665034e-01 7.695507972047e-01 7.601707969472e-01 7.508686370852e-01 7.416418608718e-01 7.324999427301e-01 7.234433271028e-01 7.144778670200e-01 7.056095356904e-01 6.968379920326e-01 6.881751116945e-01 6.796183702994e-01 6.711805611288e-01 6.628607027416e-01 6.546674117868e-01 6.466078587929e-01 6.386829526167e-01 6.309061791857e-01 6.232758244908e-01 6.158057343939e-01 6.084981357175e-01 6.013590969925e-01 5.944008496946e-01 5.876227683989e-01 5.810416470825e-01 5.746561243188e-01 5.684795575673e-01 5.625174866257e-01 5.567759662453e-01 5.512679596171e-01 5.459929140092e-01 5.409679092007e-01 5.361928434771e-01 5.316784170770e-01 5.274328378949e-01 5.234584359209e-01 5.197695749228e-01 5.163645075567e-01 5.132564562827e-01 5.104467003135e-01 5.079406782525e-01 5.057472206739e-01 5.038639306825e-01 5.023036038415e-01 5.010599682517e-01 5.001419225581e-01 4.995483210199e-01 4.992800105831e-01 4.993410256454e-01 4.997245712185e-01 5.004380190894e-01 5.014717420721e-01 5.028282214776e-01 5.045038621046e-01 5.064918538451e-01 5.087950462128e-01 5.113991619474e-01 5.143078975948e-01 5.175093957528e-01 5.209997965624e-01 5.247744412985e-01 5.288203606466e-01 5.331385088052e-01 5.377134568917e-01 5.425438002912e-01 5.476182290898e-01 5.529293588777e-01 5.584729466618e-01 5.642321399836e-01 5.702095937003e-01 5.763895105531e-01 5.827665832791e-01 5.893354974607e-01 5.960807256520e-01 6.030055605926e-01 6.100911413545e-01 6.173375728381e-01 6.247361893508e-01 6.322761418609e-01 6.399572618312e-01 6.477644809485e-01 6.556989246704e-01 6.637493865363e-01 6.719102230250e-01 6.801781443638e-01 6.885420155331e-01 6.970024982151e-01 7.055465477977e-01 7.141751569782e-01 7.228806746302e-01 7.316547922255e-01 7.405011605081e-01 7.494028747596e-01 7.583671757088e-01 7.673812598380e-01 7.764437822154e-01 7.855532007809e-01 7.946967996965e-01 8.038826940757e-01 8.130942705327e-01 8.223376870033e-01 8.316046166156e-01 8.408892766644e-01 8.501973382146e-01 8.595106858834e-01 8.688410096019e-01 8.781741955690e-01 8.875123821578e-01 8.968546733980e-01 9.061866984476e-01 9.155226345036e-01 9.248418316760e-01 9.341559002705e-01 9.434546848952e-01 9.527319227718e-01 9.619991332922e-01 9.712337586790e-01 9.804520156454e-01 9.896378891682e-01 9.987945348774e-01 1.007923973289e+00 1.017009760831e+00 1.026069129476e+00 1.035079475419e+00 1.044054236003e+00 1.052983703081e+00 1.061862765221e+00 1.070702208732e+00 1.079478790424e+00 1.088214203913e+00 1.096885747064e+00 1.105502490808e+00 1.114064575688e+00 1.122554116576e+00 1.130992883900e+00 1.139354228433e+00 1.147655697633e+00 1.155885004407e+00 1.164037883762e+00 1.172127553012e+00 1.180127103366e+00 1.188062061217e+00 1.195907335382e+00 1.203672897836e+00 1.211360477097e+00 1.218949564099e+00 1.226466457279e+00 1.233877864623e+00 1.241208517224e+00 1.248442192408e+00 1.255575439431e+00 1.262622776725e+00 1.269554880144e+00 1.276401835491e+00 1.283134155639e+00 1.289764934200e+00 1.296294327437e+00 1.302701923708e+00 1.309015688853e+00 1.315200682933e+00 1.321282973091e+00 1.327246357356e+00 1.333086283554e+00 1.338820212930e+00 1.344415581043e+00 1.349905277513e+00 1.355258706001e+00 1.360489150273e+00 1.365597709254e+00 1.370563153015e+00 1.375415224832e+00 1.380117689555e+00 1.384697690286e+00 1.389138226372e+00 1.393435650650e+00 1.397607829477e+00 1.401622436465e+00 1.405511986806e+00 1.409247345488e+00 1.412840292928e+00 1.416294524859e+00 1.419588075462e+00 1.422749394443e+00 1.425745348542e+00 1.428600741842e+00 1.431302644017e+00 1.433844107557e+00 1.436243827337e+00 1.438473335248e+00 1.440559634671e+00 1.442479836816e+00 1.444243563141e+00 1.445853576251e+00 1.447293139951e+00 1.448584374281e+00 1.449703381658e+00 1.450666771236e+00 1.451466127827e+00 1.452097762987e+00 1.452575222848e+00 1.452876722553e+00 1.453024640801e+00 1.453000207415e+00 1.452813620969e+00 1.452465519002e+00 1.451944939059e+00 1.451268261855e+00 1.450418361964e+00 1.449411297545e+00 1.448235666181e+00 1.446895444225e+00 1.445397109470e+00 1.443728757937e+00 1.441906169727e+00 1.439915654805e+00 1.437768576329e+00 1.435461874741e+00 1.432993476474e+00 1.430373441523e+00 1.427591103241e+00 1.424661385218e+00 1.421572609506e+00 1.418335027225e+00 1.414949606816e+00 1.411411126158e+00 1.407733243134e+00 1.403904530780e+00 1.399940783756e+00 1.395832464458e+00 1.391587866295e+00 1.387211837799e+00 1.382697098420e+00 1.378060747338e+00 1.373290971065e+00 1.368401642324e+00 1.363391837783e+00 1.358258833165e+00 1.353019866215e+00 1.347661757475e+00 1.342202355338e+00 1.336634992765e+00 1.330967066485e+00 1.325207566443e+00 1.319346651372e+00 1.313406097709e+00 1.307372853735e+00 1.301264069047e+00 1.295080410386e+00 1.288816914822e+00 1.282497042695e+00 1.276104262165e+00 1.269659790016e+00 1.263160490816e+00 1.256608595549e+00 1.250022065650e+00 1.243385785318e+00 1.236725130789e+00 1.230032120115e+00 1.223314126868e+00 1.216585575758e+00 1.209833864626e+00 1.203086412493e+00 1.196330677206e+00 1.189580728407e+00 1.182844915702e+00 1.176116080880e+00 1.169419263524e+00 1.162740773426e+00 1.156100168551e+00 1.149500263881e+00 1.142938787839e+00 1.136438560079e+00 1.129986262099e+00 1.123603794675e+00 1.117291585424e+00 1.111048644685e+00 1.104899359477e+00 1.098827965139e+00 1.092860997659e+00 1.086992251056e+00 1.081228970998e+00 1.075588653045e+00 1.070061588995e+00 1.064670743119e+00 1.059409756388e+00 1.054292578919e+00 1.049327550765e+00 1.044512127531e+00 1.039866801249e+00 1.035385117351e+00 1.031083364201e+00 1.026966296751e+00 1.023035940700e+00 1.019308955601e+00 1.015781336957e+00 1.012469074242e+00 1.009373519978e+00 1.006504733380e+00 1.003867422383e+00 1.001469664247e+00 9.993190037595e-01 9.974194432727e-01 9.957811380009e-01 9.944048439663e-01 9.933039036736e-01 9.924780916609e-01 9.919353755533e-01 9.916838928515e-01 9.917199261754e-01 9.920624570066e-01 9.926978675587e-01 9.936460872721e-01 9.949016413461e-01 9.964651408253e-01 9.983519023389e-01 1.000540462064e+00 1.003057331203e+00 1.005881215227e+00 1.009019869882e+00 1.012476987777e+00 1.016230692293e+00 1.020301795295e+00 1.024660655419e+00 1.029318594141e+00 1.034262566988e+00 1.039473888847e+00 1.044964614594e+00 1.050696674526e+00 1.056680366054e+00 1.062888348839e+00 1.069307406018e+00 1.075929419279e+00 1.082721587578e+00 1.089681795735e+00 1.096776301076e+00 1.103993476230e+00 1.111306229166e+00 1.118692890326e+00 1.126133736121e+00 1.133595288088e+00 1.141064154024e+00 1.148502539614e+00 1.155898172016e+00 1.163213743693e+00 1.170427241675e+00 1.177519986020e+00 1.184449269134e+00 1.191213935203e+00 1.197766219993e+00 1.204097826666e+00 1.210184676031e+00 1.215992521393e+00 1.221525907666e+00 1.226738114967e+00 1.231635463930e+00 1.236191697677e+00 1.240390117000e+00 1.244236231709e+00 1.247699085527e+00 1.250792686956e+00 1.253497657405e+00 1.255818916615e+00 1.257756957956e+00 1.259308492804e+00 1.260488475035e+00 1.261289988474e+00 1.261737385874e+00 1.261826956143e+00 1.261581711060e+00 1.261011435898e+00 1.260125064977e+00 1.258953923768e+00 1.257492231404e+00 1.255779281549e+00 1.253815470889e+00 1.251621312576e+00 1.249220907121e+00 1.246607813317e+00 1.243820835308e+00 1.240848923467e+00 1.237714820737e+00 1.234424271213e+00 1.230971999202e+00 1.227380970175e+00 1.223628601385e+00 1.219733260120e+00 1.215679627996e+00 1.211466518959e+00 1.207091894794e+00 1.202534751910e+00 1.197805618485e+00 1.192876271458e+00 1.187755681432e+00 1.182424020347e+00 1.176879500914e+00 1.171123393179e+00 1.165137744944e+00 1.158947390861e+00 1.152531421087e+00 1.145914976086e+00 1.139103713631e+00 1.132105555492e+00 1.124959550394e+00 1.117662945763e+00 1.110267918536e+00 1.102789247624e+00 1.095266497191e+00 1.087745294630e+00 1.080244861041e+00 1.072831959847e+00 1.065525705971e+00 1.058380600364e+00 1.051436454555e+00 1.044725860234e+00 1.038297016760e+00 1.032170610793e+00 1.026392427625e+00 1.020973022207e+00 1.015949341957e+00 1.011331012776e+00 1.007130473588e+00 1.003369128017e+00 1.000032404580e+00 9.971414640420e-01 9.946783557619e-01 9.926464832928e-01 9.910393168472e-01 9.898340560739e-01 9.890386949289e-01 9.886171827743e-01 9.885720355508e-01 9.888775713786e-01 9.895158779944e-01 9.904741791463e-01 9.917167958768e-01 9.932402617398e-01 9.949971346936e-01 9.969768852755e-01 9.991405250875e-01 1.001452435728e+00 1.003893755743e+00 1.006404618798e+00 1.008973691832e+00 1.011546656512e+00 1.014099116372e+00 1.016599293069e+00 1.019008306051e+00 1.021322793649e+00 1.023504507685e+00 1.025561435154e+00 1.027480899943e+00 1.029271461061e+00 1.030956532872e+00 1.032541842881e+00 1.034079074318e+00 1.035585292515e+00 1.037114277751e+00 1.038702608594e+00 1.040392061415e+00 1.042234481307e+00 1.044244295780e+00 1.046471471983e+00 1.048913340119e+00 1.051586423026e+00 1.054480162293e+00 1.057557413241e+00 1.060800430289e+00 1.064131116115e+00 1.067500120590e+00 1.070817304540e+00 1.073991938110e+00 1.076939822381e+00 1.079541878737e+00 1.081715507502e+00 1.083345980541e+00 1.084350251942e+00 1.084637103615e+00 1.084129669484e+00 1.082777175929e+00 1.080516132779e+00 1.077337336534e+00 1.073216786897e+00 1.068083885078e+00 1.060454631123e+00 1.051924231584e+00 1.044312431650e+00 1.038737835234e+00 1.035029866885e+00 1.031855654592e+00 1.027455346841e+00 1.020560706866e+00 1.011082853906e+00 1.000229388219e+00 9.899310866604e-01 9.819130644111e-01 9.768499114172e-01 9.740322868535e-01 9.717920995786e-01 9.684560073645e-01 9.632436098409e-01 9.566923743507e-01 9.504379361408e-01 9.463906980601e-01 9.457137900371e-01 9.482048718211e-01 9.523971092475e-01 9.563092723045e-01 9.584550786857e-01 9.585563110065e-01 9.575955963600e-01 9.572470549313e-01 9.589444546673e-01 9.630352563686e-01 9.685198370673e-01 9.735542705032e-01 9.763557958815e-01 9.760681958724e-01 9.731772976243e-01 9.692720521721e-01 9.662440639210e-01 9.653649766283e-01 9.666774076540e-01 9.690341988571e-01 9.708220778781e-01 9.709149624294e-01 9.693399318656e-01 9.673564423985e-01 9.668990120071e-01 9.695945984651e-01 9.758880317629e-01 9.847906229728e-01 9.943498644713e-01 1.002573014676e+00 1.008330729538e+00 1.011767291696e+00 1.014042735403e+00 1.016606743634e+00 1.020327246458e+00 1.024921230779e+00 1.029050576773e+00 1.031009793200e+00 1.029589229014e+00 1.024714722722e+00 1.017559964852e+00 1.010018888966e+00 1.003800385858e+00 9.995881873003e-01 9.967050290609e-01 9.934818283413e-01 9.882064623801e-01 9.800901560687e-01 9.698262715398e-01 9.594922142376e-01 9.517469639694e-01 9.485552121493e-01 9.500935444996e-01 9.546091318248e-01 9.265354465506e-01 8.560970379805e-01 7.905443034674e-01 7.798310281022e-01 8.291708572862e-01 8.925247207634e-01 9.203499434987e-01 8.919170495773e-01 8.233604203271e-01 7.648650231025e-01 7.718261274480e-01 8.465103697961e-01 9.339777067320e-01 9.778458571845e-01 9.516570943695e-01 8.655565868583e-01 7.680813746616e-01 7.322595970101e-01 7.917919104156e-01 8.970109523161e-01 9.770293457785e-01 9.916219778288e-01 9.387026941109e-01 8.522958407036e-01 7.930863411851e-01 8.091766009961e-01 8.850385822642e-01 9.627677612792e-01 9.976942428371e-01 9.788849093174e-01 9.280419557283e-01 8.876978628268e-01 8.923688707592e-01 9.368869945839e-01 9.838378364614e-01 9.992150869699e-01 9.745333595065e-01 9.304510237405e-01 9.052375545432e-01 9.252019617609e-01 9.780354093851e-01 1.024807376163e+00 1.032467519168e+00 9.930437930645e-01 9.284538261627e-01 8.828306748219e-01 8.930280731886e-01 9.517088779637e-01 1.014240560152e+00 1.037737555371e+00 1.004135290434e+00 9.260032169449e-01 8.446144259051e-01 8.126450256668e-01 8.508346540731e-01 9.250432322627e-01 9.836990468263e-01 9.946771004756e-01 9.542510693590e-01 8.844205377937e-01 8.235712530796e-01 8.046606555958e-01 8.284654021900e-01 8.658627726831e-01 8.872019830650e-01 8.819377883270e-01 8.605527085546e-01 8.450233305467e-01 8.514645954541e-01 8.759051388008e-01 8.983695881151e-01 8.996863014089e-01 8.746172485565e-01 8.360173242038e-01 8.095142438616e-01 8.168918598588e-01 8.569842116434e-01 9.064774042464e-01 9.389255552183e-01 9.400500255645e-01 9.129482667766e-01 8.760865784781e-01 8.541066175248e-01 8.614930931923e-01 8.910475377299e-01 9.210510032525e-01 9.323762318295e-01 9.200478875098e-01 8.955720146133e-01 8.805861220212e-01 8.916249323220e-01 9.252557149092e-01 9.599460935626e-01 9.721836009012e-01 9.512632781980e-01 9.064244169302e-01 8.659001242805e-01 8.623065826591e-01 9.049344123906e-01 9.685715113779e-01 1.014782016402e+00 1.016696694424e+00 9.708123319408e-01 9.006293298862e-01 8.513353999785e-01 8.622732605925e-01 9.274712448209e-01 1.000250934636e+00 1.033663268764e+00 1.004661173292e+00 9.210207270976e-01 8.230168016444e-01 7.728216829953e-01 8.068810372715e-01 8.912849643466e-01 9.608904480272e-01 9.709293796671e-01 9.109688902193e-01 8.064902929013e-01 7.175334624607e-01 7.103189128792e-01 7.859030543104e-01
 3.028066778967e+00 3.029209947245e+00 3.031260198227e+00 3.034321291172e+00 3.037721583335e+00 3.040518183147e+00 3.042223728433e+00 3.043209184357e+00 3.044423226748e+00 3.046629866541e+00 3.049802346674e+00 3.053161683637e+00 3.055796095044e+00 3.057357927755e+00 3.058331068677e+00 3.059663514017e+00 3.062027149158e+00 3.065284659810e+00 3.068593408465e+00 3.071080428755e+00 3.072519661720e+00 3.073493767841e+00 3.074943457994e+00 3.077452151681e+00 3.080781269599e+00 3.084039897362e+00 3.086373268607e+00 3.087658631028e+00 3.088606876305e+00 3.090192965025e+00 3.092873186206e+00 3.096237463816e+00 3.099346024242e+00 3.101456633019e+00 3.102609106294e+00 3.103589870249e+00 3.105317704481e+00 3.108119830696e+00 3.111471657184e+00 3.114416747602e+00 3.116306291471e+00 3.117312159015e+00 3.118309787226e+00 3.120190628132e+00 3.123142892727e+00 3.126476317296e+00 3.129186426748e+00 3.130779528797e+00 3.131665782809e+00 3.132803671421e+00 3.134921522375e+00 3.137955934729e+00 3.141130606138e+00 3.143587720292e+00 3.145055709935e+00 3.146025218298e+00 3.147345075288e+00 3.149574537790e+00 3.152590548450e+00 3.155693615724e+00 3.158112202043e+00 3.159575171958e+00 3.160549029218e+00 3.161900863811e+00 3.164231516958e+00 3.167382673925e+00 3.170532871013e+00 3.172831409281e+00 3.174092602126e+00 3.174970929992e+00 3.176449611569e+00 3.179024614292e+00 3.182283560502e+00 3.185258930206e+00 3.187233367834e+00 3.188299992563e+00 3.189260494805e+00 3.190969194464e+00 3.193654687747e+00 3.196771876379e+00 3.199473060124e+00 3.201267480791e+00 3.202356088296e+00 3.203441840861e+00 3.205205134368e+00 3.207821578332e+00 3.210836621088e+00 3.213498342632e+00 3.215301006581e+00 3.216367957993e+00 3.217379395098e+00 3.219101150103e+00 3.221794595825e+00 3.224959133902e+00 3.227673350623e+00 3.229320985742e+00 3.230127027296e+00 3.231021085255e+00 3.232910256454e+00 3.235914002665e+00 3.239216191167e+00 3.241711699527e+00 3.242937770234e+00 3.243486534426e+00 3.244523687523e+00 3.246811072738e+00 3.250068414161e+00 3.253204719941e+00 3.255229713687e+00 3.256085437029e+00 3.256675580303e+00 3.258103188956e+00 3.260747680651e+00 3.263984929939e+00 3.266729897272e+00 3.268330684938e+00 3.269082346255e+00 3.269949511573e+00 3.271759351061e+00 3.274535755712e+00 3.277531064892e+00 3.279863974702e+00 3.281222776456e+00 3.282077390106e+00 3.283263488024e+00 3.285299999551e+00 3.287995463885e+00 3.290664158996e+00 3.292689952893e+00 3.293995736118e+00 3.295055507886e+00 3.296493644663e+00 3.298588888712e+00 3.301090791533e+00 3.303468889268e+00 3.305333404702e+00 3.306709803358e+00 3.307977827822e+00 3.309558178991e+00 3.311596798875e+00 3.313882214967e+00 3.316049978275e+00 3.317857512502e+00 3.319343440185e+00 3.320767603245e+00 3.322402754983e+00 3.324335670826e+00 3.326429070278e+00 3.328452066181e+00 3.330248409102e+00 3.331832151774e+00 3.333357741939e+00 3.334998037933e+00 3.336821025122e+00 3.338757897792e+00 3.340673907598e+00 3.342464204041e+00 3.344116280907e+00 3.345706161435e+00 3.347336119869e+00 3.349065269325e+00 3.350877335061e+00 3.352704998203e+00 3.354479277850e+00 3.356164980687e+00 3.357787135692e+00 3.359403150228e+00 3.361062535492e+00 3.362781185918e+00 3.364528835295e+00 3.366261359323e+00 3.367940325340e+00 3.369568185274e+00 3.371170218161e+00 3.372783866206e+00 3.374430953320e+00 3.376102911657e+00 3.377774594787e+00 3.379416816883e+00 3.381026070597e+00 3.382610105537e+00 3.384192535174e+00 3.385790455225e+00 3.387397081414e+00 3.388996822757e+00 3.390580560110e+00 3.392146558888e+00 3.393703798141e+00 3.395259050176e+00 3.396812202068e+00 3.398355590354e+00 3.399883255268e+00 3.401402041868e+00 3.402922133486e+00 3.404443378096e+00 3.405961252848e+00 3.407464504194e+00 3.408945680215e+00 3.410417396300e+00 3.411892558875e+00 3.413374348602e+00 3.414853513246e+00 3.416317188929e+00 3.417764470446e+00 3.419203435585e+00 3.420646153468e+00 3.422092472307e+00 3.423532978389e+00 3.424959465126e+00 3.426370658982e+00 3.427778164447e+00 3.429189106996e+00 3.430599138934e+00 3.431998517488e+00 3.433381331664e+00 3.434752886761e+00 3.436120585920e+00 3.437489765489e+00 3.438851533675e+00 3.440197475270e+00 3.441529802205e+00 3.442852567347e+00 3.444173604891e+00 3.445491218687e+00 3.446796751258e+00 3.448087590974e+00 3.449366597665e+00 3.450642661867e+00 3.451914110970e+00 3.453180715424e+00 3.454432080417e+00 3.455673281258e+00 3.456906895581e+00 3.458138652193e+00 3.459366325377e+00 3.460582999926e+00 3.461786175884e+00 3.462981930888e+00 3.464171992324e+00 3.465359200482e+00 3.466537467520e+00 3.467700077874e+00 3.468854002520e+00 3.469998467066e+00 3.471138293396e+00 3.472269231507e+00 3.473386575389e+00 3.474492528122e+00 3.475591164473e+00 3.476682833172e+00 3.477764762651e+00 3.478837557717e+00 3.479898524177e+00 3.480952008718e+00 3.481997615891e+00 3.483034234259e+00 3.484058437782e+00 3.485074878597e+00 3.486084284949e+00 3.487084140932e+00 3.488073890671e+00 3.489049186612e+00 3.490014912754e+00 3.490971993774e+00 3.491922402096e+00 3.492861066038e+00 3.493786443432e+00 3.494701795053e+00 3.495605618093e+00 3.496502194639e+00 3.497389221914e+00 3.498265104289e+00 3.499131468399e+00 3.499985493770e+00 3.500828316366e+00 3.501662310942e+00 3.502485605685e+00 3.503300278318e+00 3.504103132982e+00 3.504895885706e+00 3.505676627458e+00 3.506445325311e+00 3.507205539182e+00 3.507952988227e+00 3.508690901876e+00 3.509419092931e+00 3.510134382557e+00 3.510839895698e+00 3.511533608420e+00 3.512215709609e+00 3.512885761449e+00 3.513546176942e+00 3.514194525189e+00 3.514832666914e+00 3.515460208529e+00 3.516074777797e+00 3.516675974790e+00 3.517265580217e+00 3.517842595529e+00 3.518409967794e+00 3.518966630339e+00 3.519510395421e+00 3.520041963439e+00 3.520560612506e+00 3.521065901271e+00 3.521559391294e+00 3.522042760406e+00 3.522513918996e+00 3.522973127612e+00 3.523418352705e+00 3.523850639557e+00 3.524268913939e+00 3.524675105080e+00 3.525070961381e+00 3.525453594124e+00 3.525824539914e+00 3.526179500105e+00 3.526521243247e+00 3.526850833575e+00 3.527167380966e+00 3.527472461509e+00 3.527764481695e+00 3.528041948827e+00 3.528303861071e+00 3.528553949061e+00 3.528790661403e+00 3.529014545662e+00 3.529226163108e+00 3.529421072376e+00 3.529602013009e+00 3.529771103320e+00 3.529923496456e+00 3.530065762234e+00 3.530192869591e+00 3.530305571219e+00 3.530403405187e+00 3.530487365643e+00 3.530557423006e+00 3.530613073247e+00 3.530655369017e+00 3.530682573988e+00 3.530695072673e+00 3.530692911520e+00 3.530674772497e+00 3.530643673343e+00 3.530598150208e+00 3.530537921506e+00 3.530462930754e+00 3.530372073235e+00 3.530265052376e+00 3.530144825200e+00 3.530008972496e+00 3.529858899915e+00 3.529691502663e+00 3.529510182484e+00 3.529312597559e+00 3.529102453557e+00 3.528873002417e+00 3.528630702703e+00 3.528371078483e+00 3.528095818210e+00 3.527805949834e+00 3.527499649459e+00 3.527176087007e+00 3.526837529976e+00 3.526482404885e+00 3.526112153539e+00 3.525725549885e+00 3.525321767110e+00 3.524901726755e+00 3.524465367447e+00 3.524011367587e+00 3.523541189087e+00 3.523056366372e+00 3.522553087009e+00 3.522032845000e+00 3.521496925576e+00 3.520942521032e+00 3.520372892605e+00 3.519784223547e+00 3.519179018422e+00 3.518558595914e+00 3.517917406127e+00 3.517260317643e+00 3.516588297585e+00 3.515895987883e+00 3.515186370255e+00 3.514459465619e+00 3.513714595656e+00 3.512952966172e+00 3.512172241072e+00 3.511373384655e+00 3.510557243510e+00 3.509721836498e+00 3.508870189707e+00 3.507998951428e+00 3.507109118995e+00 3.506201434827e+00 3.505275833657e+00 3.504329553066e+00 3.503366329993e+00 3.502384169725e+00 3.501384235071e+00 3.500364835555e+00 3.499325997491e+00 3.498267562311e+00 3.497189805828e+00 3.496094645979e+00 3.494979330858e+00 3.493845040583e+00 3.492690357122e+00 3.491515880537e+00 3.490322342312e+00 3.489109022162e+00 3.487877953323e+00 3.486625698913e+00 3.485353316964e+00 3.484061750345e+00 3.482749689237e+00 3.481418169648e+00 3.480066964799e+00 3.478695118352e+00 3.477302642425e+00 3.475888997883e+00 3.474457131030e+00 3.473004330793e+00 3.471530466904e+00 3.470036732416e+00 3.468521127337e+00 3.466985255005e+00 3.465428988043e+00 3.463851556949e+00 3.462253071126e+00 3.460634046906e+00 3.458992181232e+00 3.457330593837e+00 3.455649137538e+00 3.453943690742e+00 3.452216916716e+00 3.450470107862e+00 3.448700636874e+00 3.446909921530e+00 3.445097360273e+00 3.443263364768e+00 3.441407653149e+00 3.439529886928e+00 3.437629484173e+00 3.435708462621e+00 3.433764905726e+00 3.431799237528e+00 3.429810644717e+00 3.427799177906e+00 3.425767443255e+00 3.423712231938e+00 3.421633055278e+00 3.419533205733e+00 3.417409359345e+00 3.415263613043e+00 3.413095303015e+00 3.410901699548e+00 3.408687578539e+00 3.406450985084e+00 3.404189887210e+00 3.401905682235e+00 3.399597737890e+00 3.397267867472e+00 3.394914013749e+00 3.392536423143e+00 3.390135680986e+00 3.387711164000e+00 3.385262701138e+00 3.382791084880e+00 3.380295453186e+00 3.377776216652e+00 3.375232569516e+00 3.372664440155e+00 3.370073088995e+00 3.367457512056e+00 3.364817412145e+00 3.362153012273e+00 3.359465030317e+00 3.356751698937e+00 3.354014137158e+00 3.351251449093e+00 3.348465318263e+00 3.345654205194e+00 3.342817104185e+00 3.339956751390e+00 3.337070445399e+00 3.334159709823e+00 3.331223815897e+00 3.328262378136e+00 3.325276661615e+00 3.322265123832e+00 3.319228395875e+00 3.316166568431e+00 3.313078298670e+00 3.309965837378e+00 3.306828276205e+00 3.303663430636e+00 3.300473930837e+00 3.297257857693e+00 3.294016403032e+00 3.290748572656e+00 3.287455236373e+00 3.284136931000e+00 3.280790476241e+00 3.277418358682e+00 3.274021839864e+00 3.270597885269e+00 3.267147871535e+00 3.263670515146e+00 3.260166582269e+00 3.256638062860e+00 3.253081122826e+00 3.249498785164e+00 3.245888686558e+00 3.242251801859e+00 3.238588815046e+00 3.234899485320e+00 3.231182302447e+00 3.227438016769e+00 3.223667172518e+00 3.219868941027e+00 3.216043740718e+00 3.212191254411e+00 3.208311435672e+00 3.204404344908e+00 3.200468936526e+00 3.196507200440e+00 3.192518625880e+00 3.188500236863e+00 3.184456693150e+00 3.180384283494e+00 3.176284214432e+00 3.172155943097e+00 3.168000593199e+00 3.163817149289e+00 3.159605604764e+00 3.155366227489e+00 3.151098326040e+00 3.146803332277e+00 3.142479981807e+00 3.138126946073e+00 3.133747431264e+00 3.129339014366e+00 3.124902512678e+00 3.120437630341e+00 3.115943589767e+00 3.111421715681e+00 3.106871376976e+00 3.102293534148e+00 3.097685232606e+00 3.093049047304e+00 3.088383795856e+00 3.083690386641e+00 3.078967789125e+00 3.074216615911e+00 3.069435714860e+00 3.064627464957e+00 3.059789388843e+00 3.054922897535e+00 3.050026566105e+00 3.045101860574e+00 3.040147979363e+00 3.035165005228e+00 3.030151940674e+00 3.025110759767e+00 3.020040345481e+00 3.014940259240e+00 3.009811488956e+00 3.004652304163e+00 2.999464518114e+00 2.994247237311e+00 2.989001055019e+00 2.983724508449e+00 2.978418867431e+00 2.973084390383e+00 2.967718810989e+00 2.962325479981e+00 2.956900893744e+00 2.951447837568e+00 2.945964677352e+00 2.940452006713e+00 2.934909385177e+00 2.929335984857e+00 2.923734596587e+00 2.918102745739e+00 2.912442390909e+00 2.906750622436e+00 2.901028857660e+00 2.895278730099e+00 2.889497683593e+00 2.883686532420e+00 2.877845677621e+00 2.871975667705e+00 2.866074458171e+00 2.860143425856e+00 2.854183026653e+00 2.848192342252e+00 2.842172382590e+00 2.836121476384e+00 2.830040574886e+00 2.823930959944e+00 2.817789451488e+00 2.811619180211e+00 2.805417778339e+00 2.799186520819e+00 2.792925317528e+00 2.786633314252e+00 2.780312333435e+00 2.773960322289e+00 2.767579126069e+00 2.761166940313e+00 2.754724425917e+00 2.748253139547e+00 2.741750140160e+00 2.735218023074e+00 2.728655198233e+00 2.722061775526e+00 2.715439231737e+00 2.708785554220e+00 2.702101936262e+00 2.695388000122e+00 2.688644376618e+00 2.681869882029e+00 2.675065329462e+00 2.668231762964e+00 2.661367119008e+00 2.654472127178e+00 2.647547108330e+00 2.640591417061e+00 2.633606588167e+00 2.626592323737e+00 2.619546503893e+00 2.612470330683e+00 2.605364061437e+00 2.598228905500e+00 2.591063329951e+00 2.583866199374e+00 2.576640931544e+00 2.569383855802e+00 2.562098361328e+00 2.554782162562e+00 2.547435672387e+00 2.540060150146e+00 2.532654785852e+00 2.525218764167e+00 2.517752864879e+00 2.510257538522e+00 2.502731933140e+00 2.495175735052e+00 2.487590690882e+00 2.479975828419e+00 2.472332455318e+00 2.464656669406e+00 2.456953783889e+00 2.449220456002e+00 2.441456890464e+00 2.433664332136e+00 2.425841100210e+00 2.417990368125e+00 2.410107782585e+00 2.402197210357e+00 2.394258004446e+00 2.386287875898e+00 2.378289695343e+00 2.370260804215e+00 2.362203295252e+00 2.354117453812e+00 2.346001265100e+00 2.337857726647e+00 2.329682980578e+00 2.321480751921e+00 2.313248451755e+00 2.304988446342e+00 2.296699357840e+00 2.288380046434e+00 2.280034775317e+00 2.271658015361e+00 2.263254766423e+00 2.254821962198e+00 2.246360087000e+00 2.237871791274e+00 2.229352790876e+00 2.220807221444e+00 2.212231918708e+00 2.203629698291e+00 2.194999743158e+00 2.186339594900e+00 2.177654368219e+00 2.168938161289e+00 2.160197152827e+00 2.151426509626e+00 2.142628504451e+00 2.133804334831e+00 2.124948986018e+00 2.116070868943e+00 2.107161883758e+00 2.098227423870e+00 2.089265989575e+00 2.080275680570e+00 2.071260864058e+00 2.062215710740e+00 2.053147682639e+00 2.044049819187e+00 2.034926441297e+00 2.025777736251e+00 2.016599341462e+00 2.007399092885e+00 1.998167929766e+00 1.988914122522e+00 1.979632594805e+00 1.970324200778e+00 1.960992406518e+00 1.951631778435e+00 1.942250074497e+00 1.932838589119e+00 1.923403929014e+00 1.913942811066e+00 1.904456995012e+00 1.894948134531e+00 1.885409518987e+00 1.875851780132e+00 1.866264346956e+00 1.856655868339e+00 1.847022552258e+00 1.837362324973e+00 1.827682121030e+00 1.817973262709e+00 1.808245750438e+00 1.798489645644e+00 1.788712598049e+00 1.778912943088e+00 1.769087872428e+00 1.759243359581e+00 1.749371170384e+00 1.739480375739e+00 1.729564209920e+00 1.719627076763e+00 1.709668232404e+00 1.699684245337e+00 1.689683851844e+00 1.679656465528e+00 1.669612677035e+00 1.659544137176e+00 1.649455675355e+00 1.639347719454e+00 1.629216140946e+00 1.619068570190e+00 1.608896964252e+00 1.598708441655e+00 1.588498546872e+00 1.578269127208e+00 1.568023134068e+00 1.557754491297e+00 1.547471374646e+00 1.537167191559e+00 1.526846882925e+00 1.516507982760e+00 1.506150838827e+00 1.495779405796e+00 1.485388904505e+00 1.474984137626e+00 1.464560660062e+00 1.454123700052e+00 1.443671144937e+00 1.433202234389e+00 1.422721035278e+00 1.412223217364e+00 1.401713521274e+00 1.391189802870e+00 1.380652543338e+00 1.370105550662e+00 1.359543410073e+00 1.348971791991e+00 1.338388413817e+00 1.327794712932e+00 1.317191207724e+00 1.306576780501e+00 1.295955770393e+00 1.285324482514e+00 1.274687149452e+00 1.264040561583e+00 1.253388554805e+00 1.242731629767e+00 1.232067799346e+00 1.221400902710e+00 1.210728938391e+00 1.200054810363e+00 1.189377603419e+00 1.178699662154e+00 1.168021055455e+00 1.157340989175e+00 1.146663074299e+00 1.135986151572e+00 1.125313367629e+00 1.114642816666e+00 1.103978146280e+00 1.093319815197e+00 1.082666725498e+00 1.072024031584e+00 1.061387310686e+00 1.050763732962e+00 1.040150747624e+00 1.029549803292e+00 1.018964793400e+00 1.008392784754e+00 9.978410747692e-01 9.873053334030e-01 9.767918881922e-01 9.662980657421e-01 9.558295853479e-01 9.453860485712e-01 9.349685849272e-01 9.245827254828e-01 9.142250590077e-01 9.039030721598e-01 8.936143465105e-01 8.833634443772e-01 8.731544702974e-01 8.629847988511e-01 8.528629429828e-01 8.427860818317e-01 8.327615572661e-01 8.227899806876e-01 8.128740363572e-01 8.030197371788e-01 7.932260843502e-01 7.835001528498e-01 7.738426257183e-01 7.642595696713e-01 7.547541401459e-01 7.453284085346e-01 7.359909023501e-01 7.267401251250e-01 7.175879481676e-01 7.085317523671e-01 6.995817655516e-01 6.907413809518e-01 6.820131583644e-01 6.734098128144e-01 6.649279897543e-01 6.565809352778e-01 6.483707094364e-01 6.403046381815e-01 6.323909092996e-01 6.246316686216e-01 6.170412044468e-01 6.096185351126e-01 6.023769058386e-01 5.953219360071e-01 5.884592981354e-01 5.818020048939e-01 5.753499517678e-01 5.691201783315e-01 5.631134897063e-01 5.573412106900e-01 5.518111460024e-01 5.465295131139e-01 5.415090013163e-01 5.367500310872e-01 5.322683709509e-01 5.280659462219e-01 5.241522599504e-01 5.205354704626e-01 5.172171844448e-01 5.142125779506e-01 5.115176748843e-01 5.091443997373e-01 5.070945622370e-01 5.053717153037e-01 5.039836624347e-01 5.029259598570e-01 5.022098446984e-01 5.018271381447e-01 5.017857205677e-01 5.020827056308e-01 5.027151553287e-01 5.036881187385e-01 5.049905973638e-01 5.066279452738e-01 5.085896881125e-01 5.108752023951e-01 5.134798788272e-01 5.163948120332e-01 5.196192209430e-01 5.231394924810e-01 5.269568075117e-01 5.310572879780e-01 5.354366986310e-01 5.400889277743e-01 5.449990298913e-01 5.501681101679e-01 5.555785787725e-01 5.612287542268e-01 5.671092618838e-01 5.732063586645e-01 5.795199251470e-01 5.860320543611e-01 5.927423451609e-01 5.996386885887e-01 6.067130952146e-01 6.139607096005e-01 6.213679418826e-01 6.289343344714e-01 6.366457804430e-01 6.444994833379e-01 6.524864251782e-01 6.605981494208e-01 6.688330857366e-01 6.771767385979e-01 6.856302948606e-01 6.941832138643e-01 7.028300257192e-01 7.115687500959e-01 7.203846368382e-01 7.292837191255e-01 7.382514953167e-01 7.472880877397e-01 7.563873770112e-01 7.655407952078e-01 7.747512634284e-01 7.840042451635e-01 7.933055266113e-01 8.026428958053e-01 8.120152245862e-01 8.214223225998e-01 8.308496874078e-01 8.403064547241e-01 8.497783379643e-01 8.592682098615e-01 8.687716288138e-01 8.782781483551e-01 8.877983012367e-01 8.973124773016e-01 9.068317421915e-01 9.163447789591e-01 9.258474346315e-01 9.353471670784e-01 9.448243169866e-01 9.542942853684e-01 9.637388849180e-01 9.731640018400e-01 9.825679516785e-01 9.919375204806e-01 1.001287555557e+00 1.010596399607e+00 1.019876749955e+00 1.029117923104e+00 1.038316432349e+00 1.047480687992e+00 1.056590117814e+00 1.065663640414e+00 1.074679832567e+00 1.083647811374e+00 1.092565555874e+00 1.101417851245e+00 1.110224739054e+00 1.118959340057e+00 1.127640617295e+00 1.136253150851e+00 1.144796319573e+00 1.153280088627e+00 1.161679613514e+00 1.170018912150e+00 1.178273010400e+00 1.186453026600e+00 1.194558232697e+00 1.202571465418e+00 1.210515424324e+00 1.218357827452e+00 1.226125559592e+00 1.233798524741e+00 1.241375905342e+00 1.248871123249e+00 1.256254596113e+00 1.263557195441e+00 1.270748048843e+00 1.277841295702e+00 1.284836395562e+00 1.291713578663e+00 1.298499299829e+00 1.305159823371e+00 1.311720637034e+00 1.318164091757e+00 1.324488770388e+00 1.330708362578e+00 1.336792402438e+00 1.342773243971e+00 1.348620133513e+00 1.354346786625e+00 1.359951854693e+00 1.365417290528e+00 1.370769458730e+00 1.375975126187e+00 1.381058753999e+00 1.386004542793e+00 1.390807710139e+00 1.395487017583e+00 1.400009380068e+00 1.404407147537e+00 1.408651109557e+00 1.412753399884e+00 1.416716187369e+00 1.420518679122e+00 1.424188495899e+00 1.427692415793e+00 1.431054740956e+00 1.434262253010e+00 1.437308928877e+00 1.440211491027e+00 1.442943002413e+00 1.445528376699e+00 1.447946359882e+00 1.450204566519e+00 1.452306320204e+00 1.454235466574e+00 1.456012113042e+00 1.457613024369e+00 1.459054272712e+00 1.460327712450e+00 1.461428820700e+00 1.462369473047e+00 1.463131298994e+00 1.463731516723e+00 1.464155130856e+00 1.464409734876e+00 1.464495266758e+00 1.464402967842e+00 1.464145520771e+00 1.463708416405e+00 1.463104339691e+00 1.462324349342e+00 1.461370235833e+00 1.460247773015e+00 1.458947010360e+00 1.457479498645e+00 1.455834674675e+00 1.454022100412e+00 1.452036777896e+00 1.449879521592e+00 1.447555464107e+00 1.445058912629e+00 1.442398882562e+00 1.439566974197e+00 1.436571905169e+00 1.433411799345e+00 1.430086053666e+00 1.426602410169e+00 1.422953425310e+00 1.419151104700e+00 1.415186822066e+00 1.411070070944e+00 1.406800832145e+00 1.402376198771e+00 1.397809397199e+00 1.393089301572e+00 1.388230729242e+00 1.383227900639e+00 1.378085098631e+00 1.372811035207e+00 1.367397704308e+00 1.361860956883e+00 1.356191653400e+00 1.350401374718e+00 1.344493401915e+00 1.338463334205e+00 1.332327154552e+00 1.326074880705e+00 1.319724231336e+00 1.313270381591e+00 1.306715705609e+00 1.300076992496e+00 1.293341068636e+00 1.286530092379e+00 1.279635484602e+00 1.272667483739e+00 1.265636453980e+00 1.258532879269e+00 1.251380530051e+00 1.244169216977e+00 1.236911927648e+00 1.229616972761e+00 1.222278383342e+00 1.214920412735e+00 1.207531246121e+00 1.200127422704e+00 1.192715396899e+00 1.185292190438e+00 1.177880532211e+00 1.170469179766e+00 1.163078817588e+00 1.155712014975e+00 1.148369303634e+00 1.141074101257e+00 1.133813714352e+00 1.126613666134e+00 1.119472466170e+00 1.112394237406e+00 1.105402095225e+00 1.098483338531e+00 1.091667244320e+00 1.084947731875e+00 1.078333939644e+00 1.071848674854e+00 1.065478211796e+00 1.059255093298e+00 1.053168782581e+00 1.047238257722e+00 1.041476663570e+00 1.035876969726e+00 1.030470200729e+00 1.025245736945e+00 1.020226478142e+00 1.015418526064e+00 1.010823275897e+00 1.006466888696e+00 1.002339687396e+00 9.984652777444e-01 9.948469302626e-01 9.914924557110e-01 9.884175203556e-01 9.856214992498e-01 9.831236622530e-01 9.809240923096e-01 9.790348486335e-01 9.774635336726e-01 9.762166373679e-01 9.753031527593e-01 9.747270421194e-01 9.744977136548e-01 9.746167438055e-01 9.750951609789e-01 9.759284414633e-01 9.771301306750e-01 9.786965770633e-01 9.806287041111e-01 9.829374036924e-01 9.856054466972e-01 9.886525752359e-01 9.920596936960e-01 9.958303512226e-01 9.999669215853e-01 1.004445413485e+00 1.009283943983e+00 1.014448572373e+00 1.019950794645e+00 1.025771389015e+00 1.031889729649e+00 1.038315451352e+00 1.045004048879e+00 1.051966728213e+00 1.059168274461e+00 1.066594350982e+00 1.074234536995e+00 1.082048309084e+00 1.090035417077e+00 1.098155050663e+00 1.106392468497e+00 1.114721640182e+00 1.123111973810e+00 1.131547337845e+00 1.139986477382e+00 1.148415370533e+00 1.156797591071e+00 1.165112470023e+00 1.173326985026e+00 1.181414274510e+00 1.189354677588e+00 1.197107324531e+00 1.204665911647e+00 1.211985566958e+00 1.219056356733e+00 1.225853401294e+00 1.232343425508e+00 1.238531204567e+00 1.244369407087e+00 1.249865868785e+00 1.254993952809e+00 1.259737406199e+00 1.264104771521e+00 1.268060763017e+00 1.271625165095e+00 1.274777091996e+00 1.277520081615e+00 1.279860384406e+00 1.281787654176e+00 1.283323136827e+00 1.284457934434e+00 1.285212885516e+00 1.285590093888e+00 1.285604408918e+00 1.285270488986e+00 1.284592945231e+00 1.283602130183e+00 1.282291260219e+00 1.280695175234e+00 1.278813707434e+00 1.276663925406e+00 1.274267566109e+00 1.271615231009e+00 1.268742316351e+00 1.265634951151e+00 1.262312738726e+00 1.258779588414e+00 1.255025973084e+00 1.251073807099e+00 1.246897904147e+00 1.242515230753e+00 1.237910262899e+00 1.233078657065e+00 1.228022019066e+00 1.222716285566e+00 1.217176509621e+00 1.211375172854e+00 1.205321740097e+00 1.199005112864e+00 1.192421144750e+00 1.185580295393e+00 1.178468804319e+00 1.171115475554e+00 1.163508486886e+00 1.155677543285e+00 1.147637272516e+00 1.139400888348e+00 1.131016294028e+00 1.122488748336e+00 1.113877844910e+00 1.105206610372e+00 1.096520791867e+00 1.087875841729e+00 1.079296228506e+00 1.070857362831e+00 1.062584738271e+00 1.054537540416e+00 1.046764665925e+00 1.039298506458e+00 1.032197597323e+00 1.025483548248e+00 1.019205180079e+00 1.013378689825e+00 1.008038997331e+00 1.003200621079e+00 9.988736590372e-01 9.950812873049e-01 9.918053743158e-01 9.890677595980e-01 9.868453170153e-01 9.851371457379e-01 9.839334602864e-01 9.832029687581e-01 9.829484576939e-01 9.831240815262e-01 9.837226873763e-01 9.847100158848e-01 9.860538490307e-01 9.877332387753e-01 9.896971515763e-01 9.919310257490e-01 9.943758218906e-01 9.970075642539e-01 9.997789982956e-01 1.002642988487e+00 1.005573338579e+00 1.008505209217e+00 1.011423394310e+00 1.014271900571e+00 1.017027037359e+00 1.019665012341e+00 1.022148669369e+00 1.024488248001e+00 1.026653607271e+00 1.028666619943e+00 1.030530752730e+00 1.032266009250e+00 1.033913941448e+00 1.035492836664e+00 1.037067724482e+00 1.038667441373e+00 1.040351180106e+00 1.042165334303e+00 1.044148071705e+00 1.046352406048e+00 1.048784463577e+00 1.051483885127e+00 1.054437584190e+00 1.057641133366e+00 1.061069234929e+00 1.064663852751e+00 1.068387322551e+00 1.072143845134e+00 1.075864849889e+00 1.079449140447e+00 1.082793066575e+00 1.085807393226e+00 1.088368110850e+00 1.090399042135e+00 1.091792237322e+00 1.092475267396e+00 1.092378321913e+00 1.091440494669e+00 1.089639816734e+00 1.086937934035e+00 1.083352965227e+00 1.078892751899e+00 1.073546369865e+00 1.065756825223e+00 1.057143054455e+00 1.049547768389e+00 1.044107810540e+00 1.040654434012e+00 1.037843185532e+00 1.033894481550e+00 1.027518361566e+00 1.018609584452e+00 1.008359668729e+00 9.986872135605e-01 9.913003853662e-01 9.868480751342e-01 9.845914978123e-01 9.828272783975e-01 9.798414497184e-01 9.748145673172e-01 9.682449647481e-01 9.617393988634e-01 9.572031266992e-01 9.558174693023e-01 9.574179211460e-01 9.605789731277e-01 9.633492793998e-01 9.642516488887e-01 9.630106277577e-01 9.606224254463e-01 9.587969309833e-01 9.590314797875e-01 9.617492262228e-01 9.660085022593e-01 9.699914430410e-01 9.719045631500e-01 9.708518658996e-01 9.672760534334e-01 9.627257000279e-01 9.590693713813e-01 9.575626929385e-01 9.582337440977e-01 9.599147959379e-01 9.609531895997e-01 9.601847976790e-01 9.576055428252e-01 9.544663114983e-01 9.527280517592e-01 9.540805562182e-01 9.590478094513e-01 9.667196897476e-01 9.752040137507e-01 9.825507414356e-01 9.876642392141e-01 9.907187371554e-01 9.929030509432e-01 9.956802316209e-01 9.999095267521e-01 1.005271922017e+00 1.010385732332e+00 1.013511114022e+00 1.013434361313e+00 1.010105993883e+00 1.004743814251e+00 9.992789147280e-01 9.954340597644e-01 9.938659361838e-01 9.938367388353e-01 9.936053362226e-01 9.913798439213e-01 9.862909253784e-01 9.789520079432e-01 9.713885576830e-01 9.663151682844e-01 9.658769775883e-01 9.698225211746e-01 9.710277448738e-01 9.318010404442e-01 8.590867426600e-01 8.020754910846e-01 8.052837595536e-01 8.622504049657e-01 9.224387471500e-01 9.399240044045e-01 9.001529540396e-01 8.261760703562e-01 7.737156221843e-01 7.948843959665e-01 8.796716909103e-01 9.670312921830e-01 1.002631426891e+00 9.645591765570e-01 8.681632903108e-01 7.673430185153e-01 7.369573077619e-01 8.030962501017e-01 9.083675048515e-01 9.824286172852e-01 9.892604756775e-01 9.317002904427e-01 8.479696674044e-01 7.983697704204e-01 8.218496244300e-01 8.941577634851e-01 9.589108142845e-01 9.780798401439e-01 9.481308621464e-01 8.973377355582e-01 8.698178528665e-01 8.910996188146e-01 9.427560616150e-01 9.830836104489e-01 9.830170466163e-01 9.430222783098e-01 8.935714356101e-01 8.782421451589e-01 9.161630659427e-01 9.804615100480e-01 1.024929862308e+00 1.018781351987e+00 9.616387743058e-01 8.861044780487e-01 8.462883094073e-01 8.770281340387e-01 9.550009246493e-01 1.024273431379e+00 1.042055895067e+00 9.963812495801e-01 9.084262885620e-01 8.281862219135e-01 8.099746451943e-01 8.624252799475e-01 9.392954813233e-01 9.888344123886e-01 9.858234984690e-01 9.357507353822e-01 8.693053555764e-01 8.272546817745e-01 8.316219208255e-01 8.664928610161e-01 8.972316852504e-01 9.007794832101e-01 8.779640272271e-01 8.501416153772e-01 8.435366092270e-01 8.667391116404e-01 9.024011091526e-01 9.234294068859e-01 9.132499018185e-01 8.754734547754e-01 8.333582021535e-01 8.175096875017e-01 8.421426278831e-01 8.914106392840e-01 9.345633656101e-01 9.487065053792e-01 9.296428080220e-01 8.924752400169e-01 8.639470757837e-01 8.653673267239e-01 8.951791287846e-01 9.309297446523e-01 9.480737685851e-01 9.353593252065e-01 9.003275147346e-01 8.662987160173e-01 8.592233928011e-01 8.871229383937e-01 9.319510886944e-01 9.645456492989e-01 9.638674457681e-01 9.273763732472e-01 8.736917061454e-01 8.370193370614e-01 8.463989417290e-01 8.988734855552e-01 9.612272153851e-01 9.971929970000e-01 9.874818796800e-01 9.370741707114e-01 8.758323365193e-01 8.478455612485e-01 8.793426732322e-01 9.509261072585e-01 1.016074510749e+00 1.035967068501e+00 9.959880996631e-01 9.104889484087e-01 8.229583430871e-01 7.904713194037e-01 8.355507384495e-01 9.183357946126e-01 9.795274766768e-01 9.812598726114e-01 9.172283858832e-01 8.138923337944e-01 7.280451748132e-01 7.191433485974e-01 7.875896805049e-01
 3.050729034280e+00 3.051912000381e+00 3.054008049042e+00 3.057121466145e+00 3.060576788780e+00 3.063425597445e+00 3.065175511918e+00 3.066201995984e+00 3.067457277756e+00 3.069711160157e+00 3.072938048665e+00 3.076352099487e+00 3.079037545622e+00 3.080644807574e+00 3.081659042664e+00 3.083034385972e+00 3.085447092712e+00 3.088760155689e+00 3.092123855230e+00 3.094661589559e+00 3.096145597650e+00 3.097161613536e+00 3.098656108495e+00 3.101215368281e+00 3.104600902276e+00 3.107915290076e+00 3.110300781635e+00 3.111630393192e+00 3.112621706577e+00 3.114253422087e+00 3.116986218711e+00 3.120408590906e+00 3.123573048856e+00 3.125736073104e+00 3.126933663501e+00 3.127958345418e+00 3.129733214643e+00 3.132589290056e+00 3.135999724102e+00 3.139001912390e+00 3.140943210678e+00 3.141994813602e+00 3.143035904377e+00 3.144964055023e+00 3.147972242356e+00 3.151365889420e+00 3.154133538896e+00 3.155775904908e+00 3.156704316276e+00 3.157884905824e+00 3.160052650824e+00 3.163144807634e+00 3.166378463540e+00 3.168889816717e+00 3.170403566623e+00 3.171414653516e+00 3.172778474494e+00 3.175059899690e+00 3.178132768850e+00 3.181293625692e+00 3.183764075016e+00 3.185272821855e+00 3.186289052953e+00 3.187685578652e+00 3.190070144540e+00 3.193279908274e+00 3.196488165977e+00 3.198839050402e+00 3.200144949472e+00 3.201066599548e+00 3.202594498502e+00 3.205225551642e+00 3.208544408867e+00 3.211578877430e+00 3.213604666634e+00 3.214716913654e+00 3.215724330726e+00 3.217485429901e+00 3.220228609967e+00 3.223406093024e+00 3.226163614850e+00 3.228009820131e+00 3.229147344539e+00 3.230281204588e+00 3.232097531714e+00 3.234770442131e+00 3.237845052130e+00 3.240564267758e+00 3.242420012389e+00 3.243534873091e+00 3.244594811339e+00 3.246367870090e+00 3.249119693259e+00 3.252344621863e+00 3.255117792108e+00 3.256817823964e+00 3.257671135965e+00 3.258612817717e+00 3.260555663987e+00 3.263620922389e+00 3.266985898356e+00 3.269541087672e+00 3.270818132876e+00 3.271412663820e+00 3.272499633793e+00 3.274844556220e+00 3.278166318365e+00 3.281366895759e+00 3.283448603121e+00 3.284352194085e+00 3.284989154185e+00 3.286469651067e+00 3.289175914422e+00 3.292478534336e+00 3.295285006553e+00 3.296938947426e+00 3.297738718971e+00 3.298655363958e+00 3.300522383742e+00 3.303361832767e+00 3.306421277533e+00 3.308812830352e+00 3.310224112406e+00 3.311128469308e+00 3.312368238151e+00 3.314464075542e+00 3.317222652423e+00 3.319953644937e+00 3.322036724083e+00 3.323395250892e+00 3.324508219025e+00 3.326002126865e+00 3.328158396811e+00 3.330722402580e+00 3.333160994651e+00 3.335082197508e+00 3.336513875164e+00 3.337837020443e+00 3.339474916097e+00 3.341574515406e+00 3.343921004692e+00 3.346148503945e+00 3.348014123813e+00 3.349556369638e+00 3.351037186836e+00 3.352731719801e+00 3.354724964865e+00 3.356878915101e+00 3.358962299633e+00 3.360817499331e+00 3.362458706151e+00 3.364042920677e+00 3.365742293041e+00 3.367625665719e+00 3.369623823036e+00 3.371599862077e+00 3.373450280387e+00 3.375161296209e+00 3.376809803048e+00 3.378499894710e+00 3.380289956575e+00 3.382162134470e+00 3.384051585629e+00 3.385886065411e+00 3.387631272278e+00 3.389313373567e+00 3.390989409440e+00 3.392710161848e+00 3.394489253275e+00 3.396298590273e+00 3.398092008027e+00 3.399831241119e+00 3.401518917732e+00 3.403182768576e+00 3.404857237733e+00 3.406566226119e+00 3.408298994781e+00 3.410031857088e+00 3.411736000151e+00 3.413406163406e+00 3.415052240137e+00 3.416696191735e+00 3.418355752619e+00 3.420024402024e+00 3.421686223868e+00 3.423332277390e+00 3.424960813693e+00 3.426580016665e+00 3.428197753441e+00 3.429813489973e+00 3.431418522184e+00 3.433009615661e+00 3.434591518368e+00 3.436173362038e+00 3.437758507147e+00 3.439338931011e+00 3.440904659610e+00 3.442449096800e+00 3.443984317627e+00 3.445522464120e+00 3.447066886551e+00 3.448609980484e+00 3.450136932069e+00 3.451647243780e+00 3.453150240068e+00 3.454656213721e+00 3.456166199125e+00 3.457669677432e+00 3.459160789798e+00 3.460635631163e+00 3.462107337392e+00 3.463582231064e+00 3.465056041184e+00 3.466519363985e+00 3.467966101847e+00 3.469402644181e+00 3.470834774588e+00 3.472268171071e+00 3.473694925750e+00 3.475105827303e+00 3.476502845774e+00 3.477890248114e+00 3.479276283555e+00 3.480658687172e+00 3.482029697653e+00 3.483386022994e+00 3.484730482443e+00 3.486071367554e+00 3.487408587826e+00 3.488740138522e+00 3.490057410802e+00 3.491363614893e+00 3.492664009607e+00 3.493961074945e+00 3.495254922844e+00 3.496537288800e+00 3.497806778149e+00 3.499068557431e+00 3.500324713658e+00 3.501578920808e+00 3.502822937265e+00 3.504052576418e+00 3.505272062575e+00 3.506484308831e+00 3.507690632455e+00 3.508888640246e+00 3.510072684852e+00 3.511245811675e+00 3.512410961960e+00 3.513569507973e+00 3.514719241414e+00 3.515858820253e+00 3.516988125138e+00 3.518108343037e+00 3.519222230709e+00 3.520325403560e+00 3.521417564081e+00 3.522502843848e+00 3.523580023955e+00 3.524647267156e+00 3.525705060263e+00 3.526749350738e+00 3.527782794619e+00 3.528808581665e+00 3.529827677363e+00 3.530834348157e+00 3.531828702342e+00 3.532812554147e+00 3.533785284659e+00 3.534750562308e+00 3.535706580488e+00 3.536651510985e+00 3.537587510026e+00 3.538511203321e+00 3.539422720229e+00 3.540326569776e+00 3.541219264124e+00 3.542103648181e+00 3.542976446007e+00 3.543838585357e+00 3.544689313818e+00 3.545527946451e+00 3.546358122894e+00 3.547175496730e+00 3.547984482849e+00 3.548781988023e+00 3.549568028381e+00 3.550343839421e+00 3.551108500254e+00 3.551861187461e+00 3.552601775270e+00 3.553332838173e+00 3.554052395258e+00 3.554761699952e+00 3.555460390552e+00 3.556145796468e+00 3.556818172251e+00 3.557479428539e+00 3.558128591840e+00 3.558766733520e+00 3.559394959841e+00 3.560010925935e+00 3.560613886983e+00 3.561205204732e+00 3.561782457445e+00 3.562347911600e+00 3.562903399515e+00 3.563447125243e+00 3.563978332305e+00 3.564496641034e+00 3.565000452655e+00 3.565491419064e+00 3.565970872063e+00 3.566439224847e+00 3.566894754123e+00 3.567338824180e+00 3.567766651535e+00 3.568181212289e+00 3.568584381121e+00 3.568974150208e+00 3.569352539676e+00 3.569718881611e+00 3.570069092969e+00 3.570404840079e+00 3.570728367876e+00 3.571039276311e+00 3.571336793303e+00 3.571621863070e+00 3.571891285845e+00 3.572146457382e+00 3.572389171232e+00 3.572616662502e+00 3.572832305812e+00 3.573034594327e+00 3.573221119414e+00 3.573393990923e+00 3.573552441364e+00 3.573697028530e+00 3.573827745653e+00 3.573944781524e+00 3.574046950110e+00 3.574134672449e+00 3.574207780161e+00 3.574264823886e+00 3.574309130641e+00 3.574338176869e+00 3.574353687472e+00 3.574354003971e+00 3.574338359949e+00 3.574307650113e+00 3.574262793788e+00 3.574203172868e+00 3.574128004121e+00 3.574037393769e+00 3.573931415037e+00 3.573810159819e+00 3.573676025857e+00 3.573523252601e+00 3.573357124381e+00 3.573173333125e+00 3.572974525058e+00 3.572761434688e+00 3.572531029142e+00 3.572284402221e+00 3.572023088733e+00 3.571744617479e+00 3.571450610322e+00 3.571141400913e+00 3.570814511808e+00 3.570471125727e+00 3.570112356850e+00 3.569735315437e+00 3.569342541542e+00 3.568935570070e+00 3.568508941503e+00 3.568066515488e+00 3.567607739210e+00 3.567130480971e+00 3.566638561582e+00 3.566127989235e+00 3.565601582007e+00 3.565058304698e+00 3.564495253723e+00 3.563915054324e+00 3.563321864006e+00 3.562707056501e+00 3.562076509887e+00 3.561427339636e+00 3.560760962847e+00 3.560077530346e+00 3.559375178596e+00 3.558654601832e+00 3.557917078617e+00 3.557160043722e+00 3.556387579079e+00 3.555595045454e+00 3.554784162930e+00 3.553955182979e+00 3.553108859749e+00 3.552241996358e+00 3.551357677391e+00 3.550454584996e+00 3.549533438579e+00 3.548593580301e+00 3.547633928350e+00 3.546654855955e+00 3.545657231336e+00 3.544641483570e+00 3.543605680311e+00 3.542551250267e+00 3.541475943423e+00 3.540381481770e+00 3.539267916965e+00 3.538134705743e+00 3.536983622473e+00 3.535811217298e+00 3.534618688296e+00 3.533407576182e+00 3.532175438904e+00 3.530924779749e+00 3.529654006283e+00 3.528362407245e+00 3.527050481950e+00 3.525718226921e+00 3.524366047619e+00 3.522994590455e+00 3.521600696669e+00 3.520187773802e+00 3.518753629431e+00 3.517298909069e+00 3.515823547417e+00 3.514327174097e+00 3.512810142738e+00 3.511271606350e+00 3.509711908369e+00 3.508130662972e+00 3.506530653205e+00 3.504907199849e+00 3.503262132101e+00 3.501596325438e+00 3.499908344465e+00 3.498199588406e+00 3.496468664560e+00 3.494717115971e+00 3.492942708679e+00 3.491147078718e+00 3.489328332548e+00 3.487489483154e+00 3.485628297620e+00 3.483744304426e+00 3.481837952385e+00 3.479909413461e+00 3.477959191688e+00 3.475986455743e+00 3.473989657356e+00 3.471972292347e+00 3.469931277748e+00 3.467867809219e+00 3.465781919182e+00 3.463671255508e+00 3.461539934006e+00 3.459386070868e+00 3.457207850645e+00 3.455006154683e+00 3.452781167166e+00 3.450533478995e+00 3.448263972589e+00 3.445968570823e+00 3.443651653347e+00 3.441309708396e+00 3.438944498203e+00 3.436555980873e+00 3.434142899089e+00 3.431707978089e+00 3.429246844006e+00 3.426762080302e+00 3.424254381494e+00 3.421721830315e+00 3.419165636926e+00 3.416585229948e+00 3.413979666932e+00 3.411350775900e+00 3.408695710982e+00 3.406017040983e+00 3.403313991610e+00 3.400586720118e+00 3.397833865039e+00 3.395056544831e+00 3.392254266524e+00 3.389426658082e+00 3.386575243337e+00 3.383696921392e+00 3.380794784884e+00 3.377866780331e+00 3.374913646301e+00 3.371936496243e+00 3.368932016760e+00 3.365903386172e+00 3.362848784796e+00 3.359768695554e+00 3.356662608908e+00 3.353530129452e+00 3.350372623537e+00 3.347188572312e+00 3.343979448170e+00 3.340744567046e+00 3.337482593295e+00 3.334193796629e+00 3.330881374638e+00 3.327541270634e+00 3.324174595893e+00 3.320780997858e+00 3.317361289336e+00 3.313915868952e+00 3.310443052875e+00 3.306944491508e+00 3.303418491899e+00 3.299865332076e+00 3.296286120392e+00 3.292680402934e+00 3.289047056898e+00 3.285386534839e+00 3.281698796113e+00 3.277984697079e+00 3.274243036373e+00 3.270473972424e+00 3.266677523794e+00 3.262854514406e+00 3.259002574364e+00 3.255124617261e+00 3.251218690532e+00 3.247284629355e+00 3.243323681868e+00 3.239334834858e+00 3.235317739904e+00 3.231273532939e+00 3.227200504415e+00 3.223100974410e+00 3.218972339654e+00 3.214815911682e+00 3.210630833817e+00 3.206418850221e+00 3.202178661060e+00 3.197909124383e+00 3.193611892126e+00 3.189285942949e+00 3.184932707254e+00 3.180550055514e+00 3.176138999623e+00 3.171699550978e+00 3.167231574830e+00 3.162735965274e+00 3.158210336022e+00 3.153656401056e+00 3.149073099959e+00 3.144461812391e+00 3.139821591244e+00 3.135152297206e+00 3.130453384598e+00 3.125727244778e+00 3.120970114610e+00 3.116185652561e+00 3.111370761030e+00 3.106527294833e+00 3.101654559281e+00 3.096753366064e+00 3.091821482093e+00 3.086860726495e+00 3.081870953458e+00 3.076852555141e+00 3.071804349962e+00 3.066726143709e+00 3.061618688975e+00 3.056481498668e+00 3.051315321839e+00 3.046119542576e+00 3.040894176397e+00 3.035638639187e+00 3.030353411187e+00 3.025039014968e+00 3.019694492296e+00 3.014320319907e+00 3.008916606910e+00 3.003482678259e+00 2.998019137027e+00 2.992525098054e+00 2.987001530491e+00 2.981448310801e+00 2.975866241983e+00 2.970252110757e+00 2.964608755993e+00 2.958936012429e+00 2.953232411294e+00 2.947498394748e+00 2.941735070449e+00 2.935941241728e+00 2.930117460715e+00 2.924262890512e+00 2.918378875973e+00 2.912463743972e+00 2.906519687976e+00 2.900544373262e+00 2.894539284511e+00 2.888504326552e+00 2.882438301912e+00 2.876342022975e+00 2.870215471941e+00 2.864058308577e+00 2.857871302674e+00 2.851653326016e+00 2.845405271310e+00 2.839126770104e+00 2.832817915009e+00 2.826478822214e+00 2.820108327756e+00 2.813708519465e+00 2.807278007170e+00 2.800816864204e+00 2.794325589248e+00 2.787802691762e+00 2.781250086895e+00 2.774666856476e+00 2.768053550930e+00 2.761408855356e+00 2.754734295937e+00 2.748028426307e+00 2.741292856300e+00 2.734526677589e+00 2.727730291504e+00 2.720902423052e+00 2.714044161360e+00 2.707155179052e+00 2.700236650831e+00 2.693287618458e+00 2.686306926279e+00 2.679296468264e+00 2.672253965248e+00 2.665182947963e+00 2.658081076238e+00 2.650947139241e+00 2.643784620886e+00 2.636590614520e+00 2.629365956648e+00 2.622111662081e+00 2.614826113206e+00 2.607511516562e+00 2.600165374264e+00 2.592788991586e+00 2.585382498976e+00 2.577944770573e+00 2.570477256749e+00 2.562978883164e+00 2.555451023948e+00 2.547891955081e+00 2.540303539653e+00 2.532683512912e+00 2.525035322440e+00 2.517355646487e+00 2.509645404607e+00 2.501905297751e+00 2.494135258377e+00 2.486335685695e+00 2.478504925395e+00 2.470644249544e+00 2.462754679354e+00 2.454833378695e+00 2.446883907987e+00 2.438902706067e+00 2.430892701507e+00 2.422853147959e+00 2.414782438920e+00 2.406684120406e+00 2.398553591727e+00 2.390395014406e+00 2.382206012481e+00 2.373987471273e+00 2.365740082893e+00 2.357460908696e+00 2.349156202994e+00 2.340817976205e+00 2.332453167911e+00 2.324058009001e+00 2.315632590181e+00 2.307180487689e+00 2.298695726623e+00 2.290184968750e+00 2.281642958749e+00 2.273072918582e+00 2.264474645706e+00 2.255844851487e+00 2.247189446240e+00 2.238502263900e+00 2.229789029996e+00 2.221045536318e+00 2.212273258317e+00 2.203474559290e+00 2.194642954281e+00 2.185787880582e+00 2.176900556187e+00 2.167987356495e+00 2.159046401619e+00 2.150073922199e+00 2.141078237220e+00 2.132049373086e+00 2.122996915276e+00 2.113913562680e+00 2.104803511095e+00 2.095667573741e+00 2.086499999332e+00 2.077310264695e+00 2.068087129059e+00 2.058841767610e+00 2.049566586691e+00 2.040263178947e+00 2.030936056079e+00 2.021577112996e+00 2.012197950160e+00 2.002785786020e+00 1.993350560525e+00 1.983887283728e+00 1.974396830568e+00 1.964883795366e+00 1.955337705004e+00 1.945772746225e+00 1.936175523124e+00 1.926555991368e+00 1.916911169797e+00 1.907236848345e+00 1.897541857582e+00 1.887815788463e+00 1.878070211032e+00 1.868295281298e+00 1.858496011581e+00 1.848674194381e+00 1.838823848648e+00 1.828953961483e+00 1.819053925006e+00 1.809133147319e+00 1.799185938074e+00 1.789215258818e+00 1.779222449100e+00 1.769202188975e+00 1.759163704539e+00 1.749096818506e+00 1.739010542394e+00 1.728898522811e+00 1.718764348955e+00 1.708608589524e+00 1.698427888119e+00 1.688229486963e+00 1.678003984441e+00 1.667759889387e+00 1.657493197114e+00 1.647203590267e+00 1.636896616174e+00 1.626564306556e+00 1.616214909826e+00 1.605843066434e+00 1.595451889652e+00 1.585041128663e+00 1.574608652211e+00 1.564160056391e+00 1.553689982400e+00 1.543203023360e+00 1.532695506044e+00 1.522170832026e+00 1.511629595419e+00 1.501067890794e+00 1.490492703724e+00 1.479897767297e+00 1.469287387295e+00 1.458661308230e+00 1.448018697805e+00 1.437362892762e+00 1.426690069579e+00 1.416004244758e+00 1.405303289509e+00 1.394589153088e+00 1.383862907475e+00 1.373121709097e+00 1.362370871544e+00 1.351606437069e+00 1.340832470555e+00 1.330046532178e+00 1.319250756753e+00 1.308447001074e+00 1.297632220928e+00 1.286811343572e+00 1.275981197431e+00 1.265144732599e+00 1.254302246573e+00 1.243453422664e+00 1.232600514253e+00 1.221742329129e+00 1.210881476319e+00 1.200017250869e+00 1.189151990117e+00 1.178285148503e+00 1.167419121541e+00 1.156553729069e+00 1.145689032080e+00 1.134829082194e+00 1.123970679791e+00 1.113118906491e+00 1.102272360153e+00 1.091432250107e+00 1.080600938248e+00 1.069778152935e+00 1.058967919878e+00 1.048167907999e+00 1.037382690676e+00 1.026610470078e+00 1.015856216287e+00 1.005119739375e+00 9.944014522288e-01 9.837060455058e-01 9.730319493261e-01 9.623836274078e-01 9.517607688318e-01 9.411665241142e-01 9.306034182124e-01 9.200719321368e-01 9.095758512804e-01 8.991161113586e-01 8.886974143594e-01 8.783196488506e-01 8.679861983050e-01 8.577025606596e-01 8.474668092840e-01 8.372855421862e-01 8.271592306524e-01 8.170935893732e-01 8.070900155876e-01 7.971521612893e-01 7.872861017300e-01 7.774911278305e-01 7.677766635997e-01 7.581412879757e-01 7.485946571731e-01 7.391372749391e-01 7.297743956689e-01 7.205152311294e-01 7.113565159253e-01 7.023120115255e-01 6.933803082711e-01 6.845716497960e-01 6.758911350530e-01 6.673407886159e-01 6.589337719387e-01 6.506690047465e-01 6.425594160895e-01 6.346090616232e-01 6.268250281889e-01 6.192167702990e-01 6.117868134278e-01 6.045501878522e-01 5.975074379876e-01 5.906716273679e-01 5.840476746569e-01 5.776443346587e-01 5.714730197380e-01 5.655347459166e-01 5.598476496615e-01 5.544114384537e-01 5.492393485149e-01 5.443388226055e-01 5.397140686727e-01 5.353810091098e-01 5.313379567185e-01 5.275983788761e-01 5.241660232632e-01 5.210479336637e-01 5.182526680028e-01 5.157804236828e-01 5.136436665715e-01 5.118374700062e-01 5.103734061146e-01 5.092507112395e-01 5.084702769252e-01 5.080393262714e-01 5.079508351046e-01 5.082126695096e-01 5.088173592659e-01 5.097675045243e-01 5.110590454959e-01 5.126881983309e-01 5.146547327749e-01 5.169470647231e-01 5.195696816665e-01 5.225082631064e-01 5.257617660652e-01 5.293237697868e-01 5.331811207890e-01 5.373358979008e-01 5.417704037187e-01 5.464836015438e-01 5.514642882589e-01 5.567038126833e-01 5.621969053928e-01 5.679271750897e-01 5.738951628545e-01 5.800843394036e-01 5.864911546914e-01 5.931055740911e-01 5.999164769392e-01 6.069210268248e-01 6.141034469615e-01 6.214631853710e-01 6.289855704930e-01 6.366658937719e-01 6.444983995871e-01 6.524691043016e-01 6.605783926929e-01 6.688135477652e-01 6.771703028874e-01 6.856422790173e-01 6.942179681992e-01 7.028998834246e-01 7.116720487296e-01 7.205377150619e-01 7.294839375287e-01 7.385076604033e-01 7.476066444464e-01 7.567661234568e-01 7.659950533838e-01 7.752741422670e-01 7.846080253633e-01 7.939904523472e-01 8.034114200761e-01 8.128752535786e-01 8.223693315443e-01 8.318959053291e-01 8.414482388528e-01 8.510188385218e-01 8.606138147681e-01 8.702167627166e-01 8.798362308673e-01 8.894594641402e-01 8.990862423521e-01 9.087177376951e-01 9.183396369351e-01 9.279634395751e-01 9.375715162445e-01 9.471709236618e-01 9.567557488393e-01 9.663188310616e-01 9.758679099004e-01 9.853862996566e-01 9.948848168601e-01 1.004350005715e+00 1.013783260978e+00 1.023187992124e+00 1.032546260098e+00 1.041875978262e+00 1.051155595527e+00 1.060394510901e+00 1.069588445233e+00 1.078725797700e+00 1.087823332671e+00 1.096854923859e+00 1.105840643215e+00 1.114762139935e+00 1.123622407057e+00 1.132427195996e+00 1.141155257538e+00 1.149828354486e+00 1.158421842702e+00 1.166947539047e+00 1.175402572898e+00 1.183772343401e+00 1.192077111283e+00 1.200286583611e+00 1.208425916530e+00 1.216475013468e+00 1.224434645767e+00 1.232315617549e+00 1.240090990470e+00 1.247788769892e+00 1.255379504259e+00 1.262877993862e+00 1.270281362551e+00 1.277572981510e+00 1.284775671267e+00 1.291857759794e+00 1.298844788890e+00 1.305716479984e+00 1.312475283162e+00 1.319130937466e+00 1.325655837088e+00 1.332080111157e+00 1.338373280611e+00 1.344551149656e+00 1.350609402808e+00 1.356531044549e+00 1.362342399348e+00 1.368009643581e+00 1.373558210414e+00 1.378970709458e+00 1.384243712860e+00 1.389393905174e+00 1.394390305207e+00 1.399263178989e+00 1.403984043622e+00 1.408565491828e+00 1.413007685951e+00 1.417292707827e+00 1.421444270321e+00 1.425431938917e+00 1.429278448175e+00 1.432969770319e+00 1.436502305718e+00 1.439889312507e+00 1.443106253472e+00 1.446175768763e+00 1.449077862199e+00 1.451819721430e+00 1.454403427126e+00 1.456813787217e+00 1.459069372104e+00 1.461148127647e+00 1.463065409595e+00 1.464811291283e+00 1.466383763239e+00 1.467791445307e+00 1.469018566588e+00 1.470079031921e+00 1.470960063504e+00 1.471667176122e+00 1.472200554078e+00 1.472552330939e+00 1.472732294633e+00 1.472728471167e+00 1.472550592364e+00 1.472191201124e+00 1.471650810475e+00 1.470934436154e+00 1.470033599092e+00 1.468955434172e+00 1.467694896530e+00 1.466255762077e+00 1.464634945560e+00 1.462833780784e+00 1.460854266206e+00 1.458693302248e+00 1.456356709541e+00 1.453837966007e+00 1.451143766778e+00 1.448271367923e+00 1.445222995267e+00 1.442000833913e+00 1.438601806601e+00 1.435034496315e+00 1.431290226761e+00 1.427380579532e+00 1.423300051302e+00 1.419051459064e+00 1.414641809384e+00 1.410062817717e+00 1.405329487442e+00 1.400430457337e+00 1.395378746608e+00 1.390172344651e+00 1.384810864741e+00 1.379306379298e+00 1.373646656205e+00 1.367850600611e+00 1.361911391791e+00 1.355833637230e+00 1.349626326188e+00 1.343281563089e+00 1.336819001098e+00 1.330227074639e+00 1.323517126617e+00 1.316696133756e+00 1.309757993046e+00 1.302722237831e+00 1.295577447559e+00 1.288340862105e+00 1.281013161795e+00 1.273594064426e+00 1.266101632354e+00 1.258526456049e+00 1.250885698612e+00 1.243180699676e+00 1.235414006715e+00 1.227603761099e+00 1.219740431378e+00 1.211843290641e+00 1.203914348499e+00 1.195956941119e+00 1.187989887505e+00 1.180004310116e+00 1.172022492670e+00 1.164045197220e+00 1.156077875728e+00 1.148140484577e+00 1.140224258706e+00 1.132355190322e+00 1.124531532068e+00 1.116760900365e+00 1.109066335007e+00 1.101436513483e+00 1.093903076894e+00 1.086459464645e+00 1.079119136983e+00 1.071905023610e+00 1.064804635632e+00 1.057854498614e+00 1.051043177702e+00 1.044393520584e+00 1.037921052411e+00 1.031617541228e+00 1.025521452357e+00 1.019618815076e+00 1.013938307958e+00 1.008488893308e+00 1.003268385287e+00 9.983142979915e-01 9.936096432393e-01 9.891883074290e-01 9.850509958046e-01 9.812076309367e-01 9.776810008833e-01 9.744643481212e-01 9.715867680531e-01 9.690453985433e-01 9.668544946515e-01 9.650266626864e-01 9.635638857043e-01 9.624835205341e-01 9.617839808199e-01 9.614791305233e-01 9.615723615250e-01 9.620702342580e-01 9.629754613685e-01 9.642938297047e-01 9.660280922295e-01 9.681750971738e-01 9.707445380471e-01 9.737223884760e-01 9.771206848980e-01 9.809244501497e-01 9.851336915363e-01 9.897471079448e-01 9.947423056333e-01 1.000131468687e+00 1.005880899694e+00 1.011998409815e+00 1.018460545474e+00 1.025247786187e+00 1.032363487670e+00 1.039760885567e+00 1.047450321523e+00 1.055390868586e+00 1.063566653332e+00 1.071966209236e+00 1.080541551456e+00 1.089295655639e+00 1.098180220547e+00 1.107179962289e+00 1.116268500467e+00 1.125408416120e+00 1.134587590800e+00 1.143757713465e+00 1.152906234961e+00 1.161995583571e+00 1.171000315779e+00 1.179892101105e+00 1.188637856533e+00 1.197220269458e+00 1.205599501221e+00 1.213764530733e+00 1.221675673384e+00 1.229319173681e+00 1.236672493887e+00 1.243702926823e+00 1.250414687451e+00 1.256762264814e+00 1.262753893888e+00 1.268362958975e+00 1.273576164450e+00 1.278401451957e+00 1.282803132285e+00 1.286805238490e+00 1.290383948240e+00 1.293545106150e+00 1.296297368902e+00 1.298625453754e+00 1.300556167519e+00 1.302076814985e+00 1.303208061877e+00 1.303953675200e+00 1.304323743031e+00 1.304335615387e+00 1.303989070179e+00 1.303312358755e+00 1.302300186863e+00 1.300980141985e+00 1.299352867378e+00 1.297429246575e+00 1.295229365875e+00 1.292741559742e+00 1.289995357731e+00 1.286976494555e+00 1.283697791708e+00 1.280162661354e+00 1.276357216258e+00 1.272300790369e+00 1.267966473416e+00 1.263368872142e+00 1.258491112156e+00 1.253326496105e+00 1.247878928847e+00 1.242122237263e+00 1.236073631112e+00 1.229706200601e+00 1.223030558901e+00 1.216042210272e+00 1.208734290636e+00 1.201127212978e+00 1.193207885261e+00 1.185009334206e+00 1.176529174694e+00 1.167797088220e+00 1.158837325968e+00 1.149669122197e+00 1.140344279584e+00 1.130876889028e+00 1.121330280517e+00 1.111735590295e+00 1.102143200508e+00 1.092615341900e+00 1.083181768055e+00 1.073922897110e+00 1.064869806885e+00 1.056085999105e+00 1.047625303833e+00 1.039522186046e+00 1.031841678696e+00 1.024606383133e+00 1.017868331141e+00 1.011647241032e+00 1.005977676230e+00 1.000877743275e+00 9.963562861807e-01 9.924375952849e-01 9.891030309386e-01 9.863724785755e-01 9.842217016602e-01 9.826446634448e-01 9.816297308189e-01 9.811382408843e-01 9.811688178113e-01 9.816671504528e-01 9.826183273384e-01 9.839783562606e-01 9.857044785971e-01 9.877677396751e-01 9.901036429547e-01 9.926873974344e-01 9.954515547847e-01 9.983587002853e-01 1.001356709366e+00 1.004387664794e+00 1.007421193994e+00 1.010389133723e+00 1.013274265350e+00 1.016022911873e+00 1.018613590447e+00 1.021029631527e+00 1.023242064004e+00 1.025273085562e+00 1.027105166975e+00 1.028774353625e+00 1.030301737442e+00 1.031721649089e+00 1.033093850973e+00 1.034450201895e+00 1.035872289091e+00 1.037399453525e+00 1.039101030758e+00 1.041030413034e+00 1.043225429591e+00 1.045740405188e+00 1.048574891116e+00 1.051759088541e+00 1.055268882775e+00 1.059080754358e+00 1.063154887443e+00 1.067412257018e+00 1.071796543874e+00 1.076192056646e+00 1.080511933752e+00 1.084641884680e+00 1.088462809098e+00 1.091877762901e+00 1.094757073592e+00 1.097024957564e+00 1.098576574264e+00 1.099346619202e+00 1.099280824626e+00 1.098331179397e+00 1.096500108163e+00 1.093769112959e+00 1.090182051711e+00 1.085774431048e+00 1.080512088163e+00 1.072853932051e+00 1.064445011581e+00 1.057147400966e+00 1.052110623309e+00 1.049168008097e+00 1.046962231829e+00 1.043695363649e+00 1.038060682039e+00 1.029939907301e+00 1.020505698094e+00 1.011661705485e+00 1.005089462300e+00 1.001408241836e+00 9.998480361773e-01 9.986725324356e-01 9.961290870183e-01 9.913565887643e-01 9.848099610052e-01 9.780554907953e-01 9.729786690275e-01 9.707737015506e-01 9.713123920692e-01 9.732161026678e-01 9.745687202576e-01 9.739066005374e-01 9.709549671951e-01 9.667197712886e-01 9.629464594257e-01 9.612051487442e-01 9.620121663460e-01 9.645105381828e-01 9.669294984579e-01 9.674808242606e-01 9.652412266199e-01 9.606127767524e-01 9.551093084708e-01 9.505816088473e-01 9.482719790029e-01 9.481966201957e-01 9.491596705665e-01 9.494625686538e-01 9.478879200042e-01 9.443865386832e-01 9.401848773338e-01 9.372515169540e-01 9.373246802239e-01 9.409964352285e-01 9.474291545499e-01 9.547943959942e-01 9.611961396983e-01 9.655881689319e-01 9.681952514305e-01 9.702576384529e-01 9.732678464381e-01 9.780834153757e-01 9.843509949256e-01 9.906328002089e-01 9.951429142140e-01 9.966488428862e-01 9.951137265691e-01 9.917843955951e-01 9.886158007896e-01 9.873270735664e-01 9.885380342333e-01 9.914495888797e-01 9.942513939569e-01 9.950806568439e-01 9.929879526386e-01 9.884885358539e-01 9.835301589991e-01 9.809360171158e-01 9.836209386024e-01 9.939365780023e-01 9.786060997817e-01 9.317268699838e-01 8.591073466343e-01 8.128023850001e-01 8.303843184491e-01 8.940403241575e-01 9.502793407826e-01 9.573327216645e-01 9.068475029615e-01 8.286594118245e-01 7.832562613321e-01 8.179571596747e-01 9.110451339039e-01 9.971874404011e-01 1.024691811745e+00 9.761432466714e-01 8.718127976412e-01 7.700835243189e-01 7.455630383632e-01 8.159029693841e-01 9.182997184193e-01 9.846597082638e-01 9.837430302533e-01 9.235272455182e-01 8.460524132433e-01 8.092281463905e-01 8.405258047826e-01 9.075851546801e-01 9.570274899554e-01 9.583282194048e-01 9.161244026873e-01 8.659344288501e-01 8.527518618180e-01 8.910035751146e-01 9.489502310953e-01 9.818580476685e-01 9.659764123490e-01 9.108299843973e-01 8.571836586717e-01 8.535190130212e-01 9.095525370922e-01 9.836926307355e-01 1.024284947955e+00 1.003657261211e+00 9.290578678120e-01 8.440195016105e-01 8.126111493914e-01 8.648081963762e-01 9.597158225857e-01 1.032609831394e+00 1.042755779232e+00 9.849085789650e-01 8.891330892275e-01 8.138811625587e-01 8.123448697182e-01 8.782106650611e-01 9.547691905964e-01 9.922128275389e-01 9.731894672733e-01 9.133117657887e-01 8.527277143890e-01 8.330107245316e-01 8.618347313511e-01 9.069441532913e-01 9.301851682868e-01 9.151787086744e-01 8.738272013692e-01 8.388611381198e-01 8.408424365164e-01 8.797356840679e-01 9.250844754595e-01 9.440912887715e-01 9.232132840707e-01 8.745849835219e-01 8.313914529555e-01 8.277680828851e-01 8.685060149631e-01 9.242018527378e-01 9.589884667151e-01 9.540734396029e-01 9.151085184140e-01 8.695237202116e-01 8.520980913987e-01 8.781022016067e-01 9.286755893943e-01 9.689929996042e-01 9.737523468139e-01 9.390127834319e-01 8.837060029861e-01 8.424534611917e-01 8.444038068807e-01 8.874315206254e-01 9.401536682436e-01 9.686654557136e-01 9.557000507720e-01 9.066939208804e-01 8.486757078993e-01 8.194890378318e-01 8.412650453375e-01 8.988749069103e-01 9.547030639966e-01 9.772157216608e-01 9.555566391118e-01 9.031417890145e-01 8.546794557230e-01 8.492415080875e-01 8.976799164477e-01 9.706233577677e-01 1.024997480927e+00 1.030872312547e+00 9.819157490812e-01 8.982805766141e-01 8.244375202259e-01 8.090271516167e-01 8.612751578459e-01 9.394326299984e-01 9.918395186195e-01 9.876802804929e-01 9.242187151262e-01 8.273494801315e-01 7.477074001330e-01 7.355152878368e-01 7.924714496132e-01
 3.071825834783e+00 3.073045227458e+00 3.075184244860e+00 3.078345712091e+00 3.081852094853e+00 3.084749082353e+00 3.086541215018e+00 3.087604972790e+00 3.088898703641e+00 3.091196376808e+00 3.094472972186e+00 3.097938388380e+00 3.100671324978e+00 3.102320208286e+00 3.103372902020e+00 3.104787217159e+00 3.107246262926e+00 3.110610313809e+00 3.114025038050e+00 3.116609711993e+00 3.118135151673e+00 3.119190693153e+00 3.120726694445e+00 3.123332211413e+00 3.126770338681e+00 3.130136886116e+00 3.132569780512e+00 3.133941385847e+00 3.134971888229e+00 3.136646564201e+00 3.139427839503e+00 3.142903993473e+00 3.146120397714e+00 3.148331786411e+00 3.149571298152e+00 3.150636530279e+00 3.152456171159e+00 3.155361252861e+00 3.158826030679e+00 3.161881448921e+00 3.163871183783e+00 3.164965831352e+00 3.166046004806e+00 3.168018784605e+00 3.171078420311e+00 3.174528410541e+00 3.177349902151e+00 3.179037965757e+00 3.180005197945e+00 3.181225155823e+00 3.183438968392e+00 3.186584676883e+00 3.189873704479e+00 3.192435290979e+00 3.193990758367e+00 3.195040574316e+00 3.196445432758e+00 3.198774194819e+00 3.201899835374e+00 3.205114574531e+00 3.207632487053e+00 3.209183960613e+00 3.210238963970e+00 3.211677650492e+00 3.214111162510e+00 3.217375381108e+00 3.220637308136e+00 3.223036261731e+00 3.224383672917e+00 3.225345236319e+00 3.226918788520e+00 3.229602209425e+00 3.232977140295e+00 3.236064593948e+00 3.238138133081e+00 3.239292899587e+00 3.240343973734e+00 3.242153309201e+00 3.244950363538e+00 3.248183513932e+00 3.250992963389e+00 3.252887376051e+00 3.254070133666e+00 3.255248468386e+00 3.257113515554e+00 3.259839928699e+00 3.262969432064e+00 3.265741468798e+00 3.267646388829e+00 3.268806018227e+00 3.269909622193e+00 3.271730813188e+00 3.274536316674e+00 3.277817975879e+00 3.280644469716e+00 3.282394088387e+00 3.283290497687e+00 3.284276295699e+00 3.286269295570e+00 3.289390662406e+00 3.292815143906e+00 3.295424456072e+00 3.296748493482e+00 3.297385998329e+00 3.298518958575e+00 3.300917444643e+00 3.304298941271e+00 3.307558687374e+00 3.309693045302e+00 3.310640500955e+00 3.311321026285e+00 3.312850166908e+00 3.315613766931e+00 3.318977213737e+00 3.321840904016e+00 3.323543300424e+00 3.324387294938e+00 3.325350998762e+00 3.327270563108e+00 3.330167848594e+00 3.333286442574e+00 3.335732176127e+00 3.337192547460e+00 3.338142557731e+00 3.339432255177e+00 3.341582849167e+00 3.344400313623e+00 3.347188414392e+00 3.349324527914e+00 3.350732242752e+00 3.351893709479e+00 3.353440387347e+00 3.355652140633e+00 3.358273774690e+00 3.360767963824e+00 3.362742299748e+00 3.364224680460e+00 3.365598777191e+00 3.367290576447e+00 3.369445955127e+00 3.371849256626e+00 3.374131690066e+00 3.376050619303e+00 3.377645613216e+00 3.379179174281e+00 3.380927560209e+00 3.382977267750e+00 3.385187211089e+00 3.387326249183e+00 3.389235747508e+00 3.390930352640e+00 3.392568218213e+00 3.394323103785e+00 3.396262720429e+00 3.398316521481e+00 3.400348757029e+00 3.402254369061e+00 3.404019324739e+00 3.405722645247e+00 3.407468404050e+00 3.409314072624e+00 3.411243268638e+00 3.413188655887e+00 3.415078944504e+00 3.416879648664e+00 3.418617064763e+00 3.420348780609e+00 3.422125598232e+00 3.423960839485e+00 3.425827823455e+00 3.427677075928e+00 3.429471662654e+00 3.431215799599e+00 3.432935916944e+00 3.434667013935e+00 3.436432669200e+00 3.438222586788e+00 3.440011491194e+00 3.441772695776e+00 3.443499188240e+00 3.445202627892e+00 3.446903989507e+00 3.448620035538e+00 3.450346128133e+00 3.452065041438e+00 3.453768997064e+00 3.455454827459e+00 3.457131454417e+00 3.458807507002e+00 3.460480898203e+00 3.462142979513e+00 3.463792483695e+00 3.465433226424e+00 3.467073144757e+00 3.468715841631e+00 3.470354440535e+00 3.471978344241e+00 3.473581182664e+00 3.475174339071e+00 3.476771103732e+00 3.478374635361e+00 3.479975608062e+00 3.481561312606e+00 3.483130175213e+00 3.484691802197e+00 3.486256908124e+00 3.487825457814e+00 3.489387755530e+00 3.490937556679e+00 3.492471813271e+00 3.494002698993e+00 3.495536693522e+00 3.497070258002e+00 3.498592458065e+00 3.500098929069e+00 3.501594405471e+00 3.503086618319e+00 3.504579310004e+00 3.506066169773e+00 3.507537270058e+00 3.508994457879e+00 3.510441531285e+00 3.511888082218e+00 3.513330000622e+00 3.514761396564e+00 3.516177982802e+00 3.517583259756e+00 3.518984306379e+00 3.520382791908e+00 3.521774351479e+00 3.523152914647e+00 3.524519090783e+00 3.525880215547e+00 3.527239534928e+00 3.528593393689e+00 3.529937108581e+00 3.531267724483e+00 3.532590622834e+00 3.533908383182e+00 3.535224270221e+00 3.536529227101e+00 3.537820954895e+00 3.539102046048e+00 3.540375719283e+00 3.541644236405e+00 3.542904076455e+00 3.544150703427e+00 3.545385210252e+00 3.546613134273e+00 3.547832970738e+00 3.549045358196e+00 3.550246755858e+00 3.551439335690e+00 3.552621558972e+00 3.553798514793e+00 3.554964154067e+00 3.556119464227e+00 3.557267445737e+00 3.558407451108e+00 3.559538337390e+00 3.560659168903e+00 3.561766388311e+00 3.562862707846e+00 3.563953164094e+00 3.565034969112e+00 3.566105020126e+00 3.567163496729e+00 3.568210855196e+00 3.569247092621e+00 3.570276521637e+00 3.571296938004e+00 3.572306199422e+00 3.573305986020e+00 3.574294146063e+00 3.575270475439e+00 3.576238383323e+00 3.577195776859e+00 3.578145060797e+00 3.579082088898e+00 3.580009824718e+00 3.580924332791e+00 3.581828265783e+00 3.582723453408e+00 3.583606245190e+00 3.584480323507e+00 3.585342915352e+00 3.586194255458e+00 3.587035670318e+00 3.587866508962e+00 3.588684088699e+00 3.589490796791e+00 3.590287250838e+00 3.591073521823e+00 3.591848267584e+00 3.592613114707e+00 3.593364578288e+00 3.594104006072e+00 3.594831367931e+00 3.595546939889e+00 3.596251933171e+00 3.596946319957e+00 3.597628869977e+00 3.598299452938e+00 3.598957327184e+00 3.599601557837e+00 3.600234051312e+00 3.600857022280e+00 3.601467641709e+00 3.602066376401e+00 3.602651847856e+00 3.603222822053e+00 3.603781418924e+00 3.604328706650e+00 3.604864875078e+00 3.605389088836e+00 3.605899817016e+00 3.606396639903e+00 3.606879019423e+00 3.607349945832e+00 3.607808324825e+00 3.608255861783e+00 3.608690014006e+00 3.609108752155e+00 3.609513161927e+00 3.609905489017e+00 3.610284678614e+00 3.610650855247e+00 3.611005432128e+00 3.611343818828e+00 3.611667879290e+00 3.611979717465e+00 3.612276733521e+00 3.612561855958e+00 3.612833536577e+00 3.613089657111e+00 3.613331931025e+00 3.613560349481e+00 3.613774060165e+00 3.613974140060e+00 3.614161723867e+00 3.614333783652e+00 3.614491970296e+00 3.614634531439e+00 3.614762446418e+00 3.614877239829e+00 3.614976508862e+00 3.615062423583e+00 3.615133195847e+00 3.615187373995e+00 3.615227825072e+00 3.615254148609e+00 3.615265076904e+00 3.615260250069e+00 3.615241491165e+00 3.615206181796e+00 3.615156891995e+00 3.615092867215e+00 3.615011762829e+00 3.614917442331e+00 3.614804942510e+00 3.614677944873e+00 3.614536024101e+00 3.614377261254e+00 3.614202707588e+00 3.614012647483e+00 3.613807179131e+00 3.613584379252e+00 3.613347224150e+00 3.613092568477e+00 3.612821152914e+00 3.612534451351e+00 3.612230480142e+00 3.611910348671e+00 3.611575343249e+00 3.611221298573e+00 3.610851588210e+00 3.610465186167e+00 3.610061628497e+00 3.609641896666e+00 3.609204830852e+00 3.608751708432e+00 3.608280927601e+00 3.607791137490e+00 3.607284735005e+00 3.606763891696e+00 3.606223179146e+00 3.605665430854e+00 3.605090877837e+00 3.604497075894e+00 3.603887850064e+00 3.603259656315e+00 3.602612534256e+00 3.601949360301e+00 3.601266262871e+00 3.600567503973e+00 3.599849256752e+00 3.599112859463e+00 3.598358115495e+00 3.597586045111e+00 3.596794455644e+00 3.595984820413e+00 3.595155723192e+00 3.594309033482e+00 3.593444164637e+00 3.592559434746e+00 3.591655423867e+00 3.590733161701e+00 3.589792502500e+00 3.588831610284e+00 3.587852168684e+00 3.586852168596e+00 3.585834101699e+00 3.584795530652e+00 3.583738182736e+00 3.582662158361e+00 3.581565591090e+00 3.580449115335e+00 3.579314391573e+00 3.578157502775e+00 3.576983018628e+00 3.575788810775e+00 3.574573259374e+00 3.573337879800e+00 3.572081783336e+00 3.570806618016e+00 3.569511237414e+00 3.568194034254e+00 3.566857050877e+00 3.565500142799e+00 3.564123032781e+00 3.562723383463e+00 3.561304702006e+00 3.559864397150e+00 3.558403181148e+00 3.556920744309e+00 3.555417200161e+00 3.553894091102e+00 3.552348089531e+00 3.550780816576e+00 3.549192500357e+00 3.547582326861e+00 3.545951308135e+00 3.544298617245e+00 3.542624446370e+00 3.540928217851e+00 3.539210335303e+00 3.537470128922e+00 3.535709608844e+00 3.533926081234e+00 3.532120697497e+00 3.530292766424e+00 3.528442170934e+00 3.526571082002e+00 3.524677037936e+00 3.522758988592e+00 3.520820609499e+00 3.518858173833e+00 3.516873584861e+00 3.514867337784e+00 3.512835445519e+00 3.510783278031e+00 3.508708137339e+00 3.506609449806e+00 3.504487322505e+00 3.502341689979e+00 3.500173463354e+00 3.497983371457e+00 3.495768004655e+00 3.493530233275e+00 3.491268765726e+00 3.488983052981e+00 3.486673852123e+00 3.484341118837e+00 3.481985503845e+00 3.479604979517e+00 3.477200808383e+00 3.474772903961e+00 3.472320622462e+00 3.469844826731e+00 3.467344761159e+00 3.464819457871e+00 3.462271130486e+00 3.459696220491e+00 3.457098439584e+00 3.454475945190e+00 3.451828882857e+00 3.449157351181e+00 3.446460814281e+00 3.443738501488e+00 3.440992983081e+00 3.438221495793e+00 3.435424122710e+00 3.432603232192e+00 3.429755981358e+00 3.426884003277e+00 3.423988165021e+00 3.421064788456e+00 3.418117175865e+00 3.415144121093e+00 3.412145141297e+00 3.409120028465e+00 3.406069555654e+00 3.402992666033e+00 3.399890734468e+00 3.396763068634e+00 3.393609631284e+00 3.390429061103e+00 3.387222353897e+00 3.383990736790e+00 3.380732511871e+00 3.377447113823e+00 3.374135325891e+00 3.370797864744e+00 3.367433820190e+00 3.364043232826e+00 3.360625380415e+00 3.357182123166e+00 3.353711072044e+00 3.350213505694e+00 3.346689150177e+00 3.343137727003e+00 3.339559157600e+00 3.335953872628e+00 3.332321267580e+00 3.328661352623e+00 3.324974601073e+00 3.321259709342e+00 3.317518926498e+00 3.313749641345e+00 3.309953204818e+00 3.306128979693e+00 3.302277253636e+00 3.298398617729e+00 3.294491387362e+00 3.290556452145e+00 3.286594611802e+00 3.282603266873e+00 3.278585797621e+00 3.274539558281e+00 3.270464362304e+00 3.266361821173e+00 3.262231790875e+00 3.258074034217e+00 3.253886149441e+00 3.249671018842e+00 3.245427155269e+00 3.241155415883e+00 3.236855278187e+00 3.232525773566e+00 3.228168113413e+00 3.223782614211e+00 3.219368330623e+00 3.214925031221e+00 3.210452413628e+00 3.205951214534e+00 3.201422209432e+00 3.196863358475e+00 3.192275799332e+00 3.187659048008e+00 3.183013564640e+00 3.178338666862e+00 3.173635503063e+00 3.168902376482e+00 3.164139982870e+00 3.159349435320e+00 3.154529102123e+00 3.149678917949e+00 3.144799648466e+00 3.139891142861e+00 3.134953590413e+00 3.129986707906e+00 3.124989288222e+00 3.119963285078e+00 3.114906540872e+00 3.109821643325e+00 3.104706275807e+00 3.099562318525e+00 3.094386992185e+00 3.089182355291e+00 3.083948829469e+00 3.078684161307e+00 3.073390635733e+00 3.068066854560e+00 3.062713205934e+00 3.057330079284e+00 3.051915677698e+00 3.046472178739e+00 3.040999169517e+00 3.035495942260e+00 3.029961437267e+00 3.024397095391e+00 3.018804205452e+00 3.013179511695e+00 3.007524771175e+00 3.001839971378e+00 2.996124991203e+00 2.990380012818e+00 2.984603986158e+00 2.978798014447e+00 2.972961208281e+00 2.967095348230e+00 2.961197667542e+00 2.955270011328e+00 2.949313243532e+00 2.943324042563e+00 2.937304903053e+00 2.931255386299e+00 2.925175103237e+00 2.919064951049e+00 2.912923258055e+00 2.906751557773e+00 2.900548836743e+00 2.894316072243e+00 2.888052667157e+00 2.881757677880e+00 2.875432993901e+00 2.869077433093e+00 2.862690936010e+00 2.856274044649e+00 2.849825582081e+00 2.843347206577e+00 2.836837473979e+00 2.830297605328e+00 2.823726525282e+00 2.817124505609e+00 2.810491693153e+00 2.803828470092e+00 2.797134420448e+00 2.790409611488e+00 2.783653349018e+00 2.776866687334e+00 2.770048628493e+00 2.763200594650e+00 2.756321860488e+00 2.749411104332e+00 2.742470447436e+00 2.735497650006e+00 2.728495159705e+00 2.721462030292e+00 2.714396535131e+00 2.707301855020e+00 2.700175669255e+00 2.693018041396e+00 2.685830735119e+00 2.678611978172e+00 2.671363137151e+00 2.664082649145e+00 2.656771632114e+00 2.649429938264e+00 2.642057025678e+00 2.634652958360e+00 2.627218894288e+00 2.619754289081e+00 2.612257284287e+00 2.604730840302e+00 2.597173090824e+00 2.589585807346e+00 2.581967313474e+00 2.574317257817e+00 2.566637455599e+00 2.558926801108e+00 2.551185607670e+00 2.543413668940e+00 2.535610538400e+00 2.527778821971e+00 2.519913700387e+00 2.512020525113e+00 2.504095370754e+00 2.496140572407e+00 2.488155682770e+00 2.480138773453e+00 2.472093631921e+00 2.464015992891e+00 2.455910177054e+00 2.447772309385e+00 2.439604671427e+00 2.431408004445e+00 2.423178313151e+00 2.414922718351e+00 2.406632950492e+00 2.398315966196e+00 2.389967935109e+00 2.381589164309e+00 2.373182477517e+00 2.364742843485e+00 2.356276333644e+00 2.347777782273e+00 2.339250954650e+00 2.330694237087e+00 2.322105649696e+00 2.313491625802e+00 2.304843601700e+00 2.296170200334e+00 2.287464541157e+00 2.278729668771e+00 2.269967941618e+00 2.261171882450e+00 2.252351771741e+00 2.243498499855e+00 2.234618453242e+00 2.225709972904e+00 2.216768578765e+00 2.207803881570e+00 2.198804468461e+00 2.189781494133e+00 2.180725077697e+00 2.171642234280e+00 2.162532363280e+00 2.153389505742e+00 2.144224036035e+00 2.135023151907e+00 2.125800485770e+00 2.116545491213e+00 2.107262640206e+00 2.097954614481e+00 2.088613086334e+00 2.079250470112e+00 2.069853731839e+00 2.060433351292e+00 2.050984333781e+00 2.041504919158e+00 2.032003329262e+00 2.022467226947e+00 2.012911435512e+00 2.003321614519e+00 1.993708329007e+00 1.984069009726e+00 1.974398067991e+00 1.964706746678e+00 1.954981774586e+00 1.945236305050e+00 1.935460020446e+00 1.925658599578e+00 1.915833325923e+00 1.905977240616e+00 1.896101383806e+00 1.886193230709e+00 1.876263270240e+00 1.866305111070e+00 1.856322157646e+00 1.846316400797e+00 1.836280460520e+00 1.826225880636e+00 1.816140656236e+00 1.806034781862e+00 1.795902226215e+00 1.785744253980e+00 1.775565206168e+00 1.765358319229e+00 1.755132183419e+00 1.744877939699e+00 1.734602512319e+00 1.724304374994e+00 1.713979151864e+00 1.703636785913e+00 1.693267066518e+00 1.682876979439e+00 1.672464903433e+00 1.662029341570e+00 1.651575119488e+00 1.641095214125e+00 1.630597924510e+00 1.620077298791e+00 1.609536640482e+00 1.598975501989e+00 1.588393158496e+00 1.577793593186e+00 1.567170641821e+00 1.556532102035e+00 1.545872791005e+00 1.535194550215e+00 1.524499233680e+00 1.513784310428e+00 1.503054650943e+00 1.492305137162e+00 1.481540205421e+00 1.470758143649e+00 1.459960055343e+00 1.449148078461e+00 1.438317721750e+00 1.427475476253e+00 1.416616651716e+00 1.405745538105e+00 1.394861311582e+00 1.383962259593e+00 1.373053949940e+00 1.362130630437e+00 1.351198570299e+00 1.340254918920e+00 1.329300750557e+00 1.318337985281e+00 1.307365807859e+00 1.296386093112e+00 1.285397323322e+00 1.274402850977e+00 1.263401857018e+00 1.252394989017e+00 1.241384606244e+00 1.230369250412e+00 1.219351369533e+00 1.208330886876e+00 1.197309803183e+00 1.186287298093e+00 1.175265925746e+00 1.164246329840e+00 1.153228077424e+00 1.142214241486e+00 1.131203876445e+00 1.120200436171e+00 1.109203020272e+00 1.098214595298e+00 1.087233724657e+00 1.076265564672e+00 1.065308903036e+00 1.054365350768e+00 1.043436811744e+00 1.032524566555e+00 1.021630384240e+00 1.010755344788e+00 9.999025869335e-01 9.890716718681e-01 9.782667507975e-01 9.674880433823e-01 9.567383897475e-01 9.460204454775e-01 9.353348889180e-01 9.246848103990e-01 9.140738352960e-01 9.035026422448e-01 8.929747386830e-01 8.824908260130e-01 8.720571901426e-01 8.616730259560e-01 8.513441525411e-01 8.410727228666e-01 8.308613056411e-01 8.207150974183e-01 8.106353012099e-01 8.006289316021e-01 7.906965900862e-01 7.808437319163e-01 7.710769655596e-01 7.613944068557e-01 7.518082707907e-01 7.423155963735e-01 7.329282479567e-01 7.236482851619e-01 7.144781795455e-01 7.054300313872e-01 6.965014549440e-01 6.877068368348e-01 6.790457503703e-01 6.705288432836e-01 6.621614891244e-01 6.539469333263e-01 6.458998424581e-01 6.380181590802e-01 6.303178957790e-01 6.227997466553e-01 6.154743647350e-01 6.083524315496e-01 6.014333755219e-01 5.947371151069e-01 5.882612102572e-01 5.820211449084e-01 5.760228770186e-01 5.702718682828e-01 5.647843215392e-01 5.595581085626e-01 5.546115323697e-01 5.499436050150e-01 5.455678261083e-01 5.414916282803e-01 5.377171660607e-01 5.342599517973e-01 5.311153675381e-01 5.282991075330e-01 5.258116449906e-01 5.236578474517e-01 5.218461699772e-01 5.203721418026e-01 5.192492169759e-01 5.184697038928e-01 5.180415245434e-01 5.179622333633e-01 5.182309595612e-01 5.188519549021e-01 5.198138640880e-01 5.211263916765e-01 5.227747940002e-01 5.247637105965e-01 5.270859720752e-01 5.297324123225e-01 5.327058309775e-01 5.359892314041e-01 5.395854706400e-01 5.434815695082e-01 5.476718004614e-01 5.521509454054e-01 5.569025484839e-01 5.619294785242e-01 5.672119099502e-01 5.727502191465e-01 5.785308679277e-01 5.845448864668e-01 5.907885425311e-01 5.972439247857e-01 6.039128676078e-01 6.107770004483e-01 6.178337965112e-01 6.250741279035e-01 6.324855354634e-01 6.400666178809e-01 6.478024925468e-01 6.556908377464e-01 6.637217163419e-01 6.718847836200e-01 6.801810969810e-01 6.885920095830e-01 6.971236622745e-01 7.057581986794e-01 7.144949071916e-01 7.233289016984e-01 7.322456702626e-01 7.412532966226e-01 7.503304468311e-01 7.594834738756e-01 7.687023872375e-01 7.779794265943e-01 7.873170930288e-01 7.967005693590e-01 8.061354981681e-01 8.156096952212e-01 8.251198636362e-01 8.346675364581e-01 8.442379038942e-01 8.538397527936e-01 8.634568626582e-01 8.730932050936e-01 8.827439344278e-01 8.923997756800e-01 9.020683263703e-01 9.117328163321e-01 9.214005822658e-01 9.310629927968e-01 9.407158340508e-01 9.503639433979e-01 9.599917580158e-01 9.696098951096e-01 9.792029324160e-01 9.887750277302e-01 9.983260933826e-01 1.007840749362e+00 1.017335004248e+00 1.026786705385e+00 1.036207989884e+00 1.045589693267e+00 1.054925409897e+00 1.064227059839e+00 1.073471973778e+00 1.082677274721e+00 1.091825866170e+00 1.100921506310e+00 1.109967025945e+00 1.118943720643e+00 1.127872384133e+00 1.136727527670e+00 1.145523266795e+00 1.154251726358e+00 1.162903935493e+00 1.171495578366e+00 1.179999616998e+00 1.188439242597e+00 1.196793279238e+00 1.205065979487e+00 1.213263391073e+00 1.221363554160e+00 1.229389492334e+00 1.237314750786e+00 1.245154181541e+00 1.252901348330e+00 1.260544611678e+00 1.268102631882e+00 1.275545554697e+00 1.282898381999e+00 1.290140710942e+00 1.297275425216e+00 1.304310634393e+00 1.311221236687e+00 1.318034463253e+00 1.324721111135e+00 1.331297119351e+00 1.337757566084e+00 1.344086099043e+00 1.350307461831e+00 1.356388819311e+00 1.362355881715e+00 1.368189412985e+00 1.373889331121e+00 1.379466721272e+00 1.384896258086e+00 1.390203939926e+00 1.395362959538e+00 1.400386183439e+00 1.405271495940e+00 1.410004280093e+00 1.414603928937e+00 1.419043613970e+00 1.423344107466e+00 1.427490261578e+00 1.431480904610e+00 1.435326229310e+00 1.439004267841e+00 1.442535533801e+00 1.445900203826e+00 1.449106306936e+00 1.452154003482e+00 1.455029517112e+00 1.457749609261e+00 1.460293491982e+00 1.462675682428e+00 1.464885432607e+00 1.466921989040e+00 1.468791185633e+00 1.470479895286e+00 1.472000048626e+00 1.473338357078e+00 1.474501436124e+00 1.475487232125e+00 1.476290430911e+00 1.476916318420e+00 1.477356794569e+00 1.477619156626e+00 1.477695254085e+00 1.477587227360e+00 1.477296585360e+00 1.476818679729e+00 1.476155836618e+00 1.475306102470e+00 1.474271017660e+00 1.473046994633e+00 1.471637275421e+00 1.470039761424e+00 1.468255065538e+00 1.466284859955e+00 1.464124467297e+00 1.461780435424e+00 1.459246475179e+00 1.456529984809e+00 1.453626285316e+00 1.450537232058e+00 1.447267101631e+00 1.443808737991e+00 1.440175180601e+00 1.436354403340e+00 1.432357091087e+00 1.428181886798e+00 1.423825167709e+00 1.419300962181e+00 1.414593662918e+00 1.409722467704e+00 1.404677887871e+00 1.399464656020e+00 1.394091279764e+00 1.388545613186e+00 1.382849293146e+00 1.376988536278e+00 1.370975460559e+00 1.364812802820e+00 1.358494127737e+00 1.352041562832e+00 1.345436975007e+00 1.338699789654e+00 1.331828060531e+00 1.324821768795e+00 1.317698892072e+00 1.310443515917e+00 1.303081304676e+00 1.295602339539e+00 1.288015574675e+00 1.280333681521e+00 1.272547583103e+00 1.264678489578e+00 1.256721245455e+00 1.248685668102e+00 1.240583938757e+00 1.232409479961e+00 1.224183976732e+00 1.215903095531e+00 1.207579062577e+00 1.199223003681e+00 1.190832784709e+00 1.182427597767e+00 1.174008712559e+00 1.165585793024e+00 1.157173231379e+00 1.148769874152e+00 1.140397160131e+00 1.132056473376e+00 1.123756658915e+00 1.115520163477e+00 1.107338189632e+00 1.099242541747e+00 1.091228014111e+00 1.083310385977e+00 1.075511266256e+00 1.067822221223e+00 1.060279635934e+00 1.052873990481e+00 1.045629943924e+00 1.038563896312e+00 1.031669645167e+00 1.024988363055e+00 1.018505575014e+00 1.012253921699e+00 1.006242771697e+00 1.000471663525e+00 9.949824368901e-01 9.897560173575e-01 9.848322647920e-01 9.802109778620e-01 9.759037311278e-01 9.719394376310e-01 9.683060070508e-01 9.650418689943e-01 9.621395317800e-01 9.596170645022e-01 9.574916024607e-01 9.557604599632e-01 9.544485544317e-01 9.535491050789e-01 9.530822620640e-01 9.530495296901e-01 9.534563824373e-01 9.543116079873e-01 9.556130760258e-01 9.573703719766e-01 9.595775329831e-01 9.622409570337e-01 9.653528214371e-01 9.689158890528e-01 9.729213695605e-01 9.773633899369e-01 9.822395924086e-01 9.875302092633e-01 9.932389144060e-01 9.993365438278e-01 1.005824618266e+00 1.012678828610e+00 1.019878507522e+00 1.027423234249e+00 1.035265816955e+00 1.043412646456e+00 1.051821215796e+00 1.060474163270e+00 1.069357293554e+00 1.078419710627e+00 1.087665517056e+00 1.097040429294e+00 1.106530996037e+00 1.116108697827e+00 1.125731447778e+00 1.135391242775e+00 1.145034551508e+00 1.154649811415e+00 1.164199524488e+00 1.173653965135e+00 1.182990538393e+00 1.192170424786e+00 1.201179480991e+00 1.209978417243e+00 1.218553399149e+00 1.226869657279e+00 1.234909959986e+00 1.242655761941e+00 1.250074944305e+00 1.257169400991e+00 1.263899257029e+00 1.270270566383e+00 1.276259493751e+00 1.281853513406e+00 1.287061031888e+00 1.291848131371e+00 1.296239909614e+00 1.300211722795e+00 1.303771937059e+00 1.306928857748e+00 1.309666221582e+00 1.312013470690e+00 1.313953679006e+00 1.315510456607e+00 1.316685840090e+00 1.317485627547e+00 1.317930635733e+00 1.318013316613e+00 1.317762869180e+00 1.317172431011e+00 1.316261748637e+00 1.315034731485e+00 1.313493638636e+00 1.311657363602e+00 1.309511906384e+00 1.307079919387e+00 1.304346347084e+00 1.301318855096e+00 1.297998235402e+00 1.294367373580e+00 1.290442628356e+00 1.286194032270e+00 1.281635322735e+00 1.276748035257e+00 1.271521883927e+00 1.265963488267e+00 1.260043609609e+00 1.253782863273e+00 1.247154215434e+00 1.240168318202e+00 1.232826244225e+00 1.225120174592e+00 1.217076656011e+00 1.208685743243e+00 1.199980988182e+00 1.190969505225e+00 1.181679703220e+00 1.172145155402e+00 1.162386914743e+00 1.152461274632e+00 1.142388309597e+00 1.132233557646e+00 1.122034381050e+00 1.111844077155e+00 1.101727218975e+00 1.091719726748e+00 1.081902694072e+00 1.072310565402e+00 1.063010295327e+00 1.054057173300e+00 1.045487209834e+00 1.037368770075e+00 1.029724951029e+00 1.022609770088e+00 1.016045458537e+00 1.010064647932e+00 1.004689293450e+00 9.999283177782e-01 9.958048224298e-01 9.923026246472e-01 9.894386564454e-01 9.871895732232e-01 9.855455655649e-01 9.844944888191e-01 9.839918682458e-01 9.840331199225e-01 9.845586423020e-01 9.855467554867e-01 9.869472892771e-01 9.887078043531e-01 9.907936389052e-01 9.931294516634e-01 9.956830386240e-01 9.983804444226e-01 1.001173421281e+00 1.004006734223e+00 1.006815342231e+00 1.009566081687e+00 1.012190479949e+00 1.014670370694e+00 1.016955771867e+00 1.019030795293e+00 1.020886231438e+00 1.022502395188e+00 1.023915025322e+00 1.025119598243e+00 1.026167155333e+00 1.027096778771e+00 1.027958242771e+00 1.028829469413e+00 1.029757244878e+00 1.030837411015e+00 1.032124244311e+00 1.033694418345e+00 1.035611417297e+00 1.037912978200e+00 1.040655623210e+00 1.043834525398e+00 1.047470157286e+00 1.051530426759e+00 1.055975392860e+00 1.060750623479e+00 1.065759410910e+00 1.070926448806e+00 1.076119580907e+00 1.081234319631e+00 1.086141203106e+00 1.090707453281e+00 1.094826982802e+00 1.098361964425e+00 1.101233817670e+00 1.103337456766e+00 1.104610153877e+00 1.105008201626e+00 1.104490894592e+00 1.103076656707e+00 1.100765233775e+00 1.097615712795e+00 1.093688054647e+00 1.088829681909e+00 1.081614389386e+00 1.073709940893e+00 1.066993907617e+00 1.062621858165e+00 1.060425247356e+00 1.059032167063e+00 1.056630863088e+00 1.051903794460e+00 1.044719556756e+00 1.036233701637e+00 1.028330690123e+00 1.022661672888e+00 1.019815187719e+00 1.018992221588e+00 1.018429988220e+00 1.016343321926e+00 1.011831445761e+00 1.005304266581e+00 9.982823644217e-01 9.926228306463e-01 9.895251928771e-01 9.888963229079e-01 9.894034946530e-01 9.891707508761e-01 9.867465937026e-01 9.818542486660e-01 9.755025382348e-01 9.694691985593e-01 9.653960263317e-01 9.639032905275e-01 9.642349102400e-01 9.646849945690e-01 9.634862027356e-01 9.596998733931e-01 9.536939993761e-01 9.469574647289e-01 9.413301700339e-01 9.380497931466e-01 9.371233183132e-01 9.373260190750e-01 9.369113838910e-01 9.345971538985e-01 9.302790206077e-01 9.251451916780e-01 9.211563319919e-01 9.200809172994e-01 9.225641103852e-01 9.278275151927e-01 9.341048498738e-01 9.395581273089e-01 9.432016379838e-01 9.453287338682e-01 9.472478780346e-01 9.504999481128e-01 9.559477225311e-01 9.632060526279e-01 9.707758797600e-01 9.768111743569e-01 9.800500064918e-01 9.804522441752e-01 9.792744291533e-01 9.784785605118e-01 9.797624151332e-01 9.836979911973e-01 9.894288421851e-01 9.950881800475e-01 9.987576536526e-01 9.994150697188e-01 9.974510918508e-01 9.946307479108e-01 9.935985449373e-01 9.973486099272e-01 1.008753278292e+00 9.804976739506e-01 9.271035367963e-01 8.564936531921e-01 8.222765486106e-01 8.537920300974e-01 9.228022690196e-01 9.743702634947e-01 9.712484826382e-01 9.111822055514e-01 8.304477049743e-01 7.931316090322e-01 8.402334075640e-01 9.393795595395e-01 1.022826668357e+00 1.042149997622e+00 9.845213649281e-01 8.749913330231e-01 7.755402779048e-01 7.581237762937e-01 8.308908277576e-01 9.277098971114e-01 9.843826284196e-01 9.751972131776e-01 9.137025843983e-01 8.454961827540e-01 8.241782139731e-01 8.640142942396e-01 9.252230232705e-01 9.581878013886e-01 9.402638571978e-01 8.849143940840e-01 8.356867969128e-01 8.377606983146e-01 8.926447854243e-01 9.558441410002e-01 9.807966674121e-01 9.491642192987e-01 8.794247444903e-01 8.229827504182e-01 8.325810681320e-01 9.064023917892e-01 9.887287508572e-01 1.024299817006e+00 9.891018154971e-01 8.978032860201e-01 8.048633561726e-01 7.838482609305e-01 8.568933779381e-01 9.653619655452e-01 1.038623279762e+00 1.039417563855e+00 9.695557812055e-01 8.682304115520e-01 8.018854410193e-01 8.193775503913e-01 8.974468466116e-01 9.711210946665e-01 9.941118175373e-01 9.574425207627e-01 8.875994181693e-01 8.349114812378e-01 8.398115600354e-01 8.928350944165e-01 9.469274918687e-01 9.622662594217e-01 9.288771168645e-01 8.690089337045e-01 8.267966530640e-01 8.370195563751e-01 8.901703673675e-01 9.434141875294e-01 9.596850651601e-01 9.288641737118e-01 8.712773180571e-01 8.293482642125e-01 8.389968791710e-01 8.942410566302e-01 9.538378289063e-01 9.788206853865e-01 9.548074365190e-01 8.969496026940e-01 8.450593171789e-01 8.411092492141e-01 8.913727126045e-01 9.596997317628e-01 1.002291060550e+00 9.949583806741e-01 9.407728598190e-01 8.690609107102e-01 8.246019639568e-01 8.374819934007e-01 8.937533351899e-01 9.508007934412e-01 9.729303446768e-01 9.479464392071e-01 8.893756303419e-01 8.318076065092e-01 8.139332334970e-01 8.476911428960e-01 9.066589821266e-01 9.519717823912e-01 9.585942317565e-01 9.247234335888e-01 8.721158506722e-01 8.385052765379e-01 8.543611516827e-01 9.150034893510e-01 9.849632212206e-01 1.026705730592e+00 1.019327451719e+00 9.643136799913e-01 8.863099508649e-01 8.278450229543e-01 8.264970090844e-01 8.807045757288e-01 9.509348095597e-01 9.945140253201e-01 9.875827687584e-01 9.300232684688e-01 8.450932813648e-01 7.743544525681e-01 7.573277273735e-01 7.987684631752e-01
 3.091335105936e+00 3.092589091606e+00 3.094767226441e+00 3.097973433367e+00 3.101526578021e+00 3.104467081994e+00 3.106299078891e+00 3.107396936611e+00 3.108726285080e+00 3.111064890937e+00 3.114386285966e+00 3.117899334479e+00 3.120675805940e+00 3.122362826909e+00 3.123450888533e+00 3.124901788172e+00 3.127402522178e+00 3.130813330092e+00 3.134275750738e+00 3.136903061948e+00 3.138467373554e+00 3.139558676439e+00 3.141132763990e+00 3.143781759662e+00 3.147267458849e+00 3.150682048406e+00 3.153159077046e+00 3.154569241035e+00 3.155636210782e+00 3.157350193651e+00 3.160176305218e+00 3.163701039833e+00 3.166966535684e+00 3.169220962562e+00 3.170500568768e+00 3.171603396735e+00 3.173463252325e+00 3.176413722492e+00 3.179928601845e+00 3.183033819851e+00 3.185067648808e+00 3.186201939825e+00 3.187318436585e+00 3.189331881229e+00 3.192438548654e+00 3.195941081184e+00 3.198812169569e+00 3.200542278884e+00 3.201545623001e+00 3.202801515745e+00 3.205057865511e+00 3.208252863126e+00 3.211593026056e+00 3.214200818315e+00 3.215795107486e+00 3.216879324560e+00 3.218322424487e+00 3.220694274206e+00 3.223868759117e+00 3.227132952174e+00 3.229695337007e+00 3.231284627776e+00 3.232375576942e+00 3.233853573592e+00 3.236331113039e+00 3.239645729193e+00 3.242956657306e+00 3.245400126587e+00 3.246785068365e+00 3.247783911317e+00 3.249399343188e+00 3.252130701220e+00 3.255556920597e+00 3.258692770403e+00 3.260809791592e+00 3.262004798482e+00 3.263095097126e+00 3.264949166386e+00 3.267796118016e+00 3.271079679555e+00 3.273937106717e+00 3.275876289302e+00 3.277100199452e+00 3.278319859603e+00 3.280229356909e+00 3.283004866334e+00 3.286185043687e+00 3.289005860889e+00 3.290955088090e+00 3.292156328900e+00 3.293300056019e+00 3.295165759247e+00 3.298019849064e+00 3.301354328689e+00 3.304230488248e+00 3.306024366706e+00 3.306960699981e+00 3.307986719711e+00 3.310025573815e+00 3.313199478802e+00 3.316677723709e+00 3.319337187772e+00 3.320703562679e+00 3.321381036680e+00 3.322556393488e+00 3.325003778755e+00 3.328440770066e+00 3.331754122474e+00 3.333936934079e+00 3.334925387723e+00 3.335645266040e+00 3.337220043533e+00 3.340035981477e+00 3.343455034455e+00 3.346371154969e+00 3.348118446212e+00 3.349002875199e+00 3.350009442022e+00 3.351977369996e+00 3.354928837970e+00 3.358100874821e+00 3.360596744973e+00 3.362100666922e+00 3.363093534375e+00 3.364429029403e+00 3.366630679540e+00 3.369501396417e+00 3.372342126486e+00 3.374527057722e+00 3.375979587394e+00 3.377185529526e+00 3.378781072667e+00 3.381043102313e+00 3.383718310382e+00 3.386263174311e+00 3.388286403820e+00 3.389815092892e+00 3.391235855892e+00 3.392977565382e+00 3.395183872030e+00 3.397639431345e+00 3.399972427651e+00 3.401940733736e+00 3.403582936982e+00 3.405165474584e+00 3.406964223313e+00 3.409064472553e+00 3.411326743617e+00 3.413515975916e+00 3.415475257503e+00 3.417219110528e+00 3.418906736029e+00 3.420712190159e+00 3.422702721303e+00 3.424808171557e+00 3.426891295891e+00 3.428848074949e+00 3.430662592760e+00 3.432416672851e+00 3.434212790273e+00 3.436110298442e+00 3.438091112372e+00 3.440088233581e+00 3.442029242929e+00 3.443881409614e+00 3.445669258170e+00 3.447452067511e+00 3.449280449828e+00 3.451167812788e+00 3.453086857231e+00 3.454987426808e+00 3.456833274794e+00 3.458628932022e+00 3.460400146321e+00 3.462183899951e+00 3.464001572487e+00 3.465843423764e+00 3.467684204862e+00 3.469497444928e+00 3.471275702447e+00 3.473031525262e+00 3.474785759857e+00 3.476554100918e+00 3.478331989703e+00 3.480103815692e+00 3.481860466141e+00 3.483599314830e+00 3.485329072985e+00 3.487057825831e+00 3.488783728290e+00 3.490499369619e+00 3.492201835087e+00 3.493896084665e+00 3.495589373682e+00 3.497286059631e+00 3.498977433607e+00 3.500654199650e+00 3.502311482946e+00 3.503957627437e+00 3.505607963551e+00 3.507265836834e+00 3.508919568195e+00 3.510559403733e+00 3.512182577742e+00 3.513797759683e+00 3.515416832058e+00 3.517039146414e+00 3.518655911227e+00 3.520259767847e+00 3.521847498331e+00 3.523432986302e+00 3.525021179472e+00 3.526610073298e+00 3.528186527409e+00 3.529747589802e+00 3.531297162996e+00 3.532844607756e+00 3.534391514107e+00 3.535933600693e+00 3.537460394250e+00 3.538971353560e+00 3.540474659868e+00 3.541976286616e+00 3.543473526577e+00 3.544959847583e+00 3.546431867974e+00 3.547892704995e+00 3.549349557613e+00 3.550804167609e+00 3.552251088554e+00 3.553685333703e+00 3.555107443015e+00 3.556523840530e+00 3.557939458001e+00 3.559350172068e+00 3.560749404039e+00 3.562136408267e+00 3.563514911636e+00 3.564889724163e+00 3.566262126603e+00 3.567623941860e+00 3.568971988382e+00 3.570309801023e+00 3.571640632646e+00 3.572965399004e+00 3.574282511796e+00 3.575585884074e+00 3.576877843368e+00 3.578162926148e+00 3.579440224638e+00 3.580708939399e+00 3.581968678777e+00 3.583217839719e+00 3.584458825525e+00 3.585692450472e+00 3.586916532754e+00 3.588128836931e+00 3.589335087666e+00 3.590533389318e+00 3.591722087593e+00 3.592901057859e+00 3.594066279889e+00 3.595220881398e+00 3.596370281210e+00 3.597510277807e+00 3.598638729385e+00 3.599755877229e+00 3.600861910212e+00 3.601956920394e+00 3.603045348518e+00 3.604125231092e+00 3.605193710669e+00 3.606252191817e+00 3.607299734261e+00 3.608335796258e+00 3.609362066364e+00 3.610379885037e+00 3.611388458939e+00 3.612385564736e+00 3.613372886640e+00 3.614346956105e+00 3.615310564098e+00 3.616265922137e+00 3.617209275913e+00 3.618142577090e+00 3.619065899599e+00 3.619977575559e+00 3.620879454453e+00 3.621770551105e+00 3.622648527407e+00 3.623516537841e+00 3.624373632620e+00 3.625220694177e+00 3.626056500475e+00 3.626881887344e+00 3.627694601506e+00 3.628495735495e+00 3.629284286731e+00 3.630060666839e+00 3.630827777263e+00 3.631584004491e+00 3.632328197745e+00 3.633059992721e+00 3.633780185348e+00 3.634485652215e+00 3.635180615827e+00 3.635865091851e+00 3.636538396598e+00 3.637199103455e+00 3.637847044143e+00 3.638480037270e+00 3.639101632284e+00 3.639711787800e+00 3.640310331231e+00 3.640897043552e+00 3.641470690967e+00 3.642030462197e+00 3.642575848136e+00 3.643109623386e+00 3.643631805394e+00 3.644142591155e+00 3.644639654605e+00 3.645121861082e+00 3.645590285218e+00 3.646046008259e+00 3.646488244171e+00 3.646919282731e+00 3.647337183061e+00 3.647739137822e+00 3.648127639801e+00 3.648503115236e+00 3.648864458405e+00 3.649214221509e+00 3.649550443942e+00 3.649870792650e+00 3.650177810031e+00 3.650470285073e+00 3.650749033829e+00 3.651013647601e+00 3.651266421912e+00 3.651502780870e+00 3.651726528580e+00 3.651933717167e+00 3.652126957152e+00 3.652307386683e+00 3.652471702013e+00 3.652623155696e+00 3.652759467625e+00 3.652878988739e+00 3.652984869321e+00 3.653077282183e+00 3.653153621260e+00 3.653215510655e+00 3.653262437093e+00 3.653293444903e+00 3.653310101396e+00 3.653312360309e+00 3.653296958130e+00 3.653269674214e+00 3.653223636924e+00 3.653163474098e+00 3.653087893026e+00 3.652995602331e+00 3.652888334502e+00 3.652764892813e+00 3.652626260781e+00 3.652471520000e+00 3.652300424800e+00 3.652113230343e+00 3.651908882294e+00 3.651690163695e+00 3.651453413297e+00 3.651201123347e+00 3.650933718802e+00 3.650647317703e+00 3.650345420671e+00 3.650026802739e+00 3.649691478208e+00 3.649339782227e+00 3.648970549018e+00 3.648585748378e+00 3.648183341123e+00 3.647761833178e+00 3.647324054743e+00 3.646871175156e+00 3.646399413247e+00 3.645910325342e+00 3.645404770186e+00 3.644880166131e+00 3.644339701628e+00 3.643779692443e+00 3.643202800074e+00 3.642608678920e+00 3.641995421858e+00 3.641364685675e+00 3.640716752340e+00 3.640049693369e+00 3.639364982050e+00 3.638662462120e+00 3.637941093818e+00 3.637201620976e+00 3.636441888424e+00 3.635665902620e+00 3.634871259097e+00 3.634057051328e+00 3.633222817371e+00 3.632371775975e+00 3.631501091771e+00 3.630610402512e+00 3.629702384668e+00 3.628773173155e+00 3.627826475657e+00 3.626858183802e+00 3.625872254774e+00 3.624867954674e+00 3.623842001924e+00 3.622797644194e+00 3.621734101506e+00 3.620649184960e+00 3.619546163996e+00 3.618423030549e+00 3.617280135744e+00 3.616116505869e+00 3.614932729166e+00 3.613729690973e+00 3.612506863221e+00 3.611261921787e+00 3.609996819494e+00 3.608712452607e+00 3.607407856339e+00 3.606081195730e+00 3.604735333032e+00 3.603366984006e+00 3.601979765756e+00 3.600570063071e+00 3.599140396992e+00 3.597689522536e+00 3.596217269793e+00 3.594723723722e+00 3.593208243245e+00 3.591672589972e+00 3.590115072322e+00 3.588536883148e+00 3.586935468060e+00 3.585313769994e+00 3.583669586868e+00 3.582003641734e+00 3.580317545328e+00 3.578608689290e+00 3.576877395238e+00 3.575124680221e+00 3.573348154795e+00 3.571551661337e+00 3.569732631158e+00 3.567889833655e+00 3.566026029258e+00 3.564138593205e+00 3.562229885428e+00 3.560298575246e+00 3.558341973287e+00 3.556365823244e+00 3.554365398844e+00 3.552342502346e+00 3.550296539130e+00 3.548226456821e+00 3.546134235716e+00 3.544019942032e+00 3.541881307933e+00 3.539719295348e+00 3.537534374359e+00 3.535324171030e+00 3.533092034172e+00 3.530835601118e+00 3.528556164610e+00 3.526253127731e+00 3.523925178299e+00 3.521574568538e+00 3.519198792549e+00 3.516800112520e+00 3.514377305186e+00 3.511929328415e+00 3.509457409727e+00 3.506961079989e+00 3.504439666456e+00 3.501895757451e+00 3.499325364610e+00 3.496730810387e+00 3.494113031788e+00 3.491468181712e+00 3.488800183698e+00 3.486107370030e+00 3.483388096524e+00 3.480645117254e+00 3.477875876496e+00 3.475082456027e+00 3.472264431087e+00 3.469419519059e+00 3.466550544214e+00 3.463656182794e+00 3.460735015719e+00 3.457788887393e+00 3.454817158538e+00 3.451819410805e+00 3.448796030772e+00 3.445746911824e+00 3.442672273886e+00 3.439571617424e+00 3.436443711113e+00 3.433291384988e+00 3.430112101840e+00 3.426906751451e+00 3.423673624289e+00 3.420416030427e+00 3.417131758350e+00 3.413820077724e+00 3.410482273872e+00 3.407118753668e+00 3.403727499831e+00 3.400308836620e+00 3.396864909998e+00 3.393393272781e+00 3.389894696578e+00 3.386369394290e+00 3.382817087836e+00 3.379237499355e+00 3.375630413903e+00 3.371995958323e+00 3.368334957818e+00 3.364646302139e+00 3.360930086849e+00 3.357186657898e+00 3.353414660127e+00 3.349616898089e+00 3.345790069473e+00 3.341936173801e+00 3.338054637556e+00 3.334144261328e+00 3.330206823940e+00 3.326242042929e+00 3.322247098321e+00 3.318226086191e+00 3.314176433296e+00 3.310099636321e+00 3.305992825203e+00 3.301858343406e+00 3.297696193597e+00 3.293504935549e+00 3.289285676212e+00 3.285037472087e+00 3.280760976685e+00 3.276456829441e+00 3.272123363162e+00 3.267761110552e+00 3.263370052582e+00 3.258949916929e+00 3.254502029768e+00 3.250024540185e+00 3.245517915312e+00 3.240982350771e+00 3.236418136618e+00 3.231825212769e+00 3.227203397830e+00 3.222550767300e+00 3.217870282432e+00 3.213161197555e+00 3.208421941708e+00 3.203653271809e+00 3.198855258836e+00 3.194028544759e+00 3.189171692692e+00 3.184286026242e+00 3.179369849422e+00 3.174424889065e+00 3.169450107342e+00 3.164446292319e+00 3.159412012895e+00 3.154349233696e+00 3.149255583590e+00 3.144132089637e+00 3.138979431236e+00 3.133795997150e+00 3.128583043146e+00 3.123340331941e+00 3.118067158117e+00 3.112765686261e+00 3.107432179283e+00 3.102069583335e+00 3.096677293169e+00 3.091255047573e+00 3.085800886445e+00 3.080317563790e+00 3.074804441758e+00 3.069260541455e+00 3.063686457088e+00 3.058082303997e+00 3.052447273204e+00 3.046782405188e+00 3.041086653010e+00 3.035360579788e+00 3.029604221506e+00 3.023817278379e+00 3.018000040877e+00 3.012152213067e+00 3.006274589075e+00 3.000365008236e+00 2.994424721860e+00 2.988454919603e+00 2.982453064813e+00 2.976422721902e+00 2.970359128510e+00 2.964266967960e+00 2.958142181289e+00 2.951988122297e+00 2.945803465991e+00 2.939586499012e+00 2.933339741668e+00 2.927061847770e+00 2.920752935309e+00 2.914413719288e+00 2.908042598107e+00 2.901642252979e+00 2.895208440522e+00 2.888745528059e+00 2.882251264964e+00 2.875725358202e+00 2.869169323377e+00 2.862581563793e+00 2.855963842920e+00 2.849313963589e+00 2.842633109229e+00 2.835922209193e+00 2.829179280086e+00 2.822405405886e+00 2.815601093082e+00 2.808765337810e+00 2.801897989803e+00 2.794999246552e+00 2.788070689162e+00 2.781110072746e+00 2.774117866931e+00 2.767096135399e+00 2.760041643871e+00 2.752957025856e+00 2.745841060587e+00 2.738694280675e+00 2.731515968464e+00 2.724306657610e+00 2.717067186574e+00 2.709794226097e+00 2.702492106211e+00 2.695158132481e+00 2.687792743904e+00 2.680396982871e+00 2.672968881503e+00 2.665510436734e+00 2.658021279454e+00 2.650500766459e+00 2.642949880899e+00 2.635365914251e+00 2.627753311479e+00 2.620107966238e+00 2.612433016013e+00 2.604725764365e+00 2.596987337628e+00 2.589219942617e+00 2.581418537892e+00 2.573589442109e+00 2.565726720202e+00 2.557834866701e+00 2.549911966035e+00 2.541956505845e+00 2.533972883506e+00 2.525955810357e+00 2.517910269759e+00 2.509832451767e+00 2.501723384457e+00 2.493585867261e+00 2.485414260793e+00 2.477216264318e+00 2.468983664757e+00 2.460722790608e+00 2.452431029221e+00 2.444107458838e+00 2.435756368845e+00 2.427370531597e+00 2.418958148565e+00 2.410512109015e+00 2.402037976144e+00 2.393533409637e+00 2.384995643397e+00 2.376432760948e+00 2.367834715271e+00 2.359210388200e+00 2.350553825887e+00 2.341866313577e+00 2.333152844436e+00 2.324403023053e+00 2.315629614064e+00 2.306820505788e+00 2.297985642083e+00 2.289120886245e+00 2.280222002138e+00 2.271300141658e+00 2.262342240634e+00 2.253360375436e+00 2.244344001644e+00 2.235300142026e+00 2.226229545251e+00 2.217123549328e+00 2.207995702087e+00 2.198830377321e+00 2.189642919088e+00 2.180422408285e+00 2.171172715315e+00 2.161897906417e+00 2.152587756535e+00 2.143256013792e+00 2.133889289348e+00 2.124498430835e+00 2.115076851476e+00 2.105624336516e+00 2.096149651519e+00 2.086638398219e+00 2.077107008761e+00 2.067540768812e+00 2.057949671878e+00 2.048331999909e+00 2.038680509770e+00 2.029009094950e+00 2.019301823435e+00 2.009573900770e+00 1.999813031968e+00 1.990027081620e+00 1.980216293650e+00 1.970371687625e+00 1.960508258354e+00 1.950610221763e+00 1.940690105769e+00 1.930740656225e+00 1.920763600102e+00 1.910764402690e+00 1.900733012745e+00 1.890681428706e+00 1.880598251845e+00 1.870493154631e+00 1.860360941246e+00 1.850200874015e+00 1.840019548356e+00 1.829807847494e+00 1.819576032490e+00 1.809315372859e+00 1.799031554557e+00 1.788723340222e+00 1.778387237274e+00 1.768032729665e+00 1.757648766063e+00 1.747243763166e+00 1.736814174253e+00 1.726360671461e+00 1.715886721283e+00 1.705385272396e+00 1.694865067985e+00 1.684319938410e+00 1.673753649703e+00 1.663165106039e+00 1.652553225656e+00 1.641922450130e+00 1.631266986233e+00 1.620593692789e+00 1.609898742361e+00 1.599182683878e+00 1.588448580557e+00 1.577690983969e+00 1.566918759722e+00 1.556124385875e+00 1.545312100160e+00 1.534481892840e+00 1.523632048313e+00 1.512768239009e+00 1.501882619311e+00 1.490983142084e+00 1.480065613100e+00 1.469132991931e+00 1.458186444662e+00 1.447221301785e+00 1.436245421873e+00 1.425252474698e+00 1.414247391382e+00 1.403229632142e+00 1.392198114286e+00 1.381156072890e+00 1.370101171322e+00 1.359037139410e+00 1.347960941051e+00 1.336875948172e+00 1.325783106226e+00 1.314680116343e+00 1.303571365313e+00 1.292453986966e+00 1.281331955069e+00 1.270204033914e+00 1.259071981995e+00 1.247935496040e+00 1.236796400551e+00 1.225656342460e+00 1.214513650462e+00 1.203371486704e+00 1.192230146702e+00 1.181090287800e+00 1.169953731250e+00 1.158821141270e+00 1.147693452074e+00 1.136572622968e+00 1.125458877072e+00 1.114354611913e+00 1.103259267281e+00 1.092176271646e+00 1.081105858285e+00 1.070049421317e+00 1.059009958556e+00 1.047986589022e+00 1.036983231928e+00 1.026000176229e+00 1.015039383830e+00 1.004103800276e+00 9.931937492922e-01 9.823134376837e-01 9.714625692711e-01 9.606450525356e-01 9.498635024548e-01 9.391165326597e-01 9.284120809956e-01 9.177475455884e-01 9.071295197070e-01 8.965585464494e-01 8.860370857610e-01 8.755713729881e-01 8.651598607483e-01 8.548114917423e-01 8.445240664379e-01 8.343038921584e-01 8.241568668634e-01 8.140804138708e-01 8.040862918307e-01 7.941705066486e-01 7.843450543999e-01 7.746104077218e-01 7.649690431173e-01 7.554319506650e-01 7.459968410107e-01 7.366764436704e-01 7.274696090744e-01 7.183863859279e-01 7.094317093861e-01 7.006084796792e-01 6.919295180097e-01 6.833918531662e-01 6.750117984506e-01 6.667890882422e-01 6.587327823150e-01 6.508536831142e-01 6.431510716151e-01 6.356425019394e-01 6.283262690831e-01 6.212173597942e-01 6.143204919835e-01 6.076416891067e-01 6.011961319085e-01 5.949823959149e-01 5.890192437768e-01 5.833041550936e-01 5.778528447201e-01 5.726721765079e-01 5.677648930749e-01 5.631486870615e-01 5.588190259042e-01 5.547934255248e-01 5.510719289171e-01 5.476643742637e-01 5.445788385659e-01 5.418130090426e-01 5.393839437522e-01 5.372843286141e-01 5.355268576851e-01 5.341097929798e-01 5.330353060321e-01 5.323123063632e-01 5.319299638699e-01 5.319024408419e-01 5.322164500720e-01 5.328805431504e-01 5.338890608309e-01 5.352367036778e-01 5.369284343041e-01 5.389485438466e-01 5.413040942325e-01 5.439813347234e-01 5.469791139603e-01 5.502923213547e-01 5.539057721241e-01 5.578249374913e-01 5.620291292969e-01 5.665222900283e-01 5.712885783877e-01 5.763210857962e-01 5.816170200571e-01 5.871569004910e-01 5.929450677573e-01 5.989602511435e-01 6.052021693325e-01 6.116606267110e-01 6.183210811062e-01 6.251861645757e-01 6.322344872977e-01 6.394681326721e-01 6.468736957995e-01 6.544418282877e-01 6.621721716176e-01 6.700444809271e-01 6.780665790099e-01 6.862169626035e-01 6.944964097219e-01 7.028974487692e-01 7.114073903994e-01 7.200304448297e-01 7.287470809896e-01 7.375618765061e-01 7.464636391180e-01 7.554448413978e-01 7.645071365682e-01 7.736339065014e-01 7.828329613382e-01 7.920877692522e-01 8.013982835400e-01 8.107620469835e-01 8.201660099831e-01 8.296169433112e-01 8.390993224752e-01 8.486163139190e-01 8.581619969371e-01 8.677275504737e-01 8.773187899855e-01 8.869194550620e-01 8.965378937491e-01 9.061618565542e-01 9.157903912124e-01 9.254241434733e-01 9.350504926443e-01 9.446784054080e-01 9.542923225928e-01 9.638964363356e-01 9.734888072104e-01 9.830572012820e-01 9.926132847344e-01 1.002137208570e+00 1.011640839081e+00 1.021113377227e+00 1.030550198488e+00 1.039960903553e+00 1.049324736520e+00 1.058657090331e+00 1.067940837097e+00 1.077181226945e+00 1.086378158718e+00 1.095515936828e+00 1.104612660935e+00 1.113643119944e+00 1.122623570501e+00 1.131542753065e+00 1.140394578154e+00 1.149191566837e+00 1.157909101681e+00 1.166569057140e+00 1.175150254878e+00 1.183658419839e+00 1.192095820387e+00 1.200444719322e+00 1.208725447946e+00 1.216911396940e+00 1.225019404998e+00 1.233039319971e+00 1.240964046461e+00 1.248807849718e+00 1.256543893056e+00 1.264195639860e+00 1.271742021404e+00 1.279188221399e+00 1.286538909851e+00 1.293772752559e+00 1.300913083127e+00 1.307932860594e+00 1.314848211842e+00 1.321651469237e+00 1.328330504044e+00 1.334904823904e+00 1.341346552724e+00 1.347678280403e+00 1.353880103009e+00 1.359955263594e+00 1.365910886578e+00 1.371724553898e+00 1.377419395733e+00 1.382970701852e+00 1.388391178052e+00 1.393675663637e+00 1.398813325769e+00 1.403820764323e+00 1.408673295903e+00 1.413389792443e+00 1.417954024531e+00 1.422368054350e+00 1.426637631226e+00 1.430745003424e+00 1.434707110113e+00 1.438505360692e+00 1.442148858203e+00 1.445633703827e+00 1.448951109275e+00 1.452113316056e+00 1.455100876389e+00 1.457929661993e+00 1.460585236654e+00 1.463070711563e+00 1.465387844981e+00 1.467526709759e+00 1.469496220387e+00 1.471283848801e+00 1.472897665065e+00 1.474331159397e+00 1.475583937016e+00 1.476656542508e+00 1.477543341949e+00 1.478250072917e+00 1.478768175436e+00 1.479101604067e+00 1.479247895323e+00 1.479205685822e+00 1.478975004262e+00 1.478553274929e+00 1.477943166158e+00 1.477138713138e+00 1.476146273664e+00 1.474959012352e+00 1.473580326720e+00 1.472010398951e+00 1.470243829367e+00 1.468288489081e+00 1.466134629959e+00 1.463792909524e+00 1.461255224779e+00 1.458525521495e+00 1.455606190467e+00 1.452488622013e+00 1.449189277683e+00 1.445690151759e+00 1.442008112483e+00 1.438135608476e+00 1.434071567062e+00 1.429830134509e+00 1.425392292891e+00 1.420780887240e+00 1.415982141773e+00 1.411003561666e+00 1.405851488179e+00 1.400513377221e+00 1.395012930568e+00 1.389331085854e+00 1.383485587465e+00 1.377474045611e+00 1.371292287289e+00 1.364962534051e+00 1.358462009464e+00 1.351817819465e+00 1.345018665614e+00 1.338071253747e+00 1.330990555414e+00 1.323758888836e+00 1.316406560855e+00 1.308916230220e+00 1.301304488682e+00 1.293578760824e+00 1.285730624491e+00 1.277785631448e+00 1.269729817126e+00 1.261583024115e+00 1.253348817587e+00 1.245026048948e+00 1.236635936786e+00 1.228169892171e+00 1.219648200034e+00 1.211073362489e+00 1.202450406171e+00 1.193796200450e+00 1.185109636197e+00 1.176406147926e+00 1.167695770830e+00 1.158981222690e+00 1.150281594889e+00 1.141599615233e+00 1.132948462160e+00 1.124343668901e+00 1.115784342090e+00 1.107297638354e+00 1.098882835576e+00 1.090555832117e+00 1.082336533994e+00 1.074220362134e+00 1.066243305286e+00 1.058397044140e+00 1.050707548887e+00 1.043191712172e+00 1.035845042279e+00 1.028709957812e+00 1.021772143375e+00 1.015067717439e+00 1.008604266185e+00 1.002385663266e+00 9.964534170549e-01 9.907896777135e-01 9.854375904524e-01 9.803961611363e-01 9.756787890552e-01 9.713181221920e-01 9.672988057810e-01 9.636667571306e-01 9.604095245865e-01 9.575509913965e-01 9.551085637030e-01 9.530771546269e-01 9.514892682782e-01 9.503315024603e-01 9.496314785535e-01 9.493879441567e-01 9.496052048155e-01 9.502993926317e-01 9.514593080780e-01 9.531026979150e-01 9.552188365117e-01 9.578152083863e-01 9.608863775233e-01 9.644279444711e-01 9.684385076847e-01 9.729053292171e-01 9.778276016998e-01 9.831862870425e-01 9.889782607047e-01 9.951805448675e-01 1.001786768799e+00 1.008775679602e+00 1.016124099295e+00 1.023827572646e+00 1.031842061611e+00 1.040168497405e+00 1.048764304875e+00 1.057612577017e+00 1.066694854714e+00 1.075961152612e+00 1.085413873912e+00 1.094996786205e+00 1.104697723601e+00 1.114485784803e+00 1.124317316380e+00 1.134187036419e+00 1.144037044831e+00 1.153859845932e+00 1.163615316796e+00 1.173272704356e+00 1.182814881944e+00 1.192196988000e+00 1.201411037002e+00 1.210415500007e+00 1.219196097806e+00 1.227725076832e+00 1.235978956925e+00 1.243945277289e+00 1.251592610660e+00 1.258920952188e+00 1.265897382851e+00 1.272523457981e+00 1.278780947315e+00 1.284657757856e+00 1.290160755518e+00 1.295260938870e+00 1.299982108748e+00 1.304300919079e+00 1.308227051795e+00 1.311766764540e+00 1.314906106870e+00 1.317675357931e+00 1.320052864650e+00 1.322065165491e+00 1.323712913386e+00 1.324995780602e+00 1.325940246877e+00 1.326529370156e+00 1.326794448651e+00 1.326724465195e+00 1.326333430118e+00 1.325627032604e+00 1.324599649692e+00 1.323268203965e+00 1.321616664327e+00 1.319659656653e+00 1.317382549670e+00 1.314786847059e+00 1.311871739715e+00 1.308616962212e+00 1.305033545076e+00 1.301092656894e+00 1.296803713757e+00 1.292147444356e+00 1.287112273906e+00 1.281704848770e+00 1.275895122127e+00 1.269704346143e+00 1.263107315317e+00 1.256114531618e+00 1.248731364958e+00 1.240949434766e+00 1.232799865104e+00 1.224275114962e+00 1.215409774364e+00 1.206218360483e+00 1.196726730475e+00 1.186977289377e+00 1.176990213284e+00 1.166824934266e+00 1.156506158318e+00 1.146098278829e+00 1.135644198840e+00 1.125196829062e+00 1.114821412669e+00 1.104556397539e+00 1.094480673314e+00 1.084632049275e+00 1.075075770117e+00 1.065866296623e+00 1.057040620476e+00 1.048667620354e+00 1.040766588426e+00 1.033394801414e+00 1.026574372565e+00 1.020333988112e+00 1.014702196025e+00 1.009682803860e+00 1.005300661155e+00 1.001542332552e+00 9.984219301556e-01 9.959167986020e-01 9.940175065473e-01 9.927096471210e-01 9.919484034728e-01 9.917250166499e-01 9.919786184986e-01 9.926837450770e-01 9.937849527950e-01 9.952248370032e-01 9.969653213640e-01 9.989233906197e-01 1.001062406299e+00 1.003303727610e+00 1.005593544113e+00 1.007874397966e+00 1.010078144877e+00 1.012170640592e+00 1.014085466067e+00 1.015804877321e+00 1.017286385655e+00 1.018517333019e+00 1.019499889989e+00 1.020223845611e+00 1.020737403846e+00 1.021050533237e+00 1.021228347348e+00 1.021327667202e+00 1.021413010746e+00 1.021579524440e+00 1.021889757959e+00 1.022452559968e+00 1.023336269526e+00 1.024625818565e+00 1.026394191441e+00 1.028680703434e+00 1.031545191008e+00 1.034979070219e+00 1.038995939636e+00 1.043557437482e+00 1.048610541705e+00 1.054088744348e+00 1.059880383220e+00 1.065894529948e+00 1.071985597055e+00 1.078032116976e+00 1.083892906086e+00 1.089422054152e+00 1.094503577460e+00 1.098991805582e+00 1.102801600965e+00 1.105825772793e+00 1.107999749636e+00 1.109284319482e+00 1.109640731770e+00 1.109094669897e+00 1.107657384294e+00 1.105395411586e+00 1.102383844648e+00 1.098255528669e+00 1.091796499790e+00 1.084691885913e+00 1.078830703145e+00 1.075366373894e+00 1.074121061761e+00 1.073709085032e+00 1.072309360495e+00 1.068596190506e+00 1.062428985268e+00 1.054946231263e+00 1.048010260855e+00 1.043243553343e+00 1.041204035862e+00 1.041070115376e+00 1.041063176863e+00 1.039372712846e+00 1.035065870160e+00 1.028509265502e+00 1.021175729572e+00 1.014892679325e+00 1.010858828097e+00 1.009011452260e+00 1.008064109872e+00 1.006178540061e+00 1.001915653896e+00 9.949923418855e-01 9.864128319375e-01 9.779790011707e-01 9.713967338523e-01 9.673909977292e-01 9.653116989564e-01 9.635291879832e-01 9.603099331904e-01 9.547115906382e-01 9.470777783646e-01 9.388837133269e-01 9.319656619780e-01 9.275694506703e-01 9.256981213376e-01 9.251044105340e-01 9.239905565986e-01 9.210086269146e-01 9.159928287043e-01 9.100816760228e-01 9.052192951198e-01 9.031823694579e-01 9.046513608842e-01 9.088912669119e-01 9.141865260320e-01 9.187552396817e-01 9.216784442599e-01 9.233287756216e-01 9.250961848567e-01 9.285829863713e-01 9.346692857201e-01 9.429395168913e-01 9.518327077042e-01 9.594359969885e-01 9.644444757105e-01 9.668005411391e-01 9.677513281757e-01 9.692444298483e-01 9.729391290302e-01 9.793536010557e-01 9.875778842370e-01 9.957082471458e-01 1.001793498659e+00 1.004756939777e+00 1.004850756238e+00 1.003541010228e+00 1.002872228871e+00 1.004629339277e+00 1.008815377820e+00 9.828905347833e-01 9.201362123365e-01 8.519865385986e-01 8.301961661026e-01 8.743108248123e-01 9.469667282868e-01 9.931662093011e-01 9.804270843060e-01 9.124123555029e-01 8.312831626094e-01 8.031432059308e-01 8.611728717521e-01 9.637910607081e-01 1.042714174260e+00 1.053470041100e+00 9.880450000359e-01 8.762734715204e-01 7.828522393786e-01 7.744743108375e-01 8.486201193322e-01 9.375846201472e-01 9.825407714385e-01 9.641483589643e-01 9.021192586473e-01 8.454246993309e-01 8.415785883567e-01 8.906247523846e-01 9.462026959089e-01 9.626975506658e-01 9.252694581976e-01 8.565942152279e-01 8.089099508244e-01 8.267303824416e-01 8.972372541487e-01 9.643707450233e-01 9.808951866273e-01 9.338204760999e-01 8.503233423156e-01 7.926143736111e-01 8.167386304056e-01 9.075134079709e-01 9.963904599188e-01 1.026206847569e+00 9.768845901627e-01 8.701424369397e-01 7.710556316281e-01 7.616431029666e-01 8.535348157337e-01 9.716497732726e-01 1.042196528341e+00 1.032234014459e+00 9.507448553604e-01 8.462354453429e-01 7.924281462243e-01 8.304132571633e-01 9.191640699202e-01 9.879081898385e-01 9.948452118623e-01 9.394300147833e-01 8.595082198738e-01 8.161689191413e-01 8.465480739911e-01 9.222458585716e-01 9.837503366726e-01 9.911172537346e-01 9.403347815791e-01 8.630392263046e-01 8.142926642041e-01 8.325593958794e-01 8.982429933581e-01 9.573251980975e-01 9.699340537497e-01 9.297537960657e-01 8.649888757341e-01 8.264551566942e-01 8.499362422482e-01 9.178600377534e-01 9.791507167261e-01 9.934419326765e-01 9.509428225397e-01 8.758953666003e-01 8.202234429471e-01 8.315238794591e-01 9.042489360236e-01 9.863276439804e-01 1.028456757603e+00 1.009142805580e+00 9.384425170450e-01 8.553534524289e-01 8.130974506030e-01 8.392175013093e-01 9.065587396432e-01 9.641603230278e-01 9.773782961148e-01 9.403391341513e-01 8.750087277752e-01 8.227170537501e-01 8.198072408400e-01 8.652499159291e-01 9.228992888033e-01 9.551105848356e-01 9.443910119815e-01 8.983430493207e-01 8.467904955143e-01 8.284053930142e-01 8.623395262476e-01 9.299881159488e-01 9.933371514596e-01 1.021603921547e+00 1.002733493834e+00 9.452773398908e-01 8.764565337099e-01 8.334810701945e-01 8.414162442439e-01 8.915970787307e-01 9.504194326258e-01 9.853560502006e-01 9.792893327738e-01 9.333098914374e-01 8.654002297267e-01 8.054503621049e-01 7.820111493437e-01 8.043619932295e-01
 3.109239408880e+00 3.110524370789e+00 3.112738699244e+00 3.115985280750e+00 3.119580729405e+00 3.122562703401e+00 3.124428976920e+00 3.125559435181e+00 3.126920482487e+00 3.129296458889e+00 3.132659791966e+00 3.136215605602e+00 3.139031414010e+00 3.140753632666e+00 3.141873627918e+00 3.143358673077e+00 3.145897543922e+00 3.149350287847e+00 3.152855966719e+00 3.155523209615e+00 3.157121797904e+00 3.158246530330e+00 3.159855637976e+00 3.162543263176e+00 3.166073086516e+00 3.169531226252e+00 3.172048884331e+00 3.173493960971e+00 3.174594865883e+00 3.176344568680e+00 3.179211352655e+00 3.182780416805e+00 3.186090184879e+00 3.188385155389e+00 3.189700976579e+00 3.190838093607e+00 3.192734718788e+00 3.195727191246e+00 3.199287279260e+00 3.202437971813e+00 3.204513454580e+00 3.205682913405e+00 3.206833440238e+00 3.208883153855e+00 3.212033156689e+00 3.215583491221e+00 3.218500074393e+00 3.220268964599e+00 3.221305045000e+00 3.222594041895e+00 3.224888936824e+00 3.228128877382e+00 3.231515915727e+00 3.234165579261e+00 3.235795543930e+00 3.236911619718e+00 3.238388135287e+00 3.240799973671e+00 3.244019314416e+00 3.247328397350e+00 3.249931329457e+00 3.251555660603e+00 3.252677716089e+00 3.254191291767e+00 3.256709989866e+00 3.260069565140e+00 3.263425661570e+00 3.265909658827e+00 3.267328415542e+00 3.268361013178e+00 3.270013869120e+00 3.272789537421e+00 3.276262044405e+00 3.279442453848e+00 3.281599130036e+00 3.282830364472e+00 3.283957199353e+00 3.285851672874e+00 3.288743433442e+00 3.292073295359e+00 3.294975471891e+00 3.296954672437e+00 3.298215761251e+00 3.299473233499e+00 3.301423841898e+00 3.304243320534e+00 3.307469056733e+00 3.310335191022e+00 3.312324946834e+00 3.313563535687e+00 3.314744591022e+00 3.316649937624e+00 3.319548906261e+00 3.322931090210e+00 3.325852939721e+00 3.327686804170e+00 3.328659307898e+00 3.329721557964e+00 3.331802450366e+00 3.335024021351e+00 3.338551514448e+00 3.341256610919e+00 3.342661984013e+00 3.343375416774e+00 3.344588743545e+00 3.347081435253e+00 3.350568169646e+00 3.353931507237e+00 3.356157754567e+00 3.357183664584e+00 3.357939295825e+00 3.359555998447e+00 3.362419405373e+00 3.365889332083e+00 3.368852697774e+00 3.370640920762e+00 3.371561988375e+00 3.372606729179e+00 3.374619934304e+00 3.377620331033e+00 3.380841182878e+00 3.383382072059e+00 3.384925965820e+00 3.385957735725e+00 3.387335146496e+00 3.389582698384e+00 3.392502768178e+00 3.395390917033e+00 3.397620051627e+00 3.399113458323e+00 3.400360056186e+00 3.401999477909e+00 3.404308586569e+00 3.407031005428e+00 3.409622844353e+00 3.411689920849e+00 3.413261136834e+00 3.414724304663e+00 3.416511105461e+00 3.418764385800e+00 3.421267686844e+00 3.423646188523e+00 3.425658870414e+00 3.427345293588e+00 3.428971448446e+00 3.430815854748e+00 3.432962382711e+00 3.435271961903e+00 3.437507457921e+00 3.439511922034e+00 3.441299714818e+00 3.443032336446e+00 3.444884255768e+00 3.446921394239e+00 3.449073321533e+00 3.451203673217e+00 3.453206011736e+00 3.455066740706e+00 3.456865615133e+00 3.458708656192e+00 3.460652996763e+00 3.462680018500e+00 3.464724725188e+00 3.466712324716e+00 3.468610253799e+00 3.470443931866e+00 3.472273791662e+00 3.474148894462e+00 3.476083958716e+00 3.478049851809e+00 3.479997368252e+00 3.481889915809e+00 3.483732182304e+00 3.485549805839e+00 3.487381331206e+00 3.489246474743e+00 3.491135330918e+00 3.493023165549e+00 3.494883719593e+00 3.496709565921e+00 3.498513015109e+00 3.500314941427e+00 3.502130665553e+00 3.503955919862e+00 3.505776020870e+00 3.507580428885e+00 3.509367687740e+00 3.511145308995e+00 3.512922106349e+00 3.514696038344e+00 3.516460019322e+00 3.518211018630e+00 3.519953597433e+00 3.521695174983e+00 3.523441238838e+00 3.525180964666e+00 3.526905864296e+00 3.528611804737e+00 3.530307644088e+00 3.532006372570e+00 3.533712165422e+00 3.535415779078e+00 3.537103993692e+00 3.538776384296e+00 3.540440519168e+00 3.542108148714e+00 3.543780164712e+00 3.545446138404e+00 3.547098991910e+00 3.548735966862e+00 3.550370257020e+00 3.552008652159e+00 3.553647056237e+00 3.555272939080e+00 3.556883933274e+00 3.558483565003e+00 3.560080433358e+00 3.561677549052e+00 3.563269323038e+00 3.564845969973e+00 3.566406864002e+00 3.567961292530e+00 3.569512971946e+00 3.571060287361e+00 3.572597328294e+00 3.574119146395e+00 3.575630995806e+00 3.577138611351e+00 3.578643506713e+00 3.580141530942e+00 3.581626343685e+00 3.583099225582e+00 3.584566628888e+00 3.586032922123e+00 3.587495013979e+00 3.588945469798e+00 3.590383457500e+00 3.591813056287e+00 3.593239639393e+00 3.594663759616e+00 3.596077883372e+00 3.597476768344e+00 3.598865895813e+00 3.600249259165e+00 3.601625547016e+00 3.602995214493e+00 3.604349661387e+00 3.605694271332e+00 3.607030810224e+00 3.608361410593e+00 3.609680721282e+00 3.610993666526e+00 3.612295015791e+00 3.613589068393e+00 3.614874982095e+00 3.616152017232e+00 3.617417081745e+00 3.618675658687e+00 3.619927105863e+00 3.621168967168e+00 3.622400150928e+00 3.623619511895e+00 3.624827193690e+00 3.626029721468e+00 3.627223130281e+00 3.628405789990e+00 3.629575726027e+00 3.630735255286e+00 3.631884509960e+00 3.633026014534e+00 3.634160727634e+00 3.635282371619e+00 3.636395351650e+00 3.637497539897e+00 3.638587212957e+00 3.639668356648e+00 3.640739834570e+00 3.641803085612e+00 3.642855272216e+00 3.643896780757e+00 3.644926119914e+00 3.645943546470e+00 3.646953745192e+00 3.647952517896e+00 3.648940702496e+00 3.649919378969e+00 3.650886894777e+00 3.651843091916e+00 3.652789626830e+00 3.653723670972e+00 3.654646817014e+00 3.655560018643e+00 3.656462613203e+00 3.657353934015e+00 3.658235188552e+00 3.659104055567e+00 3.659961010352e+00 3.660805539365e+00 3.661638552716e+00 3.662462111994e+00 3.663274920139e+00 3.664075886258e+00 3.664863264338e+00 3.665640536127e+00 3.666402766912e+00 3.667154780894e+00 3.667896113578e+00 3.668626370943e+00 3.669343762555e+00 3.670048509974e+00 3.670739901060e+00 3.671418453197e+00 3.672086646248e+00 3.672741881880e+00 3.673386026737e+00 3.674017869128e+00 3.674635127075e+00 3.675238259918e+00 3.675830367122e+00 3.676410854851e+00 3.676978862113e+00 3.677534306290e+00 3.678074941074e+00 3.678601346536e+00 3.679115851791e+00 3.679617074393e+00 3.680106681858e+00 3.680582988408e+00 3.681043769521e+00 3.681491847649e+00 3.681925488974e+00 3.682345681375e+00 3.682754891830e+00 3.683150628680e+00 3.683530046255e+00 3.683896620878e+00 3.684248680371e+00 3.684586255646e+00 3.684911578556e+00 3.685223658511e+00 3.685519453447e+00 3.685803562868e+00 3.686070135732e+00 3.686323498127e+00 3.686564190990e+00 3.686788977652e+00 3.687000426933e+00 3.687197306432e+00 3.687377009876e+00 3.687544217336e+00 3.687696836587e+00 3.687833636556e+00 3.687956771599e+00 3.688065243804e+00 3.688156630560e+00 3.688234896903e+00 3.688297621227e+00 3.688344133581e+00 3.688377200698e+00 3.688393417904e+00 3.688394194964e+00 3.688380815592e+00 3.688350157139e+00 3.688304397911e+00 3.688243396845e+00 3.688165784360e+00 3.688073892792e+00 3.687964787161e+00 3.687840164527e+00 3.687698233875e+00 3.687541959125e+00 3.687367238337e+00 3.687177947875e+00 3.686973008208e+00 3.686749551148e+00 3.686510872960e+00 3.686254770143e+00 3.685982423719e+00 3.685693928010e+00 3.685387853878e+00 3.685065821885e+00 3.684727458014e+00 3.684369541118e+00 3.683995426532e+00 3.683606201553e+00 3.683198556260e+00 3.682772888424e+00 3.682330723106e+00 3.681871316325e+00 3.681393806081e+00 3.680898770000e+00 3.680386165936e+00 3.679856464565e+00 3.679308422968e+00 3.678741428077e+00 3.678159081115e+00 3.677556636297e+00 3.676936349055e+00 3.676299128439e+00 3.675642804738e+00 3.674968647604e+00 3.674274675728e+00 3.673563939832e+00 3.672835256223e+00 3.672086515576e+00 3.671318109355e+00 3.670532854925e+00 3.669727497704e+00 3.668903771491e+00 3.668061387909e+00 3.667198583043e+00 3.666318608587e+00 3.665416914664e+00 3.664497612428e+00 3.663559877058e+00 3.662600627757e+00 3.661623125916e+00 3.660626990433e+00 3.659608719467e+00 3.658573055172e+00 3.657517000706e+00 3.656441529744e+00 3.655345537391e+00 3.654229820111e+00 3.653093776658e+00 3.651939573322e+00 3.650762401085e+00 3.649565445599e+00 3.648349736876e+00 3.647112144718e+00 3.645855006358e+00 3.644577072957e+00 3.643277634599e+00 3.641958736574e+00 3.640618113990e+00 3.639257118988e+00 3.637875903181e+00 3.636472236946e+00 3.635048268792e+00 3.633602136748e+00 3.632135882881e+00 3.630648052664e+00 3.629139597363e+00 3.627608101062e+00 3.626056039550e+00 3.624482259583e+00 3.622885717554e+00 3.621270584120e+00 3.619632242888e+00 3.617971831622e+00 3.616289120968e+00 3.614583914346e+00 3.612857694899e+00 3.611109193496e+00 3.609337921772e+00 3.607545168900e+00 3.605729032404e+00 3.603891592726e+00 3.602031413291e+00 3.600146915659e+00 3.598241905954e+00 3.596314081638e+00 3.594362388735e+00 3.592388923362e+00 3.590390899374e+00 3.588370684309e+00 3.586329053420e+00 3.584262210335e+00 3.582173369393e+00 3.580060514068e+00 3.577923199723e+00 3.575764652440e+00 3.573580953526e+00 3.571374333873e+00 3.569144346404e+00 3.566890085295e+00 3.564612745233e+00 3.562310116572e+00 3.559985124345e+00 3.557636414934e+00 3.555262311696e+00 3.552863819935e+00 3.550442190077e+00 3.547994987394e+00 3.545525464268e+00 3.543028691061e+00 3.540508913861e+00 3.537965266920e+00 3.535395106012e+00 3.532801880299e+00 3.530183952450e+00 3.527540132255e+00 3.524872366033e+00 3.522178115822e+00 3.519460457108e+00 3.516716827851e+00 3.513947446255e+00 3.511154342414e+00 3.508335657218e+00 3.505490204004e+00 3.502620080752e+00 3.499724048781e+00 3.496802515084e+00 3.493855552427e+00 3.490882260541e+00 3.487883585163e+00 3.484859471892e+00 3.481808582854e+00 3.478732913241e+00 3.475629756703e+00 3.472501752357e+00 3.469345984564e+00 3.466165176246e+00 3.462957629299e+00 3.459722919387e+00 3.456463107578e+00 3.453176449277e+00 3.449863137448e+00 3.446521732275e+00 3.443155360009e+00 3.439761648376e+00 3.436340945438e+00 3.432893699974e+00 3.429419370077e+00 3.425918424560e+00 3.422388763890e+00 3.418832914283e+00 3.415250111394e+00 3.411639970401e+00 3.408002005400e+00 3.404337357335e+00 3.400644049454e+00 3.396925277116e+00 3.393177211064e+00 3.389402284091e+00 3.385599795283e+00 3.381768894118e+00 3.377910497292e+00 3.374024309170e+00 3.370109547177e+00 3.366167696107e+00 3.362198077777e+00 3.358200247911e+00 3.354172906938e+00 3.350118584274e+00 3.346036032346e+00 3.341925183883e+00 3.337785488861e+00 3.333617042266e+00 3.329421645032e+00 3.325196652738e+00 3.320943826720e+00 3.316661751271e+00 3.312351239475e+00 3.308011416389e+00 3.303643902354e+00 3.299247219386e+00 3.294820669403e+00 3.290365659900e+00 3.285882218850e+00 3.281370796720e+00 3.276829614642e+00 3.272257888916e+00 3.267658395580e+00 3.263029298165e+00 3.258372086494e+00 3.253684432236e+00 3.248967492103e+00 3.244221948921e+00 3.239446189414e+00 3.234641632653e+00 3.229807370163e+00 3.224943215091e+00 3.220050271854e+00 3.215127213880e+00 3.210174920307e+00 3.205193312349e+00 3.200180828397e+00 3.195139029840e+00 3.190067715936e+00 3.184966105819e+00 3.179834619399e+00 3.174673661494e+00 3.169481551192e+00 3.164261658255e+00 3.159010191477e+00 3.153728894346e+00 3.148418043774e+00 3.143077054183e+00 3.137705453690e+00 3.132303658178e+00 3.126871684495e+00 3.121409633216e+00 3.115916923501e+00 3.110394814193e+00 3.104840985320e+00 3.099257491729e+00 3.093643844061e+00 3.087998758533e+00 3.082323874424e+00 3.076618074931e+00 3.070882541337e+00 3.065116270061e+00 3.059319033597e+00 3.053490890881e+00 3.047632049403e+00 3.041743708191e+00 3.035822688372e+00 3.029873376154e+00 3.023890441731e+00 3.017879224986e+00 3.011835586210e+00 3.005762637265e+00 2.999657654838e+00 2.993521742711e+00 2.987355612806e+00 2.981157969624e+00 2.974929511073e+00 2.968670209057e+00 2.962379691576e+00 2.956058471232e+00 2.949705518584e+00 2.943322202565e+00 2.936907362737e+00 2.930460554436e+00 2.923984659834e+00 2.917475804715e+00 2.910937181183e+00 2.904366458588e+00 2.897764635401e+00 2.891132026925e+00 2.884467911516e+00 2.877772892879e+00 2.871046300643e+00 2.864288943816e+00 2.857499593387e+00 2.850678642906e+00 2.843827322045e+00 2.836944522155e+00 2.830029491819e+00 2.823084461199e+00 2.816107449351e+00 2.809099214494e+00 2.802059270038e+00 2.794988714358e+00 2.787887052553e+00 2.780752977468e+00 2.773588903287e+00 2.766391598035e+00 2.759164005905e+00 2.751905520325e+00 2.744614015666e+00 2.737293364644e+00 2.729938495520e+00 2.722554817190e+00 2.715138477382e+00 2.707691130314e+00 2.700213693833e+00 2.692702115438e+00 2.685161765931e+00 2.677588845006e+00 2.669985557917e+00 2.662349754621e+00 2.654682161885e+00 2.646985998028e+00 2.639254900941e+00 2.631495911895e+00 2.623703191024e+00 2.615880841382e+00 2.608026694800e+00 2.600140393810e+00 2.592225124089e+00 2.584275877374e+00 2.576297952599e+00 2.568287255814e+00 2.560245440078e+00 2.552173899223e+00 2.544068579198e+00 2.535936184763e+00 2.527768507561e+00 2.519572358847e+00 2.511345528554e+00 2.503085248311e+00 2.494797943881e+00 2.486474976478e+00 2.478124915024e+00 2.469741386990e+00 2.461328083308e+00 2.452885185932e+00 2.444407762606e+00 2.435904897813e+00 2.427365901318e+00 2.418800905978e+00 2.410202889077e+00 2.401573054061e+00 2.392917321495e+00 2.384224174340e+00 2.375507608522e+00 2.366753819781e+00 2.357973828101e+00 2.349164131815e+00 2.340318902305e+00 2.331450582534e+00 2.322545421118e+00 2.313615523959e+00 2.304650981054e+00 2.295657713126e+00 2.286637899194e+00 2.277581302333e+00 2.268502076899e+00 2.259385344573e+00 2.250244969788e+00 2.241072030518e+00 2.231868018835e+00 2.222639246884e+00 2.213373079103e+00 2.204086462988e+00 2.194762333209e+00 2.185414465195e+00 2.176034575006e+00 2.166622756145e+00 2.157189180444e+00 2.147717175755e+00 2.138224732536e+00 2.128696399235e+00 2.119142731480e+00 2.109561047451e+00 2.099944687240e+00 2.090308382932e+00 2.080634735356e+00 2.070939761121e+00 2.061211680271e+00 2.051456432146e+00 2.041676211878e+00 2.031860649621e+00 2.022026996161e+00 2.012155527064e+00 2.002262204004e+00 1.992339255463e+00 1.982386400162e+00 1.972411481366e+00 1.962402867430e+00 1.952373001511e+00 1.942311021857e+00 1.932225463548e+00 1.922112958074e+00 1.911970244270e+00 1.901806836232e+00 1.891610240092e+00 1.881393466831e+00 1.871146537893e+00 1.860875232389e+00 1.850578977157e+00 1.840253083125e+00 1.829907921757e+00 1.819532074925e+00 1.809134654593e+00 1.798710761590e+00 1.788262073817e+00 1.777791412469e+00 1.767292103376e+00 1.756773422955e+00 1.746228030566e+00 1.735660506711e+00 1.725069637774e+00 1.714453757562e+00 1.703818100055e+00 1.693155799584e+00 1.682474640582e+00 1.671770747713e+00 1.661043841264e+00 1.650298635886e+00 1.639526955171e+00 1.628740542044e+00 1.617929275715e+00 1.607100239523e+00 1.596251227151e+00 1.585380263615e+00 1.574494297461e+00 1.563585059397e+00 1.552660091171e+00 1.541716235302e+00 1.530754561582e+00 1.519778120397e+00 1.508780904443e+00 1.497771820310e+00 1.486743219290e+00 1.475701523760e+00 1.464644598540e+00 1.453572087379e+00 1.442488258390e+00 1.431387815901e+00 1.420277338953e+00 1.409152872538e+00 1.398016846402e+00 1.386871632545e+00 1.375713518730e+00 1.364548284942e+00 1.353371251266e+00 1.342187649569e+00 1.330995989137e+00 1.319797480410e+00 1.308592577878e+00 1.297382032828e+00 1.286167650219e+00 1.274948839661e+00 1.263727064266e+00 1.252504231995e+00 1.241278307230e+00 1.230054567865e+00 1.218830638654e+00 1.207608743939e+00 1.196390342686e+00 1.185175701081e+00 1.173966876799e+00 1.162762983790e+00 1.151568699034e+00 1.140382677402e+00 1.129206383923e+00 1.118043541687e+00 1.106891337007e+00 1.095756102925e+00 1.084635870844e+00 1.073532815945e+00 1.062450915041e+00 1.051388147088e+00 1.040350493139e+00 1.029336478799e+00 1.018349771397e+00 1.007392975445e+00 9.964647434356e-01 9.855724599318e-01 9.747131236979e-01 9.638926641607e-01 9.531123908010e-01 9.423734880257e-01 9.316822570192e-01 9.210360778487e-01 9.104447150175e-01 8.999042714161e-01 8.894229726179e-01 8.790025078039e-01 8.686427650611e-01 8.583543103781e-01 8.481326121661e-01 8.379889138031e-01 8.279221111802e-01 8.179371127776e-01 8.080412079483e-01 7.982329580904e-01 7.885247282605e-01 7.789128765990e-01 7.694088916618e-01 7.600152548629e-01 7.507357779366e-01 7.415819512737e-01 7.325483671249e-01 7.236528312955e-01 7.148934280005e-01 7.062783871218e-01 6.978178343322e-01 6.895095232900e-01 6.813718369351e-01 6.734000844214e-01 6.656107678503e-01 6.580064687737e-01 6.505927339021e-01 6.433844624132e-01 6.363784868313e-01 6.295955370804e-01 6.230305378809e-01 6.167002607014e-01 6.106100295653e-01 6.047627978170e-01 5.991778763925e-01 5.938488058920e-01 5.887960300530e-01 5.840172636339e-01 5.795251205155e-01 5.753278627086e-01 5.714239070066e-01 5.678328248809e-01 5.645474090425e-01 5.615828810004e-01 5.589385578023e-01 5.566196298578e-01 5.546365441704e-01 5.529801690370e-01 5.516684111725e-01 5.506894651395e-01 5.500551064796e-01 5.497612786744e-01 5.498062604477e-01 5.501979193063e-01 5.509216417415e-01 5.519896918751e-01 5.533881353249e-01 5.551189165643e-01 5.571805753783e-01 5.595584071006e-01 5.622610629746e-01 5.652684737552e-01 5.685881811859e-01 5.722037444787e-01 5.761104785308e-01 5.803078265767e-01 5.847749932770e-01 5.895198403729e-01 5.945196550199e-01 5.997755946236e-01 6.052784165240e-01 6.110122517931e-01 6.169821624531e-01 6.231634674330e-01 6.295622106958e-01 6.361614038089e-01 6.429532929185e-01 6.499366749606e-01 6.570906689006e-01 6.644235144349e-01 6.719112756630e-01 6.795572706597e-01 6.873504358982e-01 6.952791298260e-01 7.033472593441e-01 7.115324881012e-01 7.198426256950e-01 7.282610556757e-01 7.367835570786e-01 7.454094652351e-01 7.541216896089e-01 7.629270936718e-01 7.718090047360e-01 7.807677306753e-01 7.897975347926e-01 7.988880393816e-01 8.080439232168e-01 8.172473439261e-01 8.265046919638e-01 8.358062420470e-01 8.451450013090e-01 8.545251138296e-01 8.639288455836e-01 8.733674182544e-01 8.828243102037e-01 8.923023672084e-01 9.017968731866e-01 9.112985386415e-01 9.208155002332e-01 9.303305151979e-01 9.398492165381e-01 9.493661836768e-01 9.588734364892e-01 9.683788588864e-01 9.778638666414e-01 9.873398208812e-01 9.967940148535e-01 1.006226022084e+00 1.015639465776e+00 1.025018235709e+00 1.034374998327e+00 1.043692005194e+00 1.052977275854e+00 1.062226498836e+00 1.071428221831e+00 1.080595400691e+00 1.089707192514e+00 1.098777775024e+00 1.107794771171e+00 1.116754499711e+00 1.125666883165e+00 1.134508319796e+00 1.143300599892e+00 1.152021928774e+00 1.160679358633e+00 1.169272397215e+00 1.177786176867e+00 1.186238794417e+00 1.194604357130e+00 1.202900445564e+00 1.211114211717e+00 1.219242156677e+00 1.227294281556e+00 1.235247108816e+00 1.243123648828e+00 1.250900184693e+00 1.258585317927e+00 1.266179804394e+00 1.273666128968e+00 1.281064985744e+00 1.288349102455e+00 1.295537330210e+00 1.302617339984e+00 1.309582438260e+00 1.316446869885e+00 1.323186032094e+00 1.329821087816e+00 1.336331610103e+00 1.342723505488e+00 1.348999363838e+00 1.355141040688e+00 1.361168867869e+00 1.367058218308e+00 1.372823562582e+00 1.378456474636e+00 1.383949835759e+00 1.389316267213e+00 1.394534327670e+00 1.399621139951e+00 1.404559536594e+00 1.409354154737e+00 1.414006625939e+00 1.418503592717e+00 1.422858430998e+00 1.427053183003e+00 1.431099020560e+00 1.434987641058e+00 1.438714677366e+00 1.442288357651e+00 1.445691789118e+00 1.448939041862e+00 1.452015874510e+00 1.454926274711e+00 1.457669926564e+00 1.460238420072e+00 1.462639461801e+00 1.464860605943e+00 1.466910094361e+00 1.468779534043e+00 1.470470678573e+00 1.471982474609e+00 1.473309057581e+00 1.474455798674e+00 1.475413803368e+00 1.476189380985e+00 1.476773884975e+00 1.477171742016e+00 1.477380398745e+00 1.477395153972e+00 1.477221875983e+00 1.476851183385e+00 1.476291675086e+00 1.475533781830e+00 1.474582029676e+00 1.473435642032e+00 1.472090397060e+00 1.470551833625e+00 1.468810315854e+00 1.466878104798e+00 1.464743457057e+00 1.462412648286e+00 1.459887009886e+00 1.457156478020e+00 1.454239624508e+00 1.451114136689e+00 1.447801360595e+00 1.444289707842e+00 1.440579464183e+00 1.436684233385e+00 1.432583125993e+00 1.428302187152e+00 1.423822346780e+00 1.419155602146e+00 1.414305186463e+00 1.409257738503e+00 1.404040417285e+00 1.398627342035e+00 1.393043811581e+00 1.387280458357e+00 1.381336642503e+00 1.375233315530e+00 1.368945062533e+00 1.362504519527e+00 1.355892862174e+00 1.349122684720e+00 1.342205707972e+00 1.335122441983e+00 1.327909196706e+00 1.320539849193e+00 1.313039035288e+00 1.305408138626e+00 1.297640794559e+00 1.289765485394e+00 1.281759732815e+00 1.273654383774e+00 1.265442283314e+00 1.257129641490e+00 1.248735817995e+00 1.240248703498e+00 1.231695710786e+00 1.223070779376e+00 1.214386456672e+00 1.205656305207e+00 1.196877069879e+00 1.188071613781e+00 1.179240292839e+00 1.170395463980e+00 1.161549340274e+00 1.152707711809e+00 1.143887019140e+00 1.135095975349e+00 1.126342210297e+00 1.117645716946e+00 1.109010867017e+00 1.100453743322e+00 1.091991124967e+00 1.083624301482e+00 1.075384457480e+00 1.067267210475e+00 1.059298547209e+00 1.051493398647e+00 1.043852289664e+00 1.036414620577e+00 1.029168310463e+00 1.022149968931e+00 1.015367558634e+00 1.008826374225e+00 1.002568067809e+00 9.965752648016e-01 9.908943176122e-01 9.855204321342e-01 9.804732309680e-01 9.757823139423e-01 9.714339999555e-01 9.674771560568e-01 9.638964480417e-01 9.607208710957e-01 9.579659005958e-01 9.556258230680e-01 9.537395728581e-01 9.522869434753e-01 9.513027606366e-01 9.507827111324e-01 9.507309971294e-01 9.511693508210e-01 9.520785236141e-01 9.534865225053e-01 9.553738286951e-01 9.577528877830e-01 9.606194007547e-01 9.639630290009e-01 9.677902404282e-01 9.720807455399e-01 9.768375235258e-01 9.820416273120e-01 9.876849973889e-01 9.937513477613e-01 1.000225969521e+00 1.007092482601e+00 1.014326345712e+00 1.021918764766e+00 1.029831477607e+00 1.038058404802e+00 1.046560882417e+00 1.055319986398e+00 1.064315534961e+00 1.073499632147e+00 1.082873272523e+00 1.092379065677e+00 1.102007223163e+00 1.111724660152e+00 1.121487225311e+00 1.131293354538e+00 1.141081746035e+00 1.150848598084e+00 1.160552534438e+00 1.170162635657e+00 1.179667455592e+00 1.189016544760e+00 1.198208583676e+00 1.207200623280e+00 1.215979040120e+00 1.224522029018e+00 1.232801021095e+00 1.240811034967e+00 1.248519637863e+00 1.255927484993e+00 1.263007120450e+00 1.269756303080e+00 1.276163101947e+00 1.282215307941e+00 1.287918702229e+00 1.293250003112e+00 1.298229532548e+00 1.302837053079e+00 1.307083167134e+00 1.310972992980e+00 1.314492657347e+00 1.317673462004e+00 1.320490884960e+00 1.322972032526e+00 1.325115346093e+00 1.326918209928e+00 1.328407349342e+00 1.329559995211e+00 1.330406986175e+00 1.330934879383e+00 1.331149337519e+00 1.331061141666e+00 1.330652849307e+00 1.329942779032e+00 1.328909029389e+00 1.327561759508e+00 1.325885953132e+00 1.323876032614e+00 1.321530538012e+00 1.318825145165e+00 1.315768224163e+00 1.312330029607e+00 1.308515885788e+00 1.304307545237e+00 1.299691895916e+00 1.294674036093e+00 1.289226795408e+00 1.283368542403e+00 1.277077834642e+00 1.270364349333e+00 1.263237599369e+00 1.255688511099e+00 1.247752804026e+00 1.239422355050e+00 1.230735500104e+00 1.221709750905e+00 1.212370727623e+00 1.202764948257e+00 1.192912254725e+00 1.182872574417e+00 1.172673666996e+00 1.162376942718e+00 1.152028886275e+00 1.141677369277e+00 1.131388571818e+00 1.121199288716e+00 1.111185070586e+00 1.101382135402e+00 1.091853012910e+00 1.082648172883e+00 1.073804374096e+00 1.065385299295e+00 1.057408441614e+00 1.049929797570e+00 1.042969259260e+00 1.036552761262e+00 1.030711359564e+00 1.025445190681e+00 1.020779764405e+00 1.016704139143e+00 1.013229358259e+00 1.010337178958e+00 1.008015957869e+00 1.006252753684e+00 1.005003428560e+00 1.004258306580e+00 1.003957133812e+00 1.004072006684e+00 1.004547685012e+00 1.005324130293e+00 1.006362176279e+00 1.007576253940e+00 1.008927721566e+00 1.010337735679e+00 1.011748758063e+00 1.013106530953e+00 1.014340217490e+00 1.015420223416e+00 1.016282525843e+00 1.016911674686e+00 1.017275353829e+00 1.017365661261e+00 1.017195214834e+00 1.016765232620e+00 1.016134334102e+00 1.015327995513e+00 1.014423474674e+00 1.013494570437e+00 1.012618823594e+00 1.011907886741e+00 1.011436359588e+00 1.011327975414e+00 1.011660998958e+00 1.012529675594e+00 1.014015581445e+00 1.016160119482e+00 1.019026451141e+00 1.022604695613e+00 1.026903833863e+00 1.031881756662e+00 1.037474129061e+00 1.043609003911e+00 1.050161006650e+00 1.057029626922e+00 1.064058437658e+00 1.071112503342e+00 1.078043188463e+00 1.084691751045e+00 1.090933747992e+00 1.096617678083e+00 1.101647793974e+00 1.105914879075e+00 1.109347073510e+00 1.111903842133e+00 1.113544030086e+00 1.114291748839e+00 1.114160074333e+00 1.113215879443e+00 1.111536005400e+00 1.108448185847e+00 1.103041442085e+00 1.097014246299e+00 1.092254583315e+00 1.089909009511e+00 1.089784361219e+00 1.090480926625e+00 1.090170189036e+00 1.087521951755e+00 1.082389902652e+00 1.075896668996e+00 1.069881186056e+00 1.065939311108e+00 1.064603294508e+00 1.065038926295e+00 1.065460060024e+00 1.064044430532e+00 1.059834307361e+00 1.053159245725e+00 1.045448525522e+00 1.038498649402e+00 1.033506067651e+00 1.030434694731e+00 1.028042195130e+00 1.024524468139e+00 1.018454772125e+00 1.009538813081e+00 9.987711997105e-01 9.879656255137e-01 9.788815421182e-01 9.723351192773e-01 9.677807246681e-01 9.636679868666e-01 9.583036971554e-01 9.507516317028e-01 9.413434907581e-01 9.315479902743e-01 9.232115367794e-01 9.175971169993e-01 9.147138096791e-01 9.132976820332e-01 9.115061116289e-01 9.079295720753e-01 9.023372972713e-01 8.958189815692e-01 8.902885945545e-01 8.875167957052e-01 8.881996717154e-01 8.916243144465e-01 8.961099673584e-01 8.999223867072e-01 9.022067381848e-01 9.034185442217e-01 9.050372725440e-01 9.087337269410e-01 9.154171091093e-01 9.246460380059e-01 9.347996880911e-01 9.438984264407e-01 9.505855193741e-01 9.547700968516e-01 9.576738436490e-01 9.612077157299e-01 9.669789227845e-01 9.754471172534e-01 9.856553909661e-01 9.956858654929e-01 1.003583200551e+00 1.008244685217e+00 1.009812417981e+00 1.009468671388e+00 1.008651521120e+00 1.007797347325e+00 1.002730450374e+00 9.780378630093e-01 9.099480616680e-01 8.458298076033e-01 8.362928904401e-01 8.909718723468e-01 9.652505431963e-01 1.005365715481e+00 9.837859083561e-01 9.098769417754e-01 8.309410248254e-01 8.131372594530e-01 8.804306288530e-01 9.837548897853e-01 1.056086962004e+00 1.057627272051e+00 9.855318602713e-01 8.745544044337e-01 7.911920966664e-01 7.941764940320e-01 8.693189766739e-01 9.487557605114e-01 9.801866170230e-01 9.514486033540e-01 8.890804232114e-01 8.452738370509e-01 8.598889156384e-01 9.184637089269e-01 9.690770806089e-01 9.700879273535e-01 9.140829170592e-01 8.329956180068e-01 7.880007172969e-01 8.217086355088e-01 9.061858040065e-01 9.756329422637e-01 9.832277083754e-01 9.211696577177e-01 8.249750376023e-01 7.675702641394e-01 8.069657713011e-01 9.133169478159e-01 1.007124342287e+00 1.030773659520e+00 9.682097749578e-01 8.477404331372e-01 7.444296161077e-01 7.470601398039e-01 8.548101825383e-01 9.786208292453e-01 1.043789218372e+00 1.022053213317e+00 9.295064483305e-01 8.240772958005e-01 7.857397609267e-01 8.445546253605e-01 9.422296153831e-01 1.004583353335e+00 9.947137379235e-01 9.201426558445e-01 8.301812410455e-01 7.969810162519e-01 8.522414256658e-01 9.480405421497e-01 1.015141427249e+00 1.014682421364e+00 9.481488357599e-01 8.555520750480e-01 8.019265913542e-01 8.282901393983e-01 9.045508576098e-01 9.671662955514e-01 9.749507585682e-01 9.257647275598e-01 8.554125476840e-01 8.221433401425e-01 8.596112990572e-01 9.383181401269e-01 9.994394672155e-01 1.002628159417e+00 9.428264605170e-01 8.529396812412e-01 7.963510477987e-01 8.239319419495e-01 9.160570792443e-01 1.007282420496e+00 1.046003331412e+00 1.014713883137e+00 9.306568331729e-01 8.420342703161e-01 8.081689451627e-01 8.496229103422e-01 9.254695123257e-01 9.798209583224e-01 9.815905926491e-01 9.323635708900e-01 8.630205697065e-01 8.206438115619e-01 8.357026215662e-01 8.923754941061e-01 9.469307131052e-01 9.647586629470e-01 9.363943937449e-01 8.788834864662e-01 8.294807450880e-01 8.254550643069e-01 8.730490407012e-01 9.424498841861e-01 9.960568568267e-01 1.010584657139e+00 9.825897208428e-01 9.267130202206e-01 8.702528614731e-01 8.416595963918e-01 8.532779885825e-01 8.932554142978e-01 9.370659727174e-01 9.635909088366e-01 9.622575966300e-01 9.334277740476e-01 8.867308390162e-01 8.384905248182e-01 8.071147952531e-01 8.074631929419e-01
 3.125521914180e+00 3.126835051481e+00 3.129081315106e+00 3.132364387339e+00 3.135998554733e+00 3.139016941008e+00 3.140915286552e+00 3.142074261565e+00 3.143464994339e+00 3.145873898855e+00 3.149275656030e+00 3.152869747268e+00 3.155721563063e+00 3.157475041145e+00 3.158624449189e+00 3.160139721195e+00 3.162713991222e+00 3.166204379111e+00 3.169748898211e+00 3.172451715992e+00 3.174082450591e+00 3.175236981949e+00 3.176877744709e+00 3.179600522654e+00 3.183168869037e+00 3.186667629911e+00 3.189220975115e+00 3.190698790659e+00 3.191829350760e+00 3.193612129550e+00 3.196515521365e+00 3.200124456831e+00 3.203474423094e+00 3.205806600370e+00 3.207154768671e+00 3.208323212298e+00 3.210253478389e+00 3.213283106409e+00 3.216884521921e+00 3.220076545489e+00 3.222189639710e+00 3.223391797381e+00 3.224572731232e+00 3.226655252193e+00 3.229844450323e+00 3.233438037368e+00 3.236395804659e+00 3.238199966239e+00 3.239266138306e+00 3.240584689965e+00 3.242913660051e+00 3.246194448335e+00 3.249624190634e+00 3.252312272195e+00 3.253973636257e+00 3.255118235429e+00 3.256625068147e+00 3.259073119700e+00 3.262333195265e+00 3.265682331941e+00 3.268321950517e+00 3.269977271360e+00 3.271127627182e+00 3.272672266608e+00 3.275228395239e+00 3.278628938690e+00 3.282025534635e+00 3.284544920198e+00 3.285995078806e+00 3.287057648458e+00 3.288744789953e+00 3.291559978222e+00 3.295074144864e+00 3.298294972121e+00 3.300486901239e+00 3.301750816405e+00 3.302910830679e+00 3.304841549528e+00 3.307774028699e+00 3.311145244624e+00 3.314087837954e+00 3.316103300796e+00 3.317397803157e+00 3.318690470330e+00 3.320676398055e+00 3.323535958038e+00 3.326803624310e+00 3.329709569749e+00 3.331737122330e+00 3.333008959956e+00 3.334222401511e+00 3.336164040506e+00 3.339103665303e+00 3.342528412729e+00 3.345491730546e+00 3.347361713627e+00 3.348366533616e+00 3.349462391202e+00 3.351579724831e+00 3.354844695599e+00 3.358417281893e+00 3.361162552386e+00 3.362603964993e+00 3.363348716594e+00 3.364596460083e+00 3.367130231935e+00 3.370661594000e+00 3.374070416074e+00 3.376335793483e+00 3.377394918538e+00 3.378183733019e+00 3.379836805678e+00 3.382743444349e+00 3.386259539075e+00 3.389265616110e+00 3.391090152693e+00 3.392044279102e+00 3.393123390123e+00 3.395176838389e+00 3.398221731490e+00 3.401487042498e+00 3.404067533462e+00 3.405648319167e+00 3.406714067528e+00 3.408129765597e+00 3.410418774497e+00 3.413383284395e+00 3.416313961916e+00 3.418582415988e+00 3.420112590823e+00 3.421396243353e+00 3.423075219514e+00 3.425426288002e+00 3.428191798270e+00 3.430825569126e+00 3.432932110931e+00 3.434541581490e+00 3.436042969517e+00 3.437869794415e+00 3.440165880405e+00 3.442711187505e+00 3.445131908897e+00 3.447184102921e+00 3.448909634780e+00 3.450575966664e+00 3.452460487640e+00 3.454649602466e+00 3.457001207860e+00 3.459278078347e+00 3.461323204359e+00 3.463151253372e+00 3.464923887374e+00 3.466817385250e+00 3.468896758646e+00 3.471090155746e+00 3.473263334525e+00 3.475306336043e+00 3.477208305017e+00 3.479048506902e+00 3.480933512415e+00 3.482918958180e+00 3.484988868682e+00 3.487075995840e+00 3.489105168199e+00 3.491043886305e+00 3.492919497452e+00 3.494790845946e+00 3.496708600375e+00 3.498686114484e+00 3.500694093308e+00 3.502684220395e+00 3.504618373056e+00 3.506502705038e+00 3.508362937967e+00 3.510236320730e+00 3.512144089456e+00 3.514076028505e+00 3.516005971752e+00 3.517908514642e+00 3.519777439610e+00 3.521623248696e+00 3.523468934824e+00 3.525326475351e+00 3.527194859759e+00 3.529057616163e+00 3.530905740206e+00 3.532736183653e+00 3.534557250860e+00 3.536376795043e+00 3.538194310435e+00 3.540001710773e+00 3.541796475678e+00 3.543582409508e+00 3.545367949782e+00 3.547157267808e+00 3.548940740668e+00 3.550709780777e+00 3.552459691034e+00 3.554199565742e+00 3.555942060793e+00 3.557691207324e+00 3.559439408285e+00 3.561171258124e+00 3.562887587648e+00 3.564595709961e+00 3.566307837769e+00 3.568024266096e+00 3.569734254992e+00 3.571431298667e+00 3.573113127602e+00 3.574790747738e+00 3.576474192993e+00 3.578157020346e+00 3.579828380903e+00 3.581483755449e+00 3.583128527142e+00 3.584770087574e+00 3.586412243936e+00 3.588048903799e+00 3.589670158620e+00 3.591276815204e+00 3.592876157254e+00 3.594473785767e+00 3.596065646818e+00 3.597647970460e+00 3.599215474629e+00 3.600772874564e+00 3.602326241808e+00 3.603876604468e+00 3.605420363001e+00 3.606951320467e+00 3.608470005711e+00 3.609982819093e+00 3.611495565995e+00 3.613003282072e+00 3.614500381712e+00 3.615984209273e+00 3.617460183554e+00 3.618932846548e+00 3.620403986405e+00 3.621864429295e+00 3.623310215716e+00 3.624745962616e+00 3.626175605601e+00 3.627599863399e+00 3.629015460017e+00 3.630417451031e+00 3.631808108430e+00 3.633192123967e+00 3.634570334269e+00 3.635936172969e+00 3.637296157192e+00 3.638645364997e+00 3.639986444332e+00 3.641319857398e+00 3.642645228407e+00 3.643957964238e+00 3.645263449893e+00 3.646562345981e+00 3.647853311553e+00 3.649131806386e+00 3.650399293047e+00 3.651655611219e+00 3.652905912569e+00 3.654147928522e+00 3.655378845138e+00 3.656596612797e+00 3.657805515440e+00 3.659002840139e+00 3.660193354893e+00 3.661376197517e+00 3.662547523643e+00 3.663709011835e+00 3.664860195583e+00 3.665999484003e+00 3.667129376376e+00 3.668250189253e+00 3.669362683944e+00 3.670464046918e+00 3.671555455605e+00 3.672633906308e+00 3.673700945226e+00 3.674760555811e+00 3.675809573659e+00 3.676847867733e+00 3.677876486271e+00 3.678893595307e+00 3.679900566057e+00 3.680896510987e+00 3.681881638882e+00 3.682854771256e+00 3.683818633216e+00 3.684771759968e+00 3.685713708453e+00 3.686645443203e+00 3.687565458277e+00 3.688472771501e+00 3.689367874391e+00 3.690252619528e+00 3.691127564391e+00 3.691991129952e+00 3.692843307004e+00 3.693682619171e+00 3.694510420296e+00 3.695325151024e+00 3.696127897234e+00 3.696921879005e+00 3.697703703345e+00 3.698473493767e+00 3.699229258082e+00 3.699973063952e+00 3.700703953214e+00 3.701424064403e+00 3.702131906128e+00 3.702828468752e+00 3.703512709923e+00 3.704182236864e+00 3.704838564385e+00 3.705483266920e+00 3.706116363295e+00 3.706736829270e+00 3.707345176343e+00 3.707939328652e+00 3.708518612961e+00 3.709086633880e+00 3.709641144078e+00 3.710183775789e+00 3.710714174868e+00 3.711228515976e+00 3.711730694002e+00 3.712217860198e+00 3.712691849762e+00 3.713155180198e+00 3.713604283078e+00 3.714038300073e+00 3.714458798411e+00 3.714865905658e+00 3.715257237437e+00 3.715637516755e+00 3.716003271454e+00 3.716354520129e+00 3.716692979752e+00 3.717014949960e+00 3.717322477641e+00 3.717618029548e+00 3.717898153041e+00 3.718165180259e+00 3.718416860503e+00 3.718652523215e+00 3.718874495471e+00 3.719082965558e+00 3.719275310681e+00 3.719454359683e+00 3.719618105007e+00 3.719766014238e+00 3.719900796440e+00 3.720018239910e+00 3.720121721810e+00 3.720210610194e+00 3.720283643389e+00 3.720340182817e+00 3.720384312371e+00 3.720409958045e+00 3.720420977198e+00 3.720416282832e+00 3.720396039378e+00 3.720360641501e+00 3.720309115646e+00 3.720241865175e+00 3.720157627885e+00 3.720058243242e+00 3.719940982393e+00 3.719809666174e+00 3.719662089857e+00 3.719496449129e+00 3.719316153695e+00 3.719117538701e+00 3.718903296899e+00 3.718672735176e+00 3.718425095644e+00 3.718160878719e+00 3.717881180348e+00 3.717582268413e+00 3.717267308195e+00 3.716936244953e+00 3.716587873349e+00 3.716221033682e+00 3.715838132749e+00 3.715437580641e+00 3.715019256829e+00 3.714584065690e+00 3.714130843627e+00 3.713661158349e+00 3.713172405344e+00 3.712665936223e+00 3.712142848597e+00 3.711600700790e+00 3.711040588605e+00 3.710463296292e+00 3.709867429148e+00 3.709253705347e+00 3.708621121463e+00 3.707970574828e+00 3.707302826126e+00 3.706615194438e+00 3.705907782733e+00 3.705183413881e+00 3.704439572400e+00 3.703677596759e+00 3.702896263444e+00 3.702095891340e+00 3.701276933692e+00 3.700437346312e+00 3.699580476923e+00 3.698704556183e+00 3.697807620462e+00 3.696892067669e+00 3.695958606183e+00 3.695002926646e+00 3.694029305722e+00 3.693036551769e+00 3.692023978800e+00 3.690991373753e+00 3.689937728976e+00 3.688865584805e+00 3.687774542636e+00 3.686661996438e+00 3.685527986450e+00 3.684376140163e+00 3.683202483993e+00 3.682009647280e+00 3.680795633595e+00 3.679560700297e+00 3.678306270854e+00 3.677029906442e+00 3.675733529694e+00 3.674417592032e+00 3.673078254029e+00 3.671719476271e+00 3.670339138039e+00 3.668937255528e+00 3.667514783603e+00 3.666072277405e+00 3.664606356545e+00 3.663120130972e+00 3.661611861462e+00 3.660082178742e+00 3.658532850128e+00 3.656960139336e+00 3.655366676909e+00 3.653751066816e+00 3.652111959924e+00 3.650452743826e+00 3.648771279902e+00 3.647067108647e+00 3.645340928942e+00 3.643592780492e+00 3.641822472887e+00 3.640029286375e+00 3.638213441241e+00 3.636376019849e+00 3.634515873185e+00 3.632632567673e+00 3.630727455982e+00 3.628797964698e+00 3.626845981234e+00 3.624872699789e+00 3.622874771977e+00 3.620854440387e+00 3.618810392510e+00 3.616742194411e+00 3.614653289104e+00 3.612539142343e+00 3.610401863604e+00 3.608241387065e+00 3.606057556740e+00 3.603848828458e+00 3.601617304587e+00 3.599361876516e+00 3.597083856150e+00 3.594779856288e+00 3.592451765075e+00 3.590100974510e+00 3.587724883714e+00 3.585326063136e+00 3.582900306575e+00 3.580451486270e+00 3.577979621336e+00 3.575480523056e+00 3.572958824870e+00 3.570412313117e+00 3.567841163919e+00 3.565245207568e+00 3.562623009393e+00 3.559977547143e+00 3.557305719092e+00 3.554608941768e+00 3.551889255658e+00 3.549142202779e+00 3.546369787621e+00 3.543572821756e+00 3.540750033417e+00 3.537901539781e+00 3.535028183744e+00 3.532128025654e+00 3.529203177883e+00 3.526252416423e+00 3.523276113969e+00 3.520273294361e+00 3.517244825068e+00 3.514191115404e+00 3.511109914481e+00 3.508003250293e+00 3.504870751326e+00 3.501710207597e+00 3.498525843964e+00 3.495313417979e+00 3.492075623526e+00 3.488810083203e+00 3.485518086340e+00 3.482200625460e+00 3.478855494667e+00 3.475483754817e+00 3.472085594147e+00 3.468660003868e+00 3.465207008011e+00 3.461727290224e+00 3.458220711046e+00 3.454686775004e+00 3.451125859110e+00 3.447537990251e+00 3.443921307419e+00 3.440280044081e+00 3.436608586378e+00 3.432910937906e+00 3.429185729891e+00 3.425432170452e+00 3.421651408890e+00 3.417842668907e+00 3.414006379117e+00 3.410141917475e+00 3.406250048677e+00 3.402330937288e+00 3.398381734526e+00 3.394405731393e+00 3.390401414808e+00 3.386369344092e+00 3.382308773457e+00 3.378218858245e+00 3.374102626313e+00 3.369956959242e+00 3.365782603412e+00 3.361580114309e+00 3.357348685118e+00 3.353089156374e+00 3.348800616861e+00 3.344483879936e+00 3.340137018832e+00 3.335761923675e+00 3.331357953743e+00 3.326927152794e+00 3.322466176717e+00 3.317974645731e+00 3.313455467949e+00 3.308906784570e+00 3.304330269654e+00 3.299722918048e+00 3.295087141156e+00 3.290422108398e+00 3.285727366014e+00 3.281003859524e+00 3.276251070803e+00 3.271468200173e+00 3.266655676616e+00 3.261814522440e+00 3.256943567271e+00 3.252043351059e+00 3.247112055985e+00 3.242152148366e+00 3.237162683904e+00 3.232143196361e+00 3.227093439208e+00 3.222013914038e+00 3.216904263469e+00 3.211766216190e+00 3.206596812551e+00 3.201397483932e+00 3.196168723492e+00 3.190909829528e+00 3.185621028542e+00 3.180301752776e+00 3.174951822978e+00 3.169572118116e+00 3.164162604908e+00 3.158722642233e+00 3.153250963123e+00 3.147750043464e+00 3.142219431851e+00 3.136656790508e+00 3.131064602664e+00 3.125441826855e+00 3.119789132670e+00 3.114105268801e+00 3.108390356785e+00 3.102645403280e+00 3.096869921532e+00 3.091063765153e+00 3.085226024646e+00 3.079358474757e+00 3.073459283801e+00 3.067530238503e+00 3.061569902547e+00 3.055579708658e+00 3.049556598899e+00 3.043503750611e+00 3.037421189179e+00 3.031305436587e+00 3.025160074501e+00 3.018982881679e+00 3.012774984007e+00 3.006536435670e+00 3.000266251493e+00 2.993965096327e+00 2.987632777302e+00 2.981268755403e+00 2.974874989646e+00 2.968448460119e+00 2.961991561880e+00 2.955503042983e+00 2.948983283886e+00 2.942432921996e+00 2.935850585330e+00 2.929237539093e+00 2.922592591959e+00 2.915916714264e+00 2.909208883395e+00 2.902469653528e+00 2.895699311213e+00 2.888898136993e+00 2.882064159414e+00 2.875200067972e+00 2.868303890699e+00 2.861376922581e+00 2.854417439672e+00 2.847427303683e+00 2.840405973663e+00 2.833352177300e+00 2.826267829417e+00 2.819150728589e+00 2.812003034728e+00 2.804823977919e+00 2.797611679377e+00 2.790371129591e+00 2.783094865022e+00 2.775790196969e+00 2.768452301105e+00 2.761083847460e+00 2.753684904865e+00 2.746251189490e+00 2.738789046560e+00 2.731294223221e+00 2.723767838627e+00 2.716209613871e+00 2.708619240067e+00 2.700999840673e+00 2.693345699117e+00 2.685662466455e+00 2.677946568471e+00 2.670199449787e+00 2.662421634918e+00 2.654610413779e+00 2.646770586648e+00 2.638895861761e+00 2.630991918391e+00 2.623056048137e+00 2.615088894022e+00 2.607090319133e+00 2.599058283988e+00 2.590999299667e+00 2.582904145275e+00 2.574780753151e+00 2.566626204223e+00 2.558437346108e+00 2.550221239773e+00 2.541969684692e+00 2.533690060816e+00 2.525377326729e+00 2.517033667745e+00 2.508661176070e+00 2.500252260087e+00 2.491819205935e+00 2.483347616956e+00 2.474851170149e+00 2.466320613928e+00 2.457758082374e+00 2.449169329337e+00 2.440542370131e+00 2.431892659871e+00 2.423203776615e+00 2.414488936039e+00 2.405744219231e+00 2.396962704848e+00 2.388158737625e+00 2.379315906016e+00 2.370449645838e+00 2.361546921264e+00 2.352615807816e+00 2.343657737650e+00 2.334661337554e+00 2.325642836526e+00 2.316585791838e+00 2.307504461266e+00 2.298390887342e+00 2.289244498377e+00 2.280073721803e+00 2.270864187017e+00 2.261634616727e+00 2.252366548074e+00 2.243072981448e+00 2.233749077227e+00 2.224390911428e+00 2.215012020885e+00 2.205592367061e+00 2.196152303503e+00 2.186675715700e+00 2.177173096119e+00 2.167642709293e+00 2.158075325629e+00 2.148488580221e+00 2.138863433759e+00 2.129216943822e+00 2.119536022932e+00 2.109827092937e+00 2.100092651366e+00 2.090322175559e+00 2.080533374019e+00 2.070705248626e+00 2.060855695894e+00 2.050974785443e+00 2.041063647325e+00 2.031130497718e+00 2.021160869497e+00 2.011171167804e+00 2.001147339763e+00 1.991099838130e+00 1.981025109010e+00 1.970917796566e+00 1.960791007963e+00 1.950628829296e+00 1.940445958400e+00 1.930232284561e+00 1.919993037148e+00 1.909729013035e+00 1.899433482047e+00 1.889118349751e+00 1.878771231071e+00 1.868402554349e+00 1.858005804884e+00 1.847582440189e+00 1.837138505239e+00 1.826663016556e+00 1.816168109632e+00 1.805646044392e+00 1.795099258660e+00 1.784530356101e+00 1.773933760659e+00 1.763317823247e+00 1.752672764864e+00 1.742008896708e+00 1.731321240059e+00 1.720609069797e+00 1.709877778744e+00 1.699118595822e+00 1.688344650530e+00 1.677544127104e+00 1.666724544685e+00 1.655884294143e+00 1.645020416091e+00 1.634141113540e+00 1.623236674079e+00 1.612316638416e+00 1.601375361805e+00 1.590415115586e+00 1.579439536002e+00 1.568441224455e+00 1.557430413295e+00 1.546398388695e+00 1.535352384639e+00 1.524289357056e+00 1.513209410317e+00 1.502117153264e+00 1.491006159294e+00 1.479884921851e+00 1.468746780721e+00 1.457596838113e+00 1.446435603770e+00 1.435259379174e+00 1.424075849300e+00 1.412877971042e+00 1.401671711502e+00 1.390456355858e+00 1.379231012561e+00 1.367999815689e+00 1.356759059704e+00 1.345513521684e+00 1.334261297288e+00 1.323004309935e+00 1.311744232946e+00 1.300478801272e+00 1.289213639051e+00 1.277945714438e+00 1.266677478754e+00 1.255410430998e+00 1.244144415789e+00 1.232882651416e+00 1.221621792787e+00 1.210369092842e+00 1.199121180986e+00 1.187879943661e+00 1.176649591559e+00 1.165426037340e+00 1.154217257406e+00 1.143018751532e+00 1.131834452006e+00 1.120667701805e+00 1.109515908802e+00 1.098385756902e+00 1.087273976540e+00 1.076186551461e+00 1.065123300033e+00 1.054084241784e+00 1.043076309584e+00 1.032095560191e+00 1.021149235391e+00 1.010236405726e+00 9.993596951415e-01 9.885243409867e-01 9.777274221527e-01 9.669775632086e-01 9.562725871415e-01 9.456189613443e-01 9.350174804051e-01 9.244692246870e-01 9.139834941337e-01 9.035552061239e-01 8.931957950000e-01 8.829024521519e-01 8.726808458281e-01 8.625378106706e-01 8.524698511488e-01 8.424910144149e-01 8.325943669827e-01 8.227932856186e-01 8.130880817216e-01 8.034823482684e-01 7.939873944551e-01 7.845962844856e-01 7.753269475977e-01 7.661760262666e-01 7.571509209512e-01 7.482619576827e-01 7.395048055755e-01 7.308983606842e-01 7.224354451289e-01 7.141336808853e-01 7.059928689576e-01 6.980192521812e-01 6.902271966431e-01 6.826101421096e-01 6.751912272362e-01 6.679631114333e-01 6.609424372564e-01 6.541336338325e-01 6.475377401506e-01 6.411771147644e-01 6.350413588164e-01 6.291530420229e-01 6.235092097134e-01 6.181208209574e-01 6.129984905816e-01 6.081391811333e-01 6.035653058831e-01 5.992663007357e-01 5.952622840455e-01 5.915506940255e-01 5.881394434796e-01 5.850391423957e-01 5.822421831802e-01 5.797692550038e-01 5.776091362725e-01 5.757756847870e-01 5.742671325890e-01 5.730831928175e-01 5.722358314630e-01 5.717109225820e-01 5.715241730575e-01 5.716632633109e-01 5.721327541341e-01 5.729340427575e-01 5.740539645271e-01 5.755057080481e-01 5.772681366659e-01 5.793533345001e-01 5.817471355198e-01 5.844445009261e-01 5.874493294210e-01 5.907403634554e-01 5.943294765624e-01 5.981928902682e-01 6.023344796537e-01 6.067455192751e-01 6.114114867625e-01 6.163385101365e-01 6.215007462119e-01 6.269077684319e-01 6.325405083474e-01 6.383933581296e-01 6.444643814226e-01 6.507316600108e-01 6.572059285044e-01 6.638616343262e-01 6.707021802651e-01 6.777161678595e-01 6.848921521332e-01 6.922337963461e-01 6.997171307377e-01 7.073520230296e-01 7.151183190646e-01 7.230140579166e-01 7.310366367384e-01 7.391683925757e-01 7.474175653606e-01 7.557632345140e-01 7.642095442451e-01 7.727477365727e-01 7.813664758229e-01 7.900720281072e-01 7.988437255943e-01 8.076900088890e-01 8.165974830380e-01 8.255626023947e-01 8.345846078740e-01 8.436485807129e-01 8.527651380767e-01 8.619149300459e-01 8.711039348000e-01 8.803235488465e-01 8.895662313414e-01 8.988384986382e-01 9.081239202034e-01 9.174286092040e-01 9.267428485306e-01 9.360629136877e-01 9.453934687768e-01 9.547165439067e-01 9.640449553572e-01 9.733612512166e-01 9.826702739242e-01 9.919702240166e-01 1.001248939262e+00 1.010517287755e+00 1.019755436980e+00 1.028975295048e+00 1.038167441787e+00 1.047325434708e+00 1.056457325878e+00 1.065544957670e+00 1.074602200209e+00 1.083614243003e+00 1.092581434409e+00 1.101508108610e+00 1.110375978573e+00 1.119203123768e+00 1.127968062742e+00 1.136680327229e+00 1.145334640079e+00 1.153921433073e+00 1.162454047770e+00 1.170909281632e+00 1.179304566322e+00 1.187624120060e+00 1.195868808086e+00 1.204043838110e+00 1.212129771417e+00 1.220146806531e+00 1.228071966174e+00 1.235915390267e+00 1.243673513296e+00 1.251334271972e+00 1.258913801984e+00 1.266386588106e+00 1.273772317538e+00 1.281055407714e+00 1.288234296869e+00 1.295317089958e+00 1.302284226543e+00 1.309153703481e+00 1.315904695779e+00 1.322547536279e+00 1.329077839125e+00 1.335483611225e+00 1.341781869180e+00 1.347947428305e+00 1.353998238728e+00 1.359920493774e+00 1.365712391838e+00 1.371382008503e+00 1.376910572429e+00 1.382314372308e+00 1.387574661283e+00 1.392700011428e+00 1.397686058900e+00 1.402524763681e+00 1.407226515766e+00 1.411773514712e+00 1.416178257909e+00 1.420429268336e+00 1.424526117012e+00 1.428472746279e+00 1.432255584842e+00 1.435886261897e+00 1.439350734384e+00 1.442655669077e+00 1.445795004019e+00 1.448764987897e+00 1.451571675871e+00 1.454201806015e+00 1.456664708522e+00 1.458948974658e+00 1.461060394323e+00 1.462994336742e+00 1.464745532836e+00 1.466320599996e+00 1.467707437890e+00 1.468915941958e+00 1.469933540868e+00 1.470766936756e+00 1.471412301840e+00 1.471864133090e+00 1.472130641784e+00 1.472198493437e+00 1.472079303067e+00 1.471760057675e+00 1.471247526063e+00 1.470540647051e+00 1.469632708849e+00 1.468532130690e+00 1.467224841726e+00 1.465727090922e+00 1.464024484848e+00 1.462122684628e+00 1.460024021124e+00 1.457717510414e+00 1.455221225534e+00 1.452513425537e+00 1.449613815202e+00 1.446511583786e+00 1.443206398713e+00 1.439711667285e+00 1.436005592722e+00 1.432114744673e+00 1.428018723085e+00 1.423730743803e+00 1.419252614613e+00 1.414570141298e+00 1.409712605949e+00 1.404650299190e+00 1.399412525466e+00 1.393985674545e+00 1.388370025965e+00 1.382588031891e+00 1.376611100936e+00 1.370475576922e+00 1.364157489836e+00 1.357673511967e+00 1.351032917803e+00 1.344215249324e+00 1.337260322484e+00 1.330136090260e+00 1.322873703920e+00 1.315468273832e+00 1.307917298568e+00 1.300248199463e+00 1.292435282210e+00 1.284515694431e+00 1.276474116697e+00 1.268323564585e+00 1.260080755075e+00 1.251730650760e+00 1.243307262520e+00 1.234795632356e+00 1.226217547075e+00 1.217579437406e+00 1.208880597641e+00 1.200147098155e+00 1.191370260012e+00 1.182573605722e+00 1.173760648512e+00 1.164941057435e+00 1.156132569949e+00 1.147338348497e+00 1.138573684762e+00 1.129851503629e+00 1.121180962916e+00 1.112577047726e+00 1.104053490432e+00 1.095618054915e+00 1.087293766039e+00 1.079083659570e+00 1.071010679332e+00 1.063087683253e+00 1.055320423719e+00 1.047742771906e+00 1.040347843045e+00 1.033169228741e+00 1.026214316244e+00 1.019492546503e+00 1.013041021116e+00 1.006845803483e+00 1.000952523989e+00 9.953551189135e-01 9.900765382215e-01 9.851435941608e-01 9.805439994353e-01 9.763278612930e-01 9.724773892814e-01 9.690262490074e-01 9.659863596430e-01 9.633527513046e-01 9.611679073949e-01 9.594072773871e-01 9.581112632485e-01 9.572714575482e-01 9.568940257372e-01 9.570039812869e-01 9.575755539986e-01 9.586454186830e-01 9.601886282193e-01 9.622188080815e-01 9.647360817441e-01 9.677232710047e-01 9.711957710829e-01 9.751254430771e-01 9.795206802861e-01 9.843627339416e-01 9.896392987182e-01 9.953412927576e-01 1.001446497392e+00 1.007946192315e+00 1.014811655855e+00 1.022033384244e+00 1.029579431586e+00 1.037436101968e+00 1.045571526597e+00 1.053964148722e+00 1.062593470796e+00 1.071415578425e+00 1.080427873330e+00 1.089576962942e+00 1.098851883952e+00 1.108220992748e+00 1.117641362761e+00 1.127112035309e+00 1.136572132663e+00 1.146020997042e+00 1.155416769003e+00 1.164730826012e+00 1.173954073787e+00 1.183035164341e+00 1.191977383918e+00 1.200737892401e+00 1.209304609073e+00 1.217660631332e+00 1.225773593925e+00 1.233646984120e+00 1.241246429110e+00 1.248574591310e+00 1.255609495525e+00 1.262344053150e+00 1.268775383481e+00 1.274888018926e+00 1.280689653947e+00 1.286161503381e+00 1.291318918449e+00 1.296148220804e+00 1.300657200702e+00 1.304851708930e+00 1.308718178575e+00 1.312285975079e+00 1.315530926123e+00 1.318478820909e+00 1.321125490703e+00 1.323466229185e+00 1.325526739248e+00 1.327279970421e+00 1.328755267107e+00 1.329935497903e+00 1.330820903351e+00 1.331422866881e+00 1.331715588081e+00 1.331717254285e+00 1.331400757655e+00 1.330771648585e+00 1.329815341657e+00 1.328517526823e+00 1.326878364602e+00 1.324868790920e+00 1.322495637573e+00 1.319727933379e+00 1.316566893091e+00 1.312996752857e+00 1.309002282394e+00 1.304587921028e+00 1.299728795069e+00 1.294441980255e+00 1.288708059871e+00 1.282538012337e+00 1.275942597014e+00 1.268914290022e+00 1.261491048055e+00 1.253665253794e+00 1.245477851713e+00 1.236946473888e+00 1.228097927051e+00 1.218980236731e+00 1.209611126183e+00 1.200050741193e+00 1.190326592835e+00 1.180496024199e+00 1.170605907020e+00 1.160697522784e+00 1.150835857230e+00 1.141053830524e+00 1.131419578752e+00 1.121967045933e+00 1.112751875386e+00 1.103819822899e+00 1.095203205854e+00 1.086959967775e+00 1.079103272732e+00 1.071684126937e+00 1.064720719134e+00 1.058234420273e+00 1.052255997553e+00 1.046782132689e+00 1.041838900147e+00 1.037415806517e+00 1.033522217189e+00 1.030144749964e+00 1.027269374703e+00 1.024886385090e+00 1.022954108341e+00 1.021463044665e+00 1.020356993004e+00 1.019606821979e+00 1.019162360557e+00 1.018962407676e+00 1.018970826919e+00 1.019103744447e+00 1.019323721425e+00 1.019554854892e+00 1.019740596183e+00 1.019833348805e+00 1.019761769582e+00 1.019504839153e+00 1.019003241077e+00 1.018246641465e+00 1.017213079309e+00 1.015901630036e+00 1.014337011763e+00 1.012529228360e+00 1.010549347239e+00 1.008436261364e+00 1.006277689866e+00 1.004163278164e+00 1.002180132714e+00 1.000455008879e+00 9.990729652828e-01 9.981676142282e-01 9.978286711265e-01 9.981546208558e-01 9.992367808407e-01 1.001116963418e+00 1.003862404117e+00 1.007463917092e+00 1.011926818619e+00 1.017209015430e+00 1.023237555706e+00 1.029939489448e+00 1.037182277748e+00 1.044857901714e+00 1.052804640449e+00 1.060880279089e+00 1.068929340884e+00 1.076786273993e+00 1.084319436770e+00 1.091371184465e+00 1.097837010693e+00 1.103601822167e+00 1.108585010541e+00 1.112738963264e+00 1.116013738326e+00 1.118425202382e+00 1.119979152800e+00 1.120731502762e+00 1.120751335929e+00 1.118978928244e+00 1.114883611780e+00 1.110171645865e+00 1.106722091064e+00 1.105664797023e+00 1.106788179270e+00 1.108676875741e+00 1.109496084089e+00 1.107916025148e+00 1.103785408145e+00 1.098214374623e+00 1.093017319253e+00 1.089767429454e+00 1.088977835906e+00 1.089812246052e+00 1.090487643587e+00 1.089181726995e+00 1.084923249254e+00 1.078011691584e+00 1.069841681267e+00 1.062181085085e+00 1.056224125490e+00 1.051959900485e+00 1.048184621704e+00 1.043127903435e+00 1.035373605970e+00 1.024614266010e+00 1.011829372897e+00 9.988355427758e-01 9.874288579933e-01 9.784974207397e-01 9.715880583918e-01 9.652229446035e-01 9.577522573762e-01 9.482514402616e-01 9.370501234652e-01 9.256185811799e-01 9.158238153324e-01 9.089535605562e-01 9.050338971036e-01 9.027930231827e-01 9.003543399715e-01 8.962528797525e-01 8.902021482632e-01 8.832449873758e-01 8.772598865193e-01 8.739999584536e-01 8.741555868966e-01 8.770155210591e-01 8.809130566975e-01 8.841478672904e-01 8.859195947427e-01 8.867614894013e-01 8.882405241349e-01 8.921015422540e-01 8.992871568985e-01 9.093407818197e-01 9.205892621879e-01 9.309890329062e-01 9.391296493233e-01 9.448760462740e-01 9.494073433616e-01 9.545816245756e-01 9.619432439257e-01 9.718897254599e-01 9.834292726451e-01 9.946498417112e-01 1.003622659054e+00 1.009257224976e+00 1.011639881632e+00 1.011789679548e+00 1.010928359602e+00 1.009296872183e+00 9.939069617413e-01 9.655940416634e-01 8.964645096395e-01 8.383007810280e-01 8.404003695326e-01 9.031146877807e-01 9.767680954895e-01 1.010032752462e+00 9.805096684513e-01 9.030532483003e-01 8.292031753485e-01 8.229225876264e-01 8.977729465366e-01 9.990600949749e-01 1.062667027689e+00 1.054182231058e+00 9.763880261819e-01 8.691838518300e-01 7.998433494191e-01 8.164902988123e-01 8.927306418846e-01 9.616716761961e-01 9.782634966770e-01 9.381311791941e-01 8.752481368038e-01 8.448459950973e-01 8.778583084560e-01 9.457247420781e-01 9.921236700738e-01 9.792817365732e-01 9.067161957883e-01 8.153531650663e-01 7.748775185093e-01 8.242451016733e-01 9.204886288567e-01 9.904126724016e-01 9.885741466125e-01 9.121560214682e-01 8.045820830732e-01 7.490431312847e-01 8.037922276509e-01 9.238076787665e-01 1.020905927457e+00 1.038167691746e+00 9.635328425644e-01 8.314242423312e-01 7.259906581758e-01 7.405013915032e-01 8.606847931557e-01 9.866171715979e-01 1.044317412839e+00 1.010217815301e+00 9.073187012576e-01 8.029315473028e-01 7.819240235190e-01 8.606997011860e-01 9.653987425927e-01 1.020485018667e+00 9.939273285887e-01 9.006204848543e-01 8.009677113711e-01 7.780315539384e-01 8.561938690481e-01 9.686955272258e-01 1.039364365611e+00 1.031311962481e+00 9.511218469101e-01 8.462468720951e-01 7.903463926321e-01 8.251537257791e-01 9.098864627761e-01 9.735611026654e-01 9.751730028382e-01 9.171260017368e-01 8.425854878625e-01 8.161890872682e-01 8.674660380514e-01 9.550682770596e-01 1.014468420613e+00 1.006537653661e+00 9.311042665338e-01 8.293291434071e-01 7.749563698226e-01 8.190359876713e-01 9.265594921438e-01 1.022085523126e+00 1.054446011720e+00 1.011173006263e+00 9.170698476074e-01 8.292011593700e-01 8.098836717426e-01 8.679237700235e-01 9.493530975872e-01 9.968774250831e-01 9.849688298522e-01 9.236352698958e-01 8.531244711298e-01 8.248511699812e-01 8.597283393441e-01 9.266261669791e-01 9.767688490916e-01 9.799165107425e-01 9.347910506134e-01 8.676202186088e-01 8.218996521939e-01 8.308325089935e-01 8.872096502754e-01 9.532226097912e-01 9.941003109156e-01 9.947061870786e-01 9.601271663925e-01 9.099890790371e-01 8.687175413819e-01 8.528845985764e-01 8.628137269816e-01 8.867671726517e-01 9.118198570506e-01 9.298976464017e-01 9.369568326748e-01 9.301653464843e-01 9.075748839694e-01 8.710942569216e-01 8.305776870328e-01 8.070028006465e-01
 3.140167591017e+00 3.141506296096e+00 3.143780728474e+00 3.147096020913e+00 3.150765399298e+00 3.153814815106e+00 3.155743317279e+00 3.156927165660e+00 3.158344490253e+00 3.160783155982e+00 3.164218508294e+00 3.167846742895e+00 3.170731287595e+00 3.172512527852e+00 3.173687844293e+00 3.175230670988e+00 3.177835878441e+00 3.181360459144e+00 3.184939684526e+00 3.187674137003e+00 3.189333187041e+00 3.190514689980e+00 3.192183332820e+00 3.194938493176e+00 3.198540680582e+00 3.202075244421e+00 3.204660983277e+00 3.206167319375e+00 3.207325839508e+00 3.209137435842e+00 3.212073621725e+00 3.215718200599e+00 3.219104075093e+00 3.221468672820e+00 3.222847414453e+00 3.224043789143e+00 3.226003476220e+00 3.229066343402e+00 3.232704472241e+00 3.235934445023e+00 3.238080655528e+00 3.239312525226e+00 3.240520255386e+00 3.242632489945e+00 3.245856748830e+00 3.249488459217e+00 3.252483644567e+00 3.254319651156e+00 3.255412354825e+00 3.256757513397e+00 3.259116681948e+00 3.262434096322e+00 3.265901598036e+00 3.268624944065e+00 3.270313781662e+00 3.271483208054e+00 3.273017552076e+00 3.275497198395e+00 3.278793843949e+00 3.282179039319e+00 3.284851218384e+00 3.286532873838e+00 3.287708689803e+00 3.289280952039e+00 3.291870416649e+00 3.295307474996e+00 3.298740390536e+00 3.301290280106e+00 3.302768068228e+00 3.303857167573e+00 3.305575362623e+00 3.308425474581e+00 3.311977040292e+00 3.315233920162e+00 3.317456497455e+00 3.318749898661e+00 3.319939318760e+00 3.321902481237e+00 3.324870733922e+00 3.328279526752e+00 3.331257418623e+00 3.333305538259e+00 3.334630518447e+00 3.335953888496e+00 3.337971618325e+00 3.340865984208e+00 3.344171464384e+00 3.347113034395e+00 3.349173965523e+00 3.350475274486e+00 3.351717962281e+00 3.353690889772e+00 3.356666951551e+00 3.360130554327e+00 3.363130751280e+00 3.365031407237e+00 3.366065163025e+00 3.367190525997e+00 3.369341454294e+00 3.372645157420e+00 3.376256660288e+00 3.379038467581e+00 3.380510566127e+00 3.381284156601e+00 3.382562656046e+00 3.385132172471e+00 3.388704527848e+00 3.392152940414e+00 3.394452899578e+00 3.395542022887e+00 3.396359641709e+00 3.398045372606e+00 3.400991216566e+00 3.404547440420e+00 3.407591583781e+00 3.409449034693e+00 3.410431616647e+00 3.411541752323e+00 3.413630568011e+00 3.416715673348e+00 3.420020056199e+00 3.422636519984e+00 3.424248579596e+00 3.425345905320e+00 3.426794330842e+00 3.429120793117e+00 3.432124483960e+00 3.435093348633e+00 3.437395903422e+00 3.438958752338e+00 3.440276179421e+00 3.441988948786e+00 3.444378601168e+00 3.447182483483e+00 3.449853122546e+00 3.451995130588e+00 3.453637466140e+00 3.455173546950e+00 3.457035763731e+00 3.459369142863e+00 3.461952170045e+00 3.464410464544e+00 3.466498198990e+00 3.468258043855e+00 3.469959628805e+00 3.471880649593e+00 3.474106592842e+00 3.476495684806e+00 3.478809539622e+00 3.480890481943e+00 3.482754663245e+00 3.484562633775e+00 3.486493061272e+00 3.488609220262e+00 3.490840554772e+00 3.493050353718e+00 3.495130382188e+00 3.497068837328e+00 3.498945980282e+00 3.500867510668e+00 3.502889950142e+00 3.504997670611e+00 3.507122440225e+00 3.509188402547e+00 3.511164083095e+00 3.513076179561e+00 3.514984592709e+00 3.516940331724e+00 3.518955066240e+00 3.521000988589e+00 3.523028378760e+00 3.524999697080e+00 3.526920921723e+00 3.528818893632e+00 3.530730006401e+00 3.532675360216e+00 3.534644959752e+00 3.536612861953e+00 3.538552731422e+00 3.540459424360e+00 3.542343203250e+00 3.544226848780e+00 3.546122872153e+00 3.548028521687e+00 3.549930178525e+00 3.551816256245e+00 3.553684826855e+00 3.555545119793e+00 3.557402333759e+00 3.559258703671e+00 3.561104689601e+00 3.562937538347e+00 3.564762046747e+00 3.566587639523e+00 3.568414662820e+00 3.570237226263e+00 3.572045184883e+00 3.573834226050e+00 3.575613027725e+00 3.577394868960e+00 3.579182871128e+00 3.580969375626e+00 3.582740949630e+00 3.584496160449e+00 3.586243852672e+00 3.587995207700e+00 3.589750664567e+00 3.591500135959e+00 3.593236679363e+00 3.594957556929e+00 3.596674774830e+00 3.598398015878e+00 3.600120238121e+00 3.601831190363e+00 3.603526593438e+00 3.605211171335e+00 3.606892852012e+00 3.608574338487e+00 3.610251099260e+00 3.611912564810e+00 3.613558991668e+00 3.615199292077e+00 3.616837042860e+00 3.618469169099e+00 3.620092184103e+00 3.621699863002e+00 3.623297408667e+00 3.624891716372e+00 3.626482456384e+00 3.628067164997e+00 3.629638637745e+00 3.631198383481e+00 3.632751685784e+00 3.634305687905e+00 3.635854881545e+00 3.637392444080e+00 3.638917800725e+00 3.640434773973e+00 3.641948858387e+00 3.643461137180e+00 3.644963198269e+00 3.646451069858e+00 3.647927986404e+00 3.649399486118e+00 3.650865689220e+00 3.652322528925e+00 3.653766902192e+00 3.655199242699e+00 3.656624762212e+00 3.658045139542e+00 3.659454077510e+00 3.660855383155e+00 3.662246467439e+00 3.663630345176e+00 3.665005538263e+00 3.666373899920e+00 3.667729209621e+00 3.669076900377e+00 3.670419103986e+00 3.671752477172e+00 3.673074159795e+00 3.674384435222e+00 3.675683816511e+00 3.676976889689e+00 3.678262737750e+00 3.679536294620e+00 3.680797493458e+00 3.682049991373e+00 3.683290623794e+00 3.684524906459e+00 3.685750892358e+00 3.686966454338e+00 3.688171300362e+00 3.689365968319e+00 3.690549626792e+00 3.691723349952e+00 3.692888394907e+00 3.694044312008e+00 3.695190586308e+00 3.696326001513e+00 3.697448923322e+00 3.698560971421e+00 3.699664608506e+00 3.700758225683e+00 3.701841067238e+00 3.702914467810e+00 3.703976402717e+00 3.705028546083e+00 3.706069218931e+00 3.707099067311e+00 3.708117809464e+00 3.709126891024e+00 3.710125358195e+00 3.711112955239e+00 3.712089819935e+00 3.713055642461e+00 3.714008055837e+00 3.714949277359e+00 3.715879562424e+00 3.716800439693e+00 3.717710260712e+00 3.718608378528e+00 3.719493685323e+00 3.720367985855e+00 3.721229049903e+00 3.722078182480e+00 3.722918150623e+00 3.723747613726e+00 3.724563590760e+00 3.725366555418e+00 3.726156598171e+00 3.726934854024e+00 3.727701258817e+00 3.728456692876e+00 3.729200418093e+00 3.729931515782e+00 3.730648755785e+00 3.731352421884e+00 3.732044734514e+00 3.732724898210e+00 3.733393037640e+00 3.734049442794e+00 3.734691343800e+00 3.735318972021e+00 3.735934759015e+00 3.736537568003e+00 3.737127704609e+00 3.737706514763e+00 3.738269129805e+00 3.738820415329e+00 3.739355861942e+00 3.739878489291e+00 3.740390396999e+00 3.740888033603e+00 3.741371980197e+00 3.741840769772e+00 3.742296484165e+00 3.742738043641e+00 3.743167025093e+00 3.743582116460e+00 3.743982850414e+00 3.744370888423e+00 3.744742803670e+00 3.745099795251e+00 3.745444847731e+00 3.745774935990e+00 3.746091948307e+00 3.746394133018e+00 3.746680270355e+00 3.746952077128e+00 3.747210553837e+00 3.747453731104e+00 3.747682932170e+00 3.747897561738e+00 3.748096217130e+00 3.748281351430e+00 3.748450659015e+00 3.748604287458e+00 3.748745450153e+00 3.748868948019e+00 3.748977195986e+00 3.749072653098e+00 3.749149725001e+00 3.749212856912e+00 3.749259235492e+00 3.749291075658e+00 3.749307595761e+00 3.749308267273e+00 3.749292338756e+00 3.749261497320e+00 3.749214108132e+00 3.749149455343e+00 3.749070478136e+00 3.748975672670e+00 3.748863013335e+00 3.748735383211e+00 3.748589618601e+00 3.748428557990e+00 3.748251299735e+00 3.748056502987e+00 3.747846252828e+00 3.747619540679e+00 3.747374581653e+00 3.747112878891e+00 3.746835982884e+00 3.746541045917e+00 3.746229311163e+00 3.745900247319e+00 3.745553919407e+00 3.745190438258e+00 3.744809176035e+00 3.744410594697e+00 3.743996185153e+00 3.743562027251e+00 3.743110964870e+00 3.742642362256e+00 3.742155073007e+00 3.741651408581e+00 3.741128846459e+00 3.740589157250e+00 3.740030639996e+00 3.739454170393e+00 3.738859662560e+00 3.738247690081e+00 3.737616587746e+00 3.736965300096e+00 3.736297538840e+00 3.735610318640e+00 3.734904498763e+00 3.734180952483e+00 3.733437396796e+00 3.732675383502e+00 3.731893262459e+00 3.731093291951e+00 3.730275283862e+00 3.729435747437e+00 3.728578006741e+00 3.727701485650e+00 3.726804821495e+00 3.725889151478e+00 3.724954782767e+00 3.724000721973e+00 3.723025868220e+00 3.722031675013e+00 3.721017855721e+00 3.719985450420e+00 3.718932421942e+00 3.717857671684e+00 3.716764802108e+00 3.715651260609e+00 3.714517351384e+00 3.713363934325e+00 3.712188072980e+00 3.710994111664e+00 3.709778300495e+00 3.708541802411e+00 3.707286389163e+00 3.706007798941e+00 3.704709801756e+00 3.703389996371e+00 3.702050080525e+00 3.700688074534e+00 3.699306761304e+00 3.697902274668e+00 3.696477952201e+00 3.695031195591e+00 3.693563341708e+00 3.692076073534e+00 3.690565405062e+00 3.689033554398e+00 3.687481382158e+00 3.685904778017e+00 3.684308171186e+00 3.682689645714e+00 3.681048280151e+00 3.679385421390e+00 3.677700499561e+00 3.675993602704e+00 3.674264497792e+00 3.672512469469e+00 3.670738619621e+00 3.668942343922e+00 3.667123408363e+00 3.665282447079e+00 3.663418086739e+00 3.661530604863e+00 3.659622263728e+00 3.657689028693e+00 3.655733371826e+00 3.653754436758e+00 3.651751993158e+00 3.649728935784e+00 3.647679919246e+00 3.645609235055e+00 3.643514763749e+00 3.641396210821e+00 3.639254356739e+00 3.637089319140e+00 3.634900412896e+00 3.632689020260e+00 3.630451991114e+00 3.628191383006e+00 3.625907613044e+00 3.623598448358e+00 3.621267303207e+00 3.618909540817e+00 3.616527959944e+00 3.614124707821e+00 3.611694002487e+00 3.609240382372e+00 3.606762156341e+00 3.604259584552e+00 3.601732405443e+00 3.599179616857e+00 3.596602844045e+00 3.594000566498e+00 3.591373102631e+00 3.588722607398e+00 3.586045117131e+00 3.583342882024e+00 3.580615348824e+00 3.577863031037e+00 3.575085303698e+00 3.572281771509e+00 3.569452762224e+00 3.566598571016e+00 3.563718670783e+00 3.560813568604e+00 3.557882061479e+00 3.554924947913e+00 3.551942580940e+00 3.548932890396e+00 3.545898548692e+00 3.542838476403e+00 3.539749870653e+00 3.536636833238e+00 3.533497676250e+00 3.530332645426e+00 3.527140024129e+00 3.523921079350e+00 3.520676397688e+00 3.517404900705e+00 3.514106661530e+00 3.510781925096e+00 3.507430033895e+00 3.504051103030e+00 3.500646003310e+00 3.497212908621e+00 3.493753184645e+00 3.490267846959e+00 3.486754097904e+00 3.483213095636e+00 3.479646055687e+00 3.476049889040e+00 3.472427670451e+00 3.468777780364e+00 3.465100191775e+00 3.461395047067e+00 3.457662048362e+00 3.453902402891e+00 3.450114560403e+00 3.446298157687e+00 3.442455801393e+00 3.438584024406e+00 3.434684399831e+00 3.430757249168e+00 3.426802692688e+00 3.422818904359e+00 3.418807210927e+00 3.414768725600e+00 3.410700247887e+00 3.406603883366e+00 3.402479729516e+00 3.398326501034e+00 3.394145496042e+00 3.389935500334e+00 3.385697239122e+00 3.381429435006e+00 3.377133586014e+00 3.372808806680e+00 3.368456903557e+00 3.364075141765e+00 3.359663279237e+00 3.355223899722e+00 3.350755116829e+00 3.346258640181e+00 3.341731247372e+00 3.337175447067e+00 3.332590604412e+00 3.327976784083e+00 3.323334071023e+00 3.318661577194e+00 3.313959717318e+00 3.309228048534e+00 3.304468527023e+00 3.299679197028e+00 3.294859011983e+00 3.290010914963e+00 3.285132143840e+00 3.280224026236e+00 3.275286797227e+00 3.270318420535e+00 3.265321437741e+00 3.260293720211e+00 3.255237893830e+00 3.250151685823e+00 3.245034493873e+00 3.239888103263e+00 3.234711933449e+00 3.229505360210e+00 3.224270420718e+00 3.219002805461e+00 3.213706156941e+00 3.208379639908e+00 3.203023336152e+00 3.197635244055e+00 3.192217520381e+00 3.186770289716e+00 3.181291537131e+00 3.175783319505e+00 3.170244201812e+00 3.164675357683e+00 3.159075417905e+00 3.153444722656e+00 3.147784074588e+00 3.142092350878e+00 3.136370870731e+00 3.130617293307e+00 3.124833463871e+00 3.119019832381e+00 3.113174421683e+00 3.107299201281e+00 3.101392764668e+00 3.095455030302e+00 3.089486649765e+00 3.083487889437e+00 3.077457943876e+00 3.071396862584e+00 3.065304966219e+00 3.059181291359e+00 3.053027884208e+00 3.046842535543e+00 3.040626602141e+00 3.034378801667e+00 3.028100062760e+00 3.021791306297e+00 3.015449610990e+00 3.009077599951e+00 3.002674130445e+00 2.996239066762e+00 2.989774016982e+00 2.983277160648e+00 2.976748003298e+00 2.970188420420e+00 2.963597531151e+00 2.956974560454e+00 2.950320111473e+00 2.943634786161e+00 2.936917898675e+00 2.930169556171e+00 2.923389783379e+00 2.916577948591e+00 2.909735798420e+00 2.902861010012e+00 2.895955818241e+00 2.889018010540e+00 2.882048947485e+00 2.875049305410e+00 2.868016327539e+00 2.860952830908e+00 2.853857895434e+00 2.846729520613e+00 2.839573164380e+00 2.832380728084e+00 2.825159836472e+00 2.817905451541e+00 2.810621242985e+00 2.803305200260e+00 2.795954682576e+00 2.788576137754e+00 2.781163793080e+00 2.773720781470e+00 2.766245542202e+00 2.758737887013e+00 2.751200939448e+00 2.743628999394e+00 2.736028480060e+00 2.728394022018e+00 2.720729860081e+00 2.713033437489e+00 2.705303714888e+00 2.697545554414e+00 2.689752030534e+00 2.681928830418e+00 2.674074724435e+00 2.666187417429e+00 2.658270432327e+00 2.650317914871e+00 2.642339388135e+00 2.634324105185e+00 2.626280580366e+00 2.618204980620e+00 2.610095794499e+00 2.601958948021e+00 2.593785441172e+00 2.585585549218e+00 2.577350415983e+00 2.569084506464e+00 2.560790515114e+00 2.552458848186e+00 2.544103012532e+00 2.535708674190e+00 2.527288449366e+00 2.518834489637e+00 2.510347695488e+00 2.501835385136e+00 2.493283666802e+00 2.484708805905e+00 2.476095403488e+00 2.467455134421e+00 2.458784298782e+00 2.450076703138e+00 2.441346913511e+00 2.432576886509e+00 2.423783316342e+00 2.414953829223e+00 2.406094401123e+00 2.397208949627e+00 2.388283137823e+00 2.379336380132e+00 2.370349997239e+00 2.361338980880e+00 2.352295694427e+00 2.343218206353e+00 2.334117564596e+00 2.324975991922e+00 2.315815215672e+00 2.306615098997e+00 2.297389119423e+00 2.288132551629e+00 2.278840752978e+00 2.269528483119e+00 2.260174503155e+00 2.250800124933e+00 2.241388627051e+00 2.231949726311e+00 2.222483751838e+00 2.212979857728e+00 2.203456586891e+00 2.193893493465e+00 2.184309909577e+00 2.174690052802e+00 2.165042274558e+00 2.155368874037e+00 2.145658130582e+00 2.135928960417e+00 2.126160383930e+00 2.116369622721e+00 2.106546653514e+00 2.096693211187e+00 2.086817477176e+00 2.076904275140e+00 2.066970779913e+00 2.057002556063e+00 2.047010150401e+00 2.036989554827e+00 2.026936329495e+00 2.016862600253e+00 2.006753242384e+00 1.996622835959e+00 1.986460667211e+00 1.976272211308e+00 1.966059142602e+00 1.955813274154e+00 1.945547590169e+00 1.935249043299e+00 1.924928432865e+00 1.914579630537e+00 1.904202683882e+00 1.893804893723e+00 1.883375334412e+00 1.872925370448e+00 1.862447484553e+00 1.851944199026e+00 1.841418290723e+00 1.830864142903e+00 1.820290748486e+00 1.809686560582e+00 1.799062947813e+00 1.788415017331e+00 1.777741590310e+00 1.767048702038e+00 1.756327781798e+00 1.745589988203e+00 1.734826471805e+00 1.724041327466e+00 1.713236425380e+00 1.702405738609e+00 1.691560229295e+00 1.680687563467e+00 1.669799592514e+00 1.658888981824e+00 1.647958553370e+00 1.637012402654e+00 1.626042543712e+00 1.615059540241e+00 1.604053844733e+00 1.593033412161e+00 1.581995514063e+00 1.570939233740e+00 1.559869985218e+00 1.548781228855e+00 1.537681398455e+00 1.526563711086e+00 1.515432211613e+00 1.504289476224e+00 1.493130460901e+00 1.481962730425e+00 1.470780028449e+00 1.459588040509e+00 1.448384928767e+00 1.437170568839e+00 1.425950492287e+00 1.414718685855e+00 1.403480803657e+00 1.392235353412e+00 1.380982776776e+00 1.369727510323e+00 1.358463651929e+00 1.347199803467e+00 1.335930493918e+00 1.324660027167e+00 1.313389452554e+00 1.302116720032e+00 1.290848612172e+00 1.279577920824e+00 1.268314097358e+00 1.257053283043e+00 1.245796451641e+00 1.234548684722e+00 1.223305475343e+00 1.212074993285e+00 1.200851627694e+00 1.189640864142e+00 1.178444410714e+00 1.167259858094e+00 1.156094790927e+00 1.144944512174e+00 1.133815159836e+00 1.122707181828e+00 1.111620056464e+00 1.100559626459e+00 1.089522795762e+00 1.078516635881e+00 1.067539382799e+00 1.056594001712e+00 1.045686065499e+00 1.034809864598e+00 1.023977169549e+00 1.013182990892e+00 1.002434384290e+00 9.917323617225e-01 9.810767739304e-01 9.704777099756e-01 9.599285938095e-01 9.494410415007e-01 9.390110145720e-01 9.286459258649e-01 9.183500213033e-01 9.081202169629e-01 8.979699650392e-01 8.878920675225e-01 8.778984080241e-01 8.679910237507e-01 8.581702168120e-01 8.484479045613e-01 8.388169091917e-01 8.292947597623e-01 8.198758930051e-01 8.105687088565e-01 8.013816811052e-01 7.923102622405e-01 7.833727883744e-01 7.745611554480e-01 7.658910642480e-01 7.573635854001e-01 7.489828216436e-01 7.407623679263e-01 7.326958150237e-01 7.248038873549e-01 7.170794262250e-01 7.095387423439e-01 7.021843637022e-01 6.950178110184e-01 6.880591880653e-01 6.812987590785e-01 6.747580556230e-01 6.684335002071e-01 6.623357081206e-01 6.564753247235e-01 6.508479748998e-01 6.454766895708e-01 6.403499959011e-01 6.354895994194e-01 6.308918089676e-01 6.265646471213e-01 6.225209503222e-01 6.187517105431e-01 6.152797255667e-01 6.120934262792e-01 6.092094157712e-01 6.066263163433e-01 6.043446591557e-01 6.023790209401e-01 6.007166129197e-01 5.993749881447e-01 5.983422267780e-01 5.976275598652e-01 5.972322490278e-01 5.971463047810e-01 5.973850265395e-01 5.979292632146e-01 5.987931723010e-01 5.999650154781e-01 6.014415217013e-01 6.032295045695e-01 6.053081865507e-01 6.076943097308e-01 6.103622829476e-01 6.133200032680e-01 6.165607446393e-01 6.200699611131e-01 6.238573364817e-01 6.278950562942e-01 6.321971521592e-01 6.367433922604e-01 6.415304176513e-01 6.465571161499e-01 6.518007419972e-01 6.572740032720e-01 6.629517867240e-01 6.688380968901e-01 6.749206422867e-01 6.811884552998e-01 6.876463887079e-01 6.942692682516e-01 7.010685063296e-01 7.080216960176e-01 7.151281031508e-01 7.223854806765e-01 7.297738211251e-01 7.373042426816e-01 7.449519377083e-01 7.527240023363e-01 7.606085304510e-01 7.685963822053e-01 7.766915978835e-01 7.848741479361e-01 7.931519692109e-01 8.015090092861e-01 8.099460789393e-01 8.184578473556e-01 8.270300584958e-01 8.356742500758e-01 8.443684264839e-01 8.531211234626e-01 8.619205682307e-01 8.707602035271e-01 8.796461501522e-01 8.885600278458e-01 8.975115901109e-01 9.064862982237e-01 9.154829825083e-01 9.245038264433e-01 9.335327825772e-01 9.425812728788e-01 9.516315649209e-01 9.606883361692e-01 9.697495269285e-01 9.788018513891e-01 9.878584393433e-01 9.968962425374e-01 1.005929041054e+00 1.014945705211e+00 1.023941182049e+00 1.032922217621e+00 1.041870431781e+00 1.050800741347e+00 1.059695351585e+00 1.068559133278e+00 1.077390539952e+00 1.086176921137e+00 1.094931283252e+00 1.103634468373e+00 1.112297360759e+00 1.120909565046e+00 1.129467938878e+00 1.137979818386e+00 1.146425537993e+00 1.154821434551e+00 1.163149979953e+00 1.171415686102e+00 1.179619505662e+00 1.187745854061e+00 1.195811396211e+00 1.203793873884e+00 1.211705945451e+00 1.219539967672e+00 1.227288198722e+00 1.234962212509e+00 1.242539318730e+00 1.250039144283e+00 1.257443014743e+00 1.264754740256e+00 1.271976155938e+00 1.279092645945e+00 1.286120209431e+00 1.293035522378e+00 1.299854051969e+00 1.306566046598e+00 1.313164249286e+00 1.319661200212e+00 1.326034267786e+00 1.332302312618e+00 1.338446955739e+00 1.344472464457e+00 1.350380801646e+00 1.356157513999e+00 1.361817271902e+00 1.367339400541e+00 1.372736843428e+00 1.377999785817e+00 1.383124998609e+00 1.388119133617e+00 1.392965447635e+00 1.397679278134e+00 1.402242034889e+00 1.406661597486e+00 1.410935135666e+00 1.415051758536e+00 1.419024178919e+00 1.422833795573e+00 1.426494292198e+00 1.429991167357e+00 1.433327133245e+00 1.436505349041e+00 1.439510644223e+00 1.442357628451e+00 1.445027360256e+00 1.447532196207e+00 1.449863030224e+00 1.452016063307e+00 1.453998498562e+00 1.455795501082e+00 1.457419514963e+00 1.458856259788e+00 1.460112269914e+00 1.461184460159e+00 1.462064940404e+00 1.462765096166e+00 1.463268056150e+00 1.463587320273e+00 1.463709261780e+00 1.463638995745e+00 1.463378041133e+00 1.462915147970e+00 1.462263623890e+00 1.461405828335e+00 1.460357934383e+00 1.459106269294e+00 1.457655218520e+00 1.456008905261e+00 1.454152927303e+00 1.452108229254e+00 1.449851166449e+00 1.447400767362e+00 1.444747490978e+00 1.441888613418e+00 1.438840383111e+00 1.435577793778e+00 1.432128164982e+00 1.428471047654e+00 1.424619392061e+00 1.420574915073e+00 1.416322852436e+00 1.411892749856e+00 1.407253127240e+00 1.402435343076e+00 1.397423000830e+00 1.392218493561e+00 1.386843074116e+00 1.381266393409e+00 1.375528350466e+00 1.369599952181e+00 1.363503014906e+00 1.357241147503e+00 1.350797674371e+00 1.344211113951e+00 1.337447274822e+00 1.330541892469e+00 1.323483053945e+00 1.316274295679e+00 1.308940298903e+00 1.301452662285e+00 1.293855510129e+00 1.286124394528e+00 1.278279667245e+00 1.270333681042e+00 1.262270658298e+00 1.254130068066e+00 1.245888267481e+00 1.237575398689e+00 1.229191633376e+00 1.220737925844e+00 1.212243181715e+00 1.203691182712e+00 1.195114539822e+00 1.186509522861e+00 1.177887605425e+00 1.169269058961e+00 1.160649900140e+00 1.152054973444e+00 1.143487272610e+00 1.134962371535e+00 1.126492920979e+00 1.118089300140e+00 1.109765436640e+00 1.101536320431e+00 1.093411609199e+00 1.085409626744e+00 1.077543440869e+00 1.069821237061e+00 1.062270366610e+00 1.054890958142e+00 1.047711158841e+00 1.040738407502e+00 1.033985604879e+00 1.027482545975e+00 1.021221870307e+00 1.015244041660e+00 1.009544510498e+00 1.004146516282e+00 9.990736137060e-01 9.943164779797e-01 9.899232934482e-01 9.858752000003e-01 9.822084956864e-01 9.789312566129e-01 9.760404144008e-01 9.735794884396e-01 9.715198899990e-01 9.699075803735e-01 9.687291929687e-01 9.679938953506e-01 9.677271897913e-01 9.679005559478e-01 9.685560016397e-01 9.696634257987e-01 9.712409776334e-01 9.732897201267e-01 9.757877490818e-01 9.787592698317e-01 9.821690097457e-01 9.860321969658e-01 9.903275722674e-01 9.950425226386e-01 1.000175534361e+00 1.005696067819e+00 1.011604103966e+00 1.017869046334e+00 1.024479934962e+00 1.031412637263e+00 1.038646289329e+00 1.046157414494e+00 1.053922118180e+00 1.061920364854e+00 1.070114658521e+00 1.078496675187e+00 1.087020924653e+00 1.095674314651e+00 1.104426909114e+00 1.113240642126e+00 1.122112093439e+00 1.130985286441e+00 1.139861305946e+00 1.148698112326e+00 1.157471476399e+00 1.166174181322e+00 1.174755121964e+00 1.183223249107e+00 1.191535120223e+00 1.199681265847e+00 1.207650921195e+00 1.215407162883e+00 1.222962825919e+00 1.230281410919e+00 1.237368277205e+00 1.244207331658e+00 1.250786537919e+00 1.257112455064e+00 1.263166031740e+00 1.268957575825e+00 1.274471621352e+00 1.279720165832e+00 1.284694887408e+00 1.289400667018e+00 1.293842970399e+00 1.298010962999e+00 1.301929764858e+00 1.305575883682e+00 1.308973269815e+00 1.312115243526e+00 1.314995029125e+00 1.317636399271e+00 1.320008016454e+00 1.322137780371e+00 1.324003853185e+00 1.325603302667e+00 1.326944252630e+00 1.327996591872e+00 1.328775546029e+00 1.329250940400e+00 1.329421920681e+00 1.329276069581e+00 1.328790733328e+00 1.327967477106e+00 1.326772705135e+00 1.325211308779e+00 1.323254766687e+00 1.320896955646e+00 1.318126863589e+00 1.314926875042e+00 1.311302220697e+00 1.307229004404e+00 1.302723061033e+00 1.297769577726e+00 1.292378508229e+00 1.286562386473e+00 1.280315332802e+00 1.273675487374e+00 1.266637777423e+00 1.259242852075e+00 1.251508849879e+00 1.243460988704e+00 1.235148916987e+00 1.226586476764e+00 1.217832580330e+00 1.208912836814e+00 1.199878445541e+00 1.190774233575e+00 1.181633165261e+00 1.172517465487e+00 1.163453470516e+00 1.154498985666e+00 1.145686284225e+00 1.137058142948e+00 1.128656882463e+00 1.120505940863e+00 1.112657155050e+00 1.105116921470e+00 1.097929797833e+00 1.091110297726e+00 1.084674037199e+00 1.078650382057e+00 1.073030949094e+00 1.067842525207e+00 1.063073829053e+00 1.058732272840e+00 1.054808686397e+00 1.051288133608e+00 1.048163857237e+00 1.045398312275e+00 1.042983221860e+00 1.040868513183e+00 1.039026663315e+00 1.037412905377e+00 1.035970710898e+00 1.034667507338e+00 1.033427012291e+00 1.032215351500e+00 1.030963569319e+00 1.029619599235e+00 1.028145358869e+00 1.026476188349e+00 1.024597409182e+00 1.022461014420e+00 1.020063783885e+00 1.017395800226e+00 1.014463168945e+00 1.011304782654e+00 1.007940177650e+00 1.004450739417e+00 1.000888034052e+00 9.973497911050e-01 9.939368414500e-01 9.907457142677e-01 9.879119317366e-01 9.855311254127e-01 9.837414535496e-01 9.826414976706e-01 9.823329851571e-01 9.829110000622e-01 9.844215221976e-01 9.869318005374e-01 9.904349241501e-01 9.949353886589e-01 1.000391710261e+00 1.006728911808e+00 1.013874959604e+00 1.021695787106e+00 1.030082043910e+00 1.038871127083e+00 1.047917967604e+00 1.057067325093e+00 1.066148063836e+00 1.075025952612e+00 1.083538043178e+00 1.091572982714e+00 1.099007132320e+00 1.105749358231e+00 1.111741059499e+00 1.116918483997e+00 1.121282211360e+00 1.124821250350e+00 1.127572465148e+00 1.129585922980e+00 1.129347938578e+00 1.126769321416e+00 1.123555330891e+00 1.121572837576e+00 1.121924758318e+00 1.124376539640e+00 1.127496594105e+00 1.129445233281e+00 1.128896625175e+00 1.125695357161e+00 1.120939533788e+00 1.116423715441e+00 1.113699833058e+00 1.113269765101e+00 1.114303919833e+00 1.115035291046e+00 1.113651757911e+00 1.109179898566e+00 1.101901403034e+00 1.093181622703e+00 1.084768842472e+00 1.077857486070e+00 1.072459260109e+00 1.067406199705e+00 1.060959941442e+00 1.051713177804e+00 1.039348109627e+00 1.024825484082e+00 1.009955662163e+00 9.965530432855e-01 9.855582978609e-01 9.765864244013e-01 9.682202064128e-01 9.588478573957e-01 9.475601913232e-01 9.346903256791e-01 9.217177996396e-01 9.105336092630e-01 9.024576917949e-01 8.975379918848e-01 8.945086340738e-01 8.914697250328e-01 8.869144312592e-01 8.805159576678e-01 8.732751458073e-01 8.670401769873e-01 8.635355713450e-01 8.634277874405e-01 8.659893066560e-01 8.695440976169e-01 8.724077195667e-01 8.738192176488e-01 8.743768768610e-01 8.757260782554e-01 8.796805172724e-01 8.872209287611e-01 8.978867195918e-01 9.099640862051e-01 9.213555078861e-01 9.305988062895e-01 9.375112049368e-01 9.432147105159e-01 9.495055763661e-01 9.578564194228e-01 9.686031950294e-01 9.807308425042e-01 9.923500731689e-01 1.001591538369e+00 1.007420947263e+00 1.009909107800e+00 1.009915168857e+00 1.008342580697e+00 1.004879602995e+00 9.889198629345e-01 9.522773643494e-01 8.816291259991e-01 8.300443262790e-01 8.425478887398e-01 9.104567383430e-01 9.811173519271e-01 1.006708367315e+00 9.701680417228e-01 8.916522283206e-01 8.258959385656e-01 8.322481852004e-01 9.130178510338e-01 1.009746504048e+00 1.062617410682e+00 1.043271703770e+00 9.606276212881e-01 8.599975375558e-01 8.082220788204e-01 8.403946854430e-01 9.180717366933e-01 9.762524931248e-01 9.774065645574e-01 9.252297463773e-01 8.615259279086e-01 8.442844005811e-01 8.946237393872e-01 9.709153456745e-01 1.013667029851e+00 9.888948310177e-01 9.025669896656e-01 8.041088548571e-01 7.704940386484e-01 8.348572285632e-01 9.402911151002e-01 1.008803787794e+00 9.971301994349e-01 9.072266352067e-01 7.899344144057e-01 7.377990797387e-01 8.072685622502e-01 9.385681000960e-01 1.037263610701e+00 1.047984556370e+00 9.625807172295e-01 8.211702834003e-01 7.158769615406e-01 7.417614353078e-01 8.710259013241e-01 9.961264481467e-01 1.044892830927e+00 9.982612338800e-01 8.858101939279e-01 7.839482326859e-01 7.808233565438e-01 8.775949021411e-01 9.873721487857e-01 1.034834966971e+00 9.925221377839e-01 8.818057350995e-01 7.733051443626e-01 7.601826629220e-01 8.580777489730e-01 9.832718105127e-01 1.055275504718e+00 1.039819625888e+00 9.482935421311e-01 8.348212189003e-01 7.800533014253e-01 8.239192970227e-01 9.149883713040e-01 9.772286430062e-01 9.712570110612e-01 9.043761319344e-01 8.269076263853e-01 8.087497064811e-01 8.733557887514e-01 9.679844749154e-01 1.024356570552e+00 1.005596852656e+00 9.166133988418e-01 8.064566618240e-01 7.576257593896e-01 8.176394246611e-01 9.360045985296e-01 1.031051225054e+00 1.054254957714e+00 9.990495498761e-01 8.982971250913e-01 8.175045608596e-01 8.180137806491e-01 8.926556026708e-01 9.765661234847e-01 1.014202985102e+00 9.870265040425e-01 9.142166468551e-01 8.456165491383e-01 8.348527241836e-01 8.898143200697e-01 9.650350520128e-01 1.009424230219e+00 9.981584859133e-01 9.382247030493e-01 8.645707092694e-01 8.250504761564e-01 8.457203859671e-01 9.061641172873e-01 9.638247197005e-01 9.887946038410e-01 9.749040947566e-01 9.360556061799e-01 8.957548464822e-01 8.723263102528e-01 8.679252579623e-01 8.719660044270e-01 8.749653596216e-01 8.773384179414e-01 8.862243587708e-01 9.045311331385e-01 9.233616820753e-01 9.262293912381e-01 9.009463339967e-01 8.507469507503e-01 8.026840984080e-01
 3.153163962509e+00 3.154524453806e+00 3.156824012658e+00 3.160168218594e+00 3.163867175328e+00 3.166945644671e+00 3.168899257741e+00 3.170106339512e+00 3.171546218766e+00 3.174011283727e+00 3.177475464353e+00 3.181134495268e+00 3.184047087412e+00 3.185853744784e+00 3.187050986085e+00 3.188618685221e+00 3.191250656933e+00 3.194805791332e+00 3.198414264766e+00 3.201177052461e+00 3.202861073763e+00 3.204066686029e+00 3.205760046538e+00 3.208542979692e+00 3.212175812081e+00 3.215740988136e+00 3.218355771195e+00 3.219887296197e+00 3.221070281388e+00 3.222907568767e+00 3.225872286164e+00 3.229548658065e+00 3.232965294093e+00 3.235359321753e+00 3.236764801448e+00 3.237985832163e+00 3.239971286005e+00 3.243063885512e+00 3.246734046940e+00 3.249997251888e+00 3.252173628813e+00 3.253431406361e+00 3.254662688685e+00 3.256801054419e+00 3.260056079598e+00 3.263722013755e+00 3.266750297827e+00 3.268614620458e+00 3.269730514983e+00 3.271098265266e+00 3.273483973361e+00 3.276833956650e+00 3.280335431084e+00 3.283088324323e+00 3.284802632266e+00 3.285994339418e+00 3.287551008339e+00 3.290058972563e+00 3.293387400503e+00 3.296804329788e+00 3.299504630161e+00 3.301210021988e+00 3.302406367929e+00 3.304003421854e+00 3.306622502713e+00 3.310091609988e+00 3.313555659665e+00 3.316132795234e+00 3.317634127430e+00 3.318745983797e+00 3.320490764680e+00 3.323373044040e+00 3.326956986658e+00 3.330244605129e+00 3.332494761027e+00 3.333812978765e+00 3.335028326947e+00 3.337020521412e+00 3.340020054072e+00 3.343461739866e+00 3.346470440567e+00 3.348546969380e+00 3.349899581142e+00 3.351248336392e+00 3.353294705306e+00 3.356220030208e+00 3.359557628627e+00 3.362531918999e+00 3.364621374173e+00 3.365947504321e+00 3.367216401382e+00 3.369217118393e+00 3.372225261178e+00 3.375722375071e+00 3.378753704510e+00 3.380682474480e+00 3.381740459016e+00 3.382891443253e+00 3.385072937034e+00 3.388409438340e+00 3.392055757128e+00 3.394868812392e+00 3.396368034244e+00 3.397166605800e+00 3.398472120785e+00 3.401073248291e+00 3.404681117318e+00 3.408164080041e+00 3.410494448222e+00 3.411609686466e+00 3.412452454450e+00 3.414167124538e+00 3.417146700639e+00 3.420738564462e+00 3.423815726189e+00 3.425701661748e+00 3.426709467156e+00 3.427846089381e+00 3.429966783879e+00 3.433086042834e+00 3.436425243406e+00 3.439072726211e+00 3.440712566548e+00 3.441836755369e+00 3.443314291698e+00 3.445673007962e+00 3.448711382269e+00 3.451713136099e+00 3.454045794292e+00 3.455637357177e+00 3.456983383936e+00 3.458726473090e+00 3.461149849905e+00 3.463986875101e+00 3.466690072476e+00 3.468862466530e+00 3.470534103921e+00 3.472099526315e+00 3.473993098188e+00 3.476359806197e+00 3.478976016411e+00 3.481465543451e+00 3.483584412379e+00 3.485375366931e+00 3.487106653884e+00 3.489059793996e+00 3.491318462951e+00 3.493739853440e+00 3.496086393116e+00 3.498198371354e+00 3.500093269766e+00 3.501932681813e+00 3.503895306208e+00 3.506043902738e+00 3.508307340328e+00 3.510549856726e+00 3.512662154026e+00 3.514632352074e+00 3.516541167862e+00 3.518494986194e+00 3.520550160988e+00 3.522690432448e+00 3.524847901351e+00 3.526946280407e+00 3.528954185989e+00 3.530898080708e+00 3.532839080666e+00 3.534827592701e+00 3.536874847491e+00 3.538953721066e+00 3.541013257401e+00 3.543017194961e+00 3.544970512836e+00 3.546901261482e+00 3.548846097992e+00 3.550823604267e+00 3.552826485714e+00 3.554827241936e+00 3.556799494928e+00 3.558739227291e+00 3.560656844829e+00 3.562573096324e+00 3.564502410495e+00 3.566440994543e+00 3.568376233350e+00 3.570295095122e+00 3.572198307966e+00 3.574091315782e+00 3.575982194718e+00 3.577872673237e+00 3.579751747840e+00 3.581618248952e+00 3.583477211461e+00 3.585336721717e+00 3.587196968178e+00 3.589053651795e+00 3.590895264013e+00 3.592718528693e+00 3.594531747701e+00 3.596347672741e+00 3.598169837731e+00 3.599990297397e+00 3.601796275159e+00 3.603585388767e+00 3.605367719103e+00 3.607152845113e+00 3.608943005019e+00 3.610726860591e+00 3.612497519581e+00 3.614253244942e+00 3.616005326454e+00 3.617762869260e+00 3.619519272838e+00 3.621264667602e+00 3.622995059130e+00 3.624714666962e+00 3.626431154058e+00 3.628148034660e+00 3.629859361520e+00 3.631555783740e+00 3.633237371735e+00 3.634913539291e+00 3.636586053276e+00 3.638253452728e+00 3.639912472832e+00 3.641555272617e+00 3.643188329089e+00 3.644818000168e+00 3.646444332209e+00 3.648064369403e+00 3.649671997172e+00 3.651267257053e+00 3.652856647954e+00 3.654446297426e+00 3.656031460410e+00 3.657604912107e+00 3.659166444079e+00 3.660719635591e+00 3.662270418582e+00 3.663819001236e+00 3.665357261776e+00 3.666881451313e+00 3.668394791053e+00 3.669903017183e+00 3.671405964907e+00 3.672899880158e+00 3.674380482085e+00 3.675850082188e+00 3.677311602303e+00 3.678769235916e+00 3.680215793934e+00 3.681653768391e+00 3.683081361375e+00 3.684502273207e+00 3.685915805525e+00 3.687320908181e+00 3.688713147729e+00 3.690098536110e+00 3.691478755862e+00 3.692849561318e+00 3.694209532644e+00 3.695556851346e+00 3.696894354291e+00 3.698224761355e+00 3.699549007404e+00 3.700860729477e+00 3.702160449198e+00 3.703450897965e+00 3.704730112975e+00 3.706002382872e+00 3.707267335028e+00 3.708520251612e+00 3.709764393426e+00 3.710997662673e+00 3.712219861028e+00 3.713432843272e+00 3.714636420028e+00 3.715830930304e+00 3.717015959024e+00 3.718191401430e+00 3.719352867989e+00 3.720504352199e+00 3.721647507230e+00 3.722780230715e+00 3.723902445418e+00 3.725015458008e+00 3.726117486562e+00 3.727208828063e+00 3.728289777723e+00 3.729358966609e+00 3.730417415744e+00 3.731466656817e+00 3.732505301164e+00 3.733532655069e+00 3.734550585797e+00 3.735556171746e+00 3.736549205737e+00 3.737530789869e+00 3.738501672345e+00 3.739462763350e+00 3.740413790557e+00 3.741352627557e+00 3.742279454646e+00 3.743194325614e+00 3.744095949097e+00 3.744987186507e+00 3.745868112305e+00 3.746738565236e+00 3.747596239558e+00 3.748440533290e+00 3.749272685845e+00 3.750091802395e+00 3.750900123142e+00 3.751697555051e+00 3.752483275734e+00 3.753256073854e+00 3.754015999515e+00 3.754761451533e+00 3.755496153828e+00 3.756218836057e+00 3.756928986529e+00 3.757628081955e+00 3.758312646037e+00 3.758982823754e+00 3.759641733129e+00 3.760287077660e+00 3.760920079315e+00 3.761541781654e+00 3.762147451886e+00 3.762741994604e+00 3.763321176894e+00 3.763886578590e+00 3.764442339347e+00 3.764983725273e+00 3.765510713148e+00 3.766023582798e+00 3.766523072708e+00 3.767008961073e+00 3.767481566131e+00 3.767940859784e+00 3.768386196834e+00 3.768818825664e+00 3.769234499497e+00 3.769636278036e+00 3.770025210892e+00 3.770400817925e+00 3.770761822395e+00 3.771109343695e+00 3.771440463467e+00 3.771758134465e+00 3.772060694047e+00 3.772349698735e+00 3.772623852320e+00 3.772884260604e+00 3.773128188686e+00 3.773359070791e+00 3.773574501079e+00 3.773774489928e+00 3.773960871623e+00 3.774130628304e+00 3.774285387052e+00 3.774426374040e+00 3.774550947451e+00 3.774660228375e+00 3.774753038317e+00 3.774831978782e+00 3.774894926153e+00 3.774942826319e+00 3.774974024626e+00 3.774990279361e+00 3.774990160312e+00 3.774973091664e+00 3.774941488000e+00 3.774894294941e+00 3.774829393386e+00 3.774749389691e+00 3.774651988271e+00 3.774538864378e+00 3.774409658731e+00 3.774263683498e+00 3.774101378170e+00 3.773923022953e+00 3.773726593205e+00 3.773513511775e+00 3.773286012606e+00 3.773040015099e+00 3.772777335139e+00 3.772497502128e+00 3.772200845069e+00 3.771886888911e+00 3.771555416528e+00 3.771206269953e+00 3.770841623915e+00 3.770457702670e+00 3.770056201828e+00 3.769638242021e+00 3.769201220750e+00 3.768748258613e+00 3.768276480951e+00 3.767787460985e+00 3.767279677492e+00 3.766754140304e+00 3.766210855151e+00 3.765650372026e+00 3.765070785613e+00 3.764471380510e+00 3.763854879305e+00 3.763219602724e+00 3.762566041416e+00 3.761894837051e+00 3.761202884370e+00 3.760494085153e+00 3.759764670174e+00 3.759016950243e+00 3.758251244825e+00 3.757465443646e+00 3.756660378530e+00 3.755837046780e+00 3.754994095467e+00 3.754132446559e+00 3.753251362057e+00 3.752350747093e+00 3.751430082967e+00 3.750490530377e+00 3.749530202346e+00 3.748552825597e+00 3.747553776744e+00 3.746534213832e+00 3.745496258590e+00 3.744437375430e+00 3.743359337024e+00 3.742260824423e+00 3.741140636819e+00 3.740001807711e+00 3.738841989382e+00 3.737661371337e+00 3.736462367780e+00 3.735239957642e+00 3.733997821698e+00 3.732735066422e+00 3.731452110653e+00 3.730147048970e+00 3.728822021371e+00 3.727475553274e+00 3.726108212058e+00 3.724719575982e+00 3.723308750725e+00 3.721879895597e+00 3.720426580033e+00 3.718953176127e+00 3.717458810180e+00 3.715941038320e+00 3.714403716772e+00 3.712843342004e+00 3.711260654215e+00 3.709657826431e+00 3.708031370847e+00 3.706384207306e+00 3.704715346134e+00 3.703022929394e+00 3.701308556019e+00 3.699572987611e+00 3.697813257026e+00 3.696033515787e+00 3.694229407503e+00 3.692403214384e+00 3.690555716553e+00 3.688683639953e+00 3.686789241739e+00 3.684871792133e+00 3.682931498842e+00 3.680969938450e+00 3.678983061005e+00 3.676974322340e+00 3.674942608107e+00 3.672885692741e+00 3.670807253519e+00 3.668704754735e+00 3.666578705554e+00 3.664430473109e+00 3.662257111004e+00 3.660060149372e+00 3.657839971080e+00 3.655594688692e+00 3.653327224195e+00 3.651034175090e+00 3.648717477124e+00 3.646378066869e+00 3.644012288555e+00 3.641624176393e+00 3.639210318919e+00 3.636773745581e+00 3.634312241144e+00 3.631825283907e+00 3.629314059445e+00 3.626778174712e+00 3.624216808298e+00 3.621632490331e+00 3.619021927960e+00 3.616386312186e+00 3.613725929928e+00 3.611040887637e+00 3.608329736223e+00 3.605594453856e+00 3.602833408837e+00 3.600046793744e+00 3.597235170765e+00 3.594397887199e+00 3.591535957010e+00 3.588647067024e+00 3.585733171301e+00 3.582792773200e+00 3.579827695886e+00 3.576836839080e+00 3.573818146964e+00 3.570774603786e+00 3.567705261804e+00 3.564610234191e+00 3.561488787527e+00 3.558340023730e+00 3.555165965604e+00 3.551965592525e+00 3.548738403313e+00 3.545484894434e+00 3.542204653960e+00 3.538897472294e+00 3.535563907824e+00 3.532203118698e+00 3.528816253605e+00 3.525402877895e+00 3.521961878512e+00 3.518493821873e+00 3.515000014745e+00 3.511476871836e+00 3.507927879222e+00 3.504351761719e+00 3.500748077357e+00 3.497117239507e+00 3.493457551783e+00 3.489773329716e+00 3.486059785762e+00 3.482317798269e+00 3.478550710693e+00 3.474753715343e+00 3.470929710365e+00 3.467078069761e+00 3.463199501015e+00 3.459291706217e+00 3.455356328012e+00 3.451393710367e+00 3.447401115110e+00 3.443382116577e+00 3.439334767975e+00 3.435258802790e+00 3.431154310112e+00 3.427022005893e+00 3.422861396748e+00 3.418671615798e+00 3.414454178363e+00 3.410207616801e+00 3.405933335741e+00 3.401630159680e+00 3.397297159029e+00 3.392936744858e+00 3.388547040423e+00 3.384129870877e+00 3.379681719026e+00 3.375205714413e+00 3.370700674276e+00 3.366166790982e+00 3.361603951699e+00 3.357012050520e+00 3.352390528624e+00 3.347739905744e+00 3.343060803817e+00 3.338352772333e+00 3.333613663014e+00 3.328847511928e+00 3.324049498755e+00 3.319223177794e+00 3.314367551931e+00 3.309482100521e+00 3.304566278935e+00 3.299621502993e+00 3.294647604529e+00 3.289644023482e+00 3.284610099783e+00 3.279546470622e+00 3.274453557360e+00 3.269329823181e+00 3.264178203625e+00 3.258994886194e+00 3.253781102349e+00 3.248538756650e+00 3.243266290495e+00 3.237962266360e+00 3.232629275439e+00 3.227265225734e+00 3.221871932457e+00 3.216448394804e+00 3.210994142286e+00 3.205509482157e+00 3.199995044908e+00 3.194449882637e+00 3.188874646107e+00 3.183267928347e+00 3.177632176772e+00 3.171963968792e+00 3.166265668549e+00 3.160538484436e+00 3.154778960328e+00 3.148990171151e+00 3.143168909858e+00 3.137318085811e+00 3.131436407481e+00 3.125523492337e+00 3.119580578181e+00 3.113606238423e+00 3.107600946396e+00 3.101564207971e+00 3.095497762450e+00 3.089399914791e+00 3.083270631105e+00 3.077110607146e+00 3.070918713288e+00 3.064697265243e+00 3.058443409984e+00 3.052158690024e+00 3.045843292008e+00 3.039495528089e+00 3.033117795498e+00 3.026709371894e+00 3.020267986682e+00 3.013796305876e+00 3.007292968713e+00 3.000758615522e+00 2.994192015863e+00 2.987595029896e+00 2.980966218226e+00 2.974306305169e+00 2.967613995062e+00 2.960890856893e+00 2.954136777693e+00 2.947350122682e+00 2.940533344953e+00 2.933684535563e+00 2.926802939872e+00 2.919892079627e+00 2.912947516203e+00 2.905972286218e+00 2.898965757138e+00 2.891925837041e+00 2.884857070176e+00 2.877753741962e+00 2.870621227855e+00 2.863455213543e+00 2.856259443307e+00 2.849031583019e+00 2.841768903717e+00 2.834479356510e+00 2.827154044176e+00 2.819799780555e+00 2.812412838867e+00 2.804992937077e+00 2.797544182722e+00 2.790059727122e+00 2.782547215038e+00 2.775000956437e+00 2.767424076614e+00 2.759815776211e+00 2.752173130131e+00 2.744502632908e+00 2.736796636882e+00 2.729061022212e+00 2.721293754992e+00 2.713493526541e+00 2.705664230828e+00 2.697798317725e+00 2.689906764036e+00 2.681978459341e+00 2.674021411068e+00 2.666031954610e+00 2.658009252126e+00 2.649958867638e+00 2.641871480083e+00 2.633757774065e+00 2.625608239027e+00 2.617427689323e+00 2.609219776354e+00 2.600973575692e+00 2.592702521661e+00 2.584393674116e+00 2.576058415052e+00 2.567689221601e+00 2.559286870792e+00 2.550858761966e+00 2.542391704870e+00 2.533900229068e+00 2.525371127153e+00 2.516814369233e+00 2.508226945787e+00 2.499603172646e+00 2.490955714382e+00 2.482268916852e+00 2.473557217885e+00 2.464811071889e+00 2.456033072330e+00 2.447229604276e+00 2.438385302003e+00 2.429520540643e+00 2.420615414259e+00 2.411685226185e+00 2.402722555206e+00 2.393725819552e+00 2.384705781134e+00 2.375643677792e+00 2.366563407854e+00 2.357441480288e+00 2.348295627558e+00 2.339117579776e+00 2.329904336179e+00 2.320670981265e+00 2.311394723562e+00 2.302098140138e+00 2.292764578393e+00 2.283402783874e+00 2.274013514563e+00 2.264586684779e+00 2.255140320751e+00 2.245652337268e+00 2.236144616886e+00 2.226600511712e+00 2.217027512733e+00 2.207429045221e+00 2.197793023674e+00 2.188137786915e+00 2.178443448824e+00 2.168726002488e+00 2.158976667174e+00 2.149196008527e+00 2.139393651294e+00 2.129552098586e+00 2.119691418544e+00 2.109794342430e+00 2.099872991849e+00 2.089923584263e+00 2.079940877764e+00 2.069937768189e+00 2.059897991922e+00 2.049837343824e+00 2.039744704254e+00 2.029624450536e+00 2.019480502395e+00 2.009302961468e+00 1.999104995796e+00 1.988874165660e+00 1.978620638646e+00 1.968338580470e+00 1.958028525005e+00 1.947696915580e+00 1.937332735775e+00 1.926948009919e+00 1.916534724614e+00 1.906096545427e+00 1.895634470192e+00 1.885143995833e+00 1.874634362679e+00 1.864093233170e+00 1.853532816064e+00 1.842946891823e+00 1.832335043294e+00 1.821703985085e+00 1.811044321452e+00 1.800366970805e+00 1.789663811312e+00 1.778938054130e+00 1.768193189140e+00 1.757421436564e+00 1.746634397351e+00 1.735820289691e+00 1.724989057899e+00 1.714136571848e+00 1.703262860396e+00 1.692372929605e+00 1.681458943149e+00 1.670531468463e+00 1.659580655678e+00 1.648614658132e+00 1.637630766806e+00 1.626627936700e+00 1.615611554332e+00 1.604575358870e+00 1.593527282785e+00 1.582461454698e+00 1.571380075721e+00 1.560287877072e+00 1.549178554880e+00 1.538059966306e+00 1.526925142074e+00 1.515781342846e+00 1.504625366938e+00 1.493457579890e+00 1.482282748832e+00 1.471095473861e+00 1.459902386405e+00 1.448700437589e+00 1.437490827295e+00 1.426277172720e+00 1.415054192663e+00 1.403831063108e+00 1.392600369418e+00 1.381368173015e+00 1.370134485332e+00 1.358898027319e+00 1.347664666424e+00 1.336428512861e+00 1.325196889941e+00 1.313967501365e+00 1.302740343010e+00 1.291521749502e+00 1.280305332965e+00 1.269100580397e+00 1.257900991201e+00 1.246712809928e+00 1.235536571291e+00 1.224370774087e+00 1.213222716492e+00 1.202086875238e+00 1.190969924814e+00 1.179871451926e+00 1.168791486136e+00 1.157736594854e+00 1.146701208519e+00 1.135694633993e+00 1.124713224855e+00 1.113760494595e+00 1.102842360653e+00 1.091951499699e+00 1.081100920015e+00 1.070284554314e+00 1.059509699947e+00 1.048776543823e+00 1.038085195590e+00 1.027445192330e+00 1.016850027291e+00 1.006311187081e+00 9.958225689139e-01 9.853935177339e-01 9.750268053593e-01 9.647189100047e-01 9.544832373606e-01 9.443119780731e-01 9.342176403159e-01 9.241993422152e-01 9.142588495537e-01 9.044074046773e-01 8.946367340695e-01 8.849643943923e-01 8.753835286553e-01 8.659027479683e-01 8.565291302185e-01 8.472584222417e-01 8.381079455008e-01 8.290669544907e-01 8.201538024345e-01 8.113667002660e-01 8.027099333286e-01 7.941953888593e-01 7.858165105291e-01 7.775931743374e-01 7.695178321106e-01 7.616048973385e-01 7.538574595292e-01 7.462753605542e-01 7.388772770489e-01 7.316542387103e-01 7.246264332030e-01 7.177886534212e-01 7.111523338684e-01 7.047269861085e-01 6.985069119693e-01 6.925146043847e-01 6.867393067964e-01 6.812013734734e-01 6.758975856379e-01 6.708341569672e-01 6.660256100987e-01 6.614621586726e-01 6.571670613464e-01 6.531284531452e-01 6.493639770089e-01 6.458726170394e-01 6.426543051029e-01 6.397275293034e-01 6.370761883452e-01 6.347226277606e-01 6.326546236484e-01 6.308811526718e-01 6.294081540755e-01 6.282249621625e-01 6.273496749261e-01 6.267630065292e-01 6.264834555197e-01 6.264998497980e-01 6.268100465680e-01 6.274247185429e-01 6.283231898394e-01 6.295254485163e-01 6.310078479594e-01 6.327784840222e-01 6.348349877828e-01 6.371622705121e-01 6.397738791678e-01 6.426423469337e-01 6.457837897962e-01 6.491785420047e-01 6.528255698582e-01 6.567249592798e-01 6.608554527459e-01 6.652305083919e-01 6.698252546515e-01 6.746460404425e-01 6.796808630917e-01 6.849185466404e-01 6.903659186320e-01 6.959967759813e-01 7.018246476213e-01 7.078266001119e-01 7.140022400487e-01 7.203492579825e-01 7.268484456320e-01 7.335100428476e-01 7.403105681582e-01 7.472569380764e-01 7.543349925023e-01 7.615375636569e-01 7.688693134614e-01 7.763077491186e-01 7.838629880203e-01 7.915162184114e-01 7.992700003449e-01 8.071177522792e-01 8.150454950026e-01 8.230645845038e-01 8.311517347468e-01 8.393163440148e-01 8.475454923378e-01 8.558334080424e-01 8.641847564825e-01 8.725810591258e-01 8.810330586354e-01 8.895233565203e-01 8.980536831519e-01 9.066228818943e-01 9.152170134730e-01 9.238461390243e-01 9.324914649904e-01 9.411604600406e-01 9.498463336957e-01 9.585395869595e-01 9.672505977532e-01 9.759569789596e-01 9.846732282437e-01 9.933850884537e-01 1.002091944724e+00 1.010794828866e+00 1.019480071094e+00 1.028159699166e+00 1.036815740401e+00 1.045455122832e+00 1.054072805507e+00 1.062658689587e+00 1.071224473610e+00 1.079750631935e+00 1.088250058928e+00 1.096708319206e+00 1.105126169643e+00 1.113507519097e+00 1.121834942567e+00 1.130124259089e+00 1.138355458762e+00 1.146537856334e+00 1.154666444402e+00 1.162730564695e+00 1.170743679208e+00 1.178684312793e+00 1.186566279132e+00 1.194378889680e+00 1.202118531339e+00 1.209792366037e+00 1.217380001137e+00 1.224901939415e+00 1.232336073622e+00 1.239691000405e+00 1.246962936697e+00 1.254141236274e+00 1.261240618850e+00 1.268236374897e+00 1.275147938016e+00 1.281958944689e+00 1.288669476092e+00 1.295286224431e+00 1.301789143530e+00 1.308197240884e+00 1.314489635691e+00 1.320674732164e+00 1.326749800357e+00 1.332703331159e+00 1.338549535187e+00 1.344265598962e+00 1.349868876449e+00 1.355343376055e+00 1.360691268156e+00 1.365916451624e+00 1.371000520414e+00 1.375964138408e+00 1.380781682898e+00 1.385467647418e+00 1.390013911390e+00 1.394411474250e+00 1.398674875645e+00 1.402780898872e+00 1.406747969649e+00 1.410557631122e+00 1.414214682485e+00 1.417721764241e+00 1.421062057331e+00 1.424253756681e+00 1.427272461162e+00 1.430135346901e+00 1.432830327715e+00 1.435353736382e+00 1.437715104909e+00 1.439894116025e+00 1.441909981308e+00 1.443741697768e+00 1.445399802366e+00 1.446880865122e+00 1.448173021258e+00 1.449292863202e+00 1.450218795675e+00 1.450967227591e+00 1.451522626139e+00 1.451890412854e+00 1.452072414467e+00 1.452055183094e+00 1.451855345136e+00 1.451451786413e+00 1.450861953918e+00 1.450071688589e+00 1.449084179062e+00 1.447906560032e+00 1.446519938773e+00 1.444947988579e+00 1.443166345194e+00 1.441192161792e+00 1.439018803504e+00 1.436639762533e+00 1.434073762161e+00 1.431293860738e+00 1.428328894997e+00 1.425156464443e+00 1.421789951500e+00 1.418231592147e+00 1.414465571627e+00 1.410521227139e+00 1.406367225438e+00 1.402034800071e+00 1.397506024812e+00 1.392785610079e+00 1.387892691130e+00 1.382796307776e+00 1.377538649854e+00 1.372087163976e+00 1.366466726776e+00 1.360679293434e+00 1.354706216254e+00 1.348590427289e+00 1.342292031631e+00 1.335851650325e+00 1.329252431346e+00 1.322501017614e+00 1.315621380211e+00 1.308582589477e+00 1.301434074492e+00 1.294143490595e+00 1.286737928213e+00 1.279225563087e+00 1.271590052122e+00 1.263875876230e+00 1.256049979764e+00 1.248152183697e+00 1.240174629229e+00 1.232121455856e+00 1.224023400442e+00 1.215856298630e+00 1.207663459948e+00 1.199429433778e+00 1.191173542253e+00 1.182912592290e+00 1.174638600212e+00 1.166385479983e+00 1.158143743829e+00 1.149938371524e+00 1.141776368523e+00 1.133666215461e+00 1.125627895857e+00 1.117666470631e+00 1.109799887795e+00 1.102039419081e+00 1.094398297710e+00 1.086888877486e+00 1.079528864083e+00 1.072326524671e+00 1.065302194716e+00 1.058466610915e+00 1.051831133301e+00 1.045420894920e+00 1.039233321036e+00 1.033303566126e+00 1.027626931822e+00 1.022228798317e+00 1.017125673921e+00 1.012314349216e+00 1.007836985501e+00 1.003675919780e+00 9.998674804755e-01 9.964157850849e-01 9.933211599881e-01 9.906248253189e-01 9.882961394796e-01 9.863841697197e-01 9.848722176335e-01 9.837705546991e-01 9.831052318267e-01 9.828462922101e-01 9.830393146730e-01 9.836497907511e-01 9.846998794598e-01 9.861910091314e-01 9.880990947403e-01 9.904549000693e-01 9.932172661926e-01 9.964090395233e-01 1.000006442837e+00 1.003997102039e+00 1.008386927174e+00 1.013139042373e+00 1.018261668334e+00 1.023722731980e+00 1.029512542314e+00 1.035612666026e+00 1.041997180890e+00 1.048654053595e+00 1.055553332443e+00 1.062680723952e+00 1.070002631942e+00 1.077507135621e+00 1.085158762117e+00 1.092940623327e+00 1.100827232275e+00 1.108785277654e+00 1.116809937559e+00 1.124851525385e+00 1.132911449735e+00 1.140951475503e+00 1.148949829863e+00 1.156902306041e+00 1.164760385870e+00 1.172536049440e+00 1.180188766191e+00 1.187711877581e+00 1.195098051513e+00 1.202311202382e+00 1.209370159783e+00 1.216237634837e+00 1.222922999032e+00 1.229413291652e+00 1.235696721401e+00 1.241784489728e+00 1.247655719584e+00 1.253324493407e+00 1.258777927429e+00 1.264023766506e+00 1.269060409830e+00 1.273887915605e+00 1.278513530209e+00 1.282926270770e+00 1.287147478385e+00 1.291156479753e+00 1.294972192619e+00 1.298585983613e+00 1.301990654966e+00 1.305204302668e+00 1.308194195043e+00 1.310984760093e+00 1.313549968110e+00 1.315884037871e+00 1.317992141235e+00 1.319837616347e+00 1.321436643052e+00 1.322751842070e+00 1.323780717079e+00 1.324509667013e+00 1.324910096794e+00 1.324984349168e+00 1.324695605443e+00 1.324046998059e+00 1.323011503086e+00 1.321578798685e+00 1.319741530306e+00 1.317479508297e+00 1.314799532055e+00 1.311680065493e+00 1.308134344821e+00 1.304153726359e+00 1.299745145860e+00 1.294923609798e+00 1.289685349147e+00 1.284067237415e+00 1.278066505878e+00 1.271722205651e+00 1.265052598791e+00 1.258080491560e+00 1.250855374302e+00 1.243385224027e+00 1.235727996514e+00 1.227904171910e+00 1.219957648385e+00 1.211930016476e+00 1.203844610047e+00 1.195757580470e+00 1.187686923194e+00 1.179680878581e+00 1.171765093350e+00 1.163970484601e+00 1.156333044088e+00 1.148866878488e+00 1.141613551103e+00 1.134575040391e+00 1.127786422836e+00 1.121256378018e+00 1.114995067205e+00 1.109028016028e+00 1.103342669364e+00 1.097963659645e+00 1.092879077910e+00 1.088093599104e+00 1.083602209665e+00 1.079387757049e+00 1.075448405402e+00 1.071749725696e+00 1.068286193454e+00 1.065014506417e+00 1.061909888033e+00 1.058936899946e+00 1.056044582724e+00 1.053206749120e+00 1.050357768557e+00 1.047470431137e+00 1.044486806482e+00 1.041363442445e+00 1.038074226137e+00 1.034564049746e+00 1.030830323978e+00 1.026837633248e+00 1.022592515161e+00 1.018100008916e+00 1.013374888459e+00 1.008471024757e+00 1.003417873017e+00 9.983056382522e-01 9.931997256744e-01 9.882045469492e-01 9.834294779513e-01 9.789772817118e-01 9.749900263789e-01 9.715683828293e-01 9.688515975086e-01 9.669431486820e-01 9.659448545925e-01 9.659518150162e-01 9.670121707549e-01 9.691923833871e-01 9.724876395485e-01 9.769020132258e-01 9.823971353629e-01 9.889002139301e-01 9.963438492302e-01 1.004595962256e+00 1.013553214126e+00 1.023057469865e+00 1.032965517760e+00 1.043128204952e+00 1.053372913619e+00 1.063566886261e+00 1.073544953782e+00 1.083188117622e+00 1.092366456297e+00 1.100975874028e+00 1.108943576853e+00 1.116188592212e+00 1.122689381520e+00 1.128410578387e+00 1.133363910168e+00 1.137569828448e+00 1.139013418265e+00 1.138087293489e+00 1.136491089048e+00 1.136070599159e+00 1.137898198839e+00 1.141709184777e+00 1.146057629349e+00 1.149097632038e+00 1.149511766846e+00 1.147140247041e+00 1.143071923915e+00 1.139081175446e+00 1.136704374743e+00 1.136438728893e+00 1.137470319016e+00 1.138055762611e+00 1.136405287548e+00 1.131553451025e+00 1.123776642696e+00 1.114421788600e+00 1.105223614524e+00 1.097383426436e+00 1.090933804966e+00 1.084740389370e+00 1.077094413885e+00 1.066600635128e+00 1.052930598463e+00 1.037030163324e+00 1.020694538592e+00 1.005741424772e+00 9.931388103812e-01 9.825440191750e-01 9.725819950971e-01 9.616686277409e-01 9.489089301510e-01 9.346424269577e-01 9.203606430964e-01 9.079783443020e-01 8.988489355904e-01 8.930455364345e-01 8.893150811584e-01 8.857498121487e-01 8.808210921750e-01 8.741764475799e-01 8.667916990749e-01 8.604870179911e-01 8.569562064709e-01 8.568292851837e-01 8.593440476004e-01 8.627957378300e-01 8.654955476701e-01 8.667030927781e-01 8.670624758221e-01 8.682809447846e-01 8.722287423606e-01 8.799269839365e-01 8.909221928271e-01 9.034763991446e-01 9.154542354324e-01 9.253476699422e-01 9.329259895222e-01 9.392517268296e-01 9.460519084693e-01 9.547256988237e-01 9.655514627385e-01 9.774951166597e-01 9.887075085220e-01 9.974139635890e-01 1.002695540554e+00 1.004688308726e+00 1.004133597984e+00 1.001460640781e+00 9.955564788448e-01 9.863569695831e-01 9.385441663390e-01 8.661530326673e-01 8.215439357955e-01 8.429374024706e-01 9.131175152930e-01 9.784205219156e-01 9.954847999997e-01 9.528216356051e-01 8.757314913317e-01 8.209732523174e-01 8.408440417498e-01 9.260179071895e-01 1.016038494243e+00 1.056464224013e+00 1.025536853480e+00 9.388186842608e-01 8.472728816857e-01 8.158623472809e-01 8.646667126735e-01 9.441187810990e-01 9.918855855725e-01 9.778297429325e-01 9.136190945865e-01 8.489175206517e-01 8.439935789236e-01 9.097298535163e-01 9.929898808115e-01 1.032347699538e+00 9.975843501726e-01 9.007078992775e-01 7.989752702637e-01 7.746730342465e-01 8.528834277821e-01 9.647823426950e-01 1.030120129513e+00 1.008430889843e+00 9.062629815078e-01 7.813410404064e-01 7.341256441058e-01 8.170180825138e-01 9.568668839344e-01 1.055396486525e+00 1.059398704891e+00 9.645465826580e-01 8.163099313093e-01 7.135415672741e-01 7.501995703949e-01 8.855916381015e-01 1.007580958587e+00 1.046516212361e+00 9.875608931619e-01 8.664187884504e-01 7.679909031424e-01 7.819741905018e-01 8.939425143035e-01 1.006883084281e+00 1.046770767409e+00 9.903012870817e-01 8.643856496964e-01 7.485505702685e-01 7.444097871881e-01 8.579825276741e-01 9.914588808353e-01 1.062370118182e+00 1.039538896458e+00 9.389923673605e-01 8.209575609480e-01 7.712473167350e-01 8.249586877788e-01 9.203400750869e-01 9.788221823652e-01 9.639607189221e-01 8.882894680272e-01 8.090974236018e-01 8.003031754267e-01 8.774400698007e-01 9.772044114037e-01 1.029405273965e+00 1.000322934376e+00 9.002003629195e-01 7.856647425909e-01 7.458012120415e-01 8.205348652568e-01 9.450415650310e-01 1.035150791347e+00 1.046680538297e+00 9.796987972703e-01 8.756885816668e-01 8.078768376528e-01 8.319048391873e-01 9.218729102252e-01 1.005237154541e+00 1.030683200837e+00 9.875654763871e-01 9.047342810169e-01 8.413855211740e-01 8.503750717732e-01 9.238768488014e-01 1.004461237294e+00 1.041388118974e+00 1.016159113914e+00 9.442160244804e-01 8.686779240521e-01 8.391151443638e-01 8.709740148031e-01 9.313918675565e-01 9.760178068297e-01 9.815333067679e-01 9.518479570236e-01 9.105249746867e-01 8.839815839412e-01 8.810730003481e-01 8.876630823946e-01 8.834477034524e-01 8.620023891583e-01 8.377020448808e-01 8.354725600294e-01 8.664252946893e-01 9.126323908885e-01 9.407573713394e-01 9.258112019995e-01 8.663130089082e-01 7.948089195798e-01
 3.164499644973e+00 3.165879411786e+00 3.168199916624e+00 3.171569657635e+00 3.175293749348e+00 3.178397531893e+00 3.180372500536e+00 3.181599761664e+00 3.183059671916e+00 3.185546854651e+00 3.189035733452e+00 3.192722009749e+00 3.195658250009e+00 3.197486715231e+00 3.198704189601e+00 3.200291654950e+00 3.202948113475e+00 3.206528119607e+00 3.210162633310e+00 3.212949588297e+00 3.214656258214e+00 3.215881624889e+00 3.217596935244e+00 3.220403182294e+00 3.224062592192e+00 3.227654513080e+00 3.230293568993e+00 3.231847998406e+00 3.233051360851e+00 3.234911392826e+00 3.237900497405e+00 3.241604243131e+00 3.245047310334e+00 3.247467213810e+00 3.248896047701e+00 3.250138093149e+00 3.252146124837e+00 3.255263581501e+00 3.258962577933e+00 3.262253697729e+00 3.264456777692e+00 3.265737553908e+00 3.266988920158e+00 3.269149706665e+00 3.272431056157e+00 3.276127295851e+00 3.279184406153e+00 3.281073255785e+00 3.282209165057e+00 3.283595413700e+00 3.286005311487e+00 3.289382309898e+00 3.292913608524e+00 3.295692804589e+00 3.297428651415e+00 3.298638567442e+00 3.300215234385e+00 3.302746385449e+00 3.306102287214e+00 3.309546889659e+00 3.312271041603e+00 3.313996231043e+00 3.315210866217e+00 3.316828592520e+00 3.319472511912e+00 3.322969992122e+00 3.326459853938e+00 3.329060626686e+00 3.330581421184e+00 3.331712478286e+00 3.333480773864e+00 3.336390065039e+00 3.340002012034e+00 3.343315619915e+00 3.345589454785e+00 3.346928847570e+00 3.348166446249e+00 3.350183406097e+00 3.353211158343e+00 3.356679437733e+00 3.359715367167e+00 3.361815937002e+00 3.363192095166e+00 3.364563319753e+00 3.366633811736e+00 3.369585914742e+00 3.372951896953e+00 3.375953101899e+00 3.378067385841e+00 3.379414666938e+00 3.380704981935e+00 3.382730576960e+00 3.385765344802e+00 3.389291503392e+00 3.392349348797e+00 3.394302358349e+00 3.395381202170e+00 3.396554508680e+00 3.398760212102e+00 3.402126239107e+00 3.405802835411e+00 3.408642034102e+00 3.410164423870e+00 3.410983843211e+00 3.412312618079e+00 3.414941590513e+00 3.418579324271e+00 3.422092234783e+00 3.424448023163e+00 3.425585918277e+00 3.426450012654e+00 3.428189721461e+00 3.431198264602e+00 3.434820557779e+00 3.437925654607e+00 3.439835846644e+00 3.440865115015e+00 3.442024965145e+00 3.444172446594e+00 3.447321014056e+00 3.450690388752e+00 3.453363544553e+00 3.455027130343e+00 3.456174664296e+00 3.457677583741e+00 3.460063571932e+00 3.463131491657e+00 3.466161084764e+00 3.468520105773e+00 3.470135564986e+00 3.471505474949e+00 3.473276065950e+00 3.475726593922e+00 3.478593224134e+00 3.481323285456e+00 3.483521568212e+00 3.485218513653e+00 3.486809362236e+00 3.488729653386e+00 3.491124347777e+00 3.493768623557e+00 3.496285595165e+00 3.498430500158e+00 3.500247610209e+00 3.502004778410e+00 3.503985413343e+00 3.506271913599e+00 3.508721591646e+00 3.511094734534e+00 3.513233529741e+00 3.515154968764e+00 3.517021606157e+00 3.519010290445e+00 3.521188060395e+00 3.523478565996e+00 3.525748506750e+00 3.527888828698e+00 3.529885753651e+00 3.531821821430e+00 3.533802831868e+00 3.535886161746e+00 3.538054263531e+00 3.540239154287e+00 3.542365917579e+00 3.544400676335e+00 3.546372271951e+00 3.548340646217e+00 3.550357611366e+00 3.552432202180e+00 3.554539541855e+00 3.556626142971e+00 3.558657589534e+00 3.560639055320e+00 3.562597585153e+00 3.564570601808e+00 3.566576314213e+00 3.568607286940e+00 3.570635696963e+00 3.572635815698e+00 3.574604231078e+00 3.576550170079e+00 3.578494756078e+00 3.580451745834e+00 3.582419361048e+00 3.584381955670e+00 3.586330123148e+00 3.588262564994e+00 3.590183676999e+00 3.592103436952e+00 3.594022321319e+00 3.595930202075e+00 3.597825618888e+00 3.599714149201e+00 3.601601927149e+00 3.603491240046e+00 3.605376688369e+00 3.607247703090e+00 3.609099511772e+00 3.610942385206e+00 3.612787719829e+00 3.614638892318e+00 3.616488558488e+00 3.618323925224e+00 3.620142095708e+00 3.621953575579e+00 3.623768493014e+00 3.625587715147e+00 3.627400893413e+00 3.629200987862e+00 3.630986655114e+00 3.632768152743e+00 3.634555058060e+00 3.636340805018e+00 3.638116378310e+00 3.639875875930e+00 3.641625486926e+00 3.643372125894e+00 3.645119126208e+00 3.646860857555e+00 3.648587018383e+00 3.650298883120e+00 3.652004773232e+00 3.653707552559e+00 3.655405675216e+00 3.657094894100e+00 3.658768117608e+00 3.660431748367e+00 3.662091801230e+00 3.663749361652e+00 3.665398988396e+00 3.667037587023e+00 3.668663361659e+00 3.670283303269e+00 3.671904220448e+00 3.673520156190e+00 3.675125123085e+00 3.676716993451e+00 3.678301294354e+00 3.679883750127e+00 3.681463808213e+00 3.683032788269e+00 3.684588602982e+00 3.686132886152e+00 3.687672608834e+00 3.689207833950e+00 3.690732830982e+00 3.692245593471e+00 3.693745705661e+00 3.695240092129e+00 3.696728734665e+00 3.698207956339e+00 3.699677221304e+00 3.701137507592e+00 3.702589726447e+00 3.704035679002e+00 3.705472517806e+00 3.706897266833e+00 3.708315111433e+00 3.709727256316e+00 3.711130780306e+00 3.712524157638e+00 3.713903282216e+00 3.715273715006e+00 3.716636991571e+00 3.717993130480e+00 3.719338691359e+00 3.720671418677e+00 3.721994706645e+00 3.723307122153e+00 3.724613062961e+00 3.725910475463e+00 3.727196938265e+00 3.728474881676e+00 3.729741167627e+00 3.730997018425e+00 3.732243825906e+00 3.733480846220e+00 3.734708724076e+00 3.735928184695e+00 3.737136853758e+00 3.738332362214e+00 3.739518276923e+00 3.740694456773e+00 3.741862393433e+00 3.743019050373e+00 3.744166085991e+00 3.745302256442e+00 3.746428622034e+00 3.747543784983e+00 3.748647344012e+00 3.749740532817e+00 3.750824907541e+00 3.751896770575e+00 3.752960613919e+00 3.754013491701e+00 3.755053738234e+00 3.756082452034e+00 3.757098988035e+00 3.758105425285e+00 3.759101761784e+00 3.760088611657e+00 3.761062707245e+00 3.762026034392e+00 3.762975699525e+00 3.763913321407e+00 3.764840683371e+00 3.765757501187e+00 3.766663352321e+00 3.767557998028e+00 3.768438677890e+00 3.769306136494e+00 3.770162227053e+00 3.771006793752e+00 3.771841253080e+00 3.772663061094e+00 3.773473248501e+00 3.774269403748e+00 3.775052305505e+00 3.775823675256e+00 3.776583389321e+00 3.777331231325e+00 3.778067231836e+00 3.778789039205e+00 3.779496795262e+00 3.780193467361e+00 3.780875669215e+00 3.781547113400e+00 3.782206255586e+00 3.782849847088e+00 3.783482204432e+00 3.784099536638e+00 3.784703465516e+00 3.785297042060e+00 3.785876880353e+00 3.786442391855e+00 3.786993846803e+00 3.787532113348e+00 3.788056680656e+00 3.788567760207e+00 3.789066444077e+00 3.789550674609e+00 3.790021877917e+00 3.790477250174e+00 3.790917542329e+00 3.791347116013e+00 3.791761199314e+00 3.792162307267e+00 3.792548925738e+00 3.792920133465e+00 3.793277306968e+00 3.793620577896e+00 3.793949657253e+00 3.794263759789e+00 3.794564561428e+00 3.794848920523e+00 3.795120463993e+00 3.795376513172e+00 3.795617448642e+00 3.795843899320e+00 3.796055131395e+00 3.796250710424e+00 3.796433095973e+00 3.796599282272e+00 3.796749394061e+00 3.796884533678e+00 3.797004998699e+00 3.797109248420e+00 3.797198955068e+00 3.797272681273e+00 3.797330580207e+00 3.797372835760e+00 3.797398040673e+00 3.797408739713e+00 3.797404461589e+00 3.797382084065e+00 3.797345324444e+00 3.797290920220e+00 3.797220145056e+00 3.797134447019e+00 3.797032016768e+00 3.796912897229e+00 3.796777914585e+00 3.796625261485e+00 3.796456460714e+00 3.796272387148e+00 3.796070664246e+00 3.795852147767e+00 3.795616943308e+00 3.795364299678e+00 3.795094990840e+00 3.794808678334e+00 3.794504555530e+00 3.794183818810e+00 3.793845342904e+00 3.793489115071e+00 3.793117125776e+00 3.792725651703e+00 3.792317755914e+00 3.791892469828e+00 3.791448535748e+00 3.790987409245e+00 3.790508087121e+00 3.790011202178e+00 3.789497747760e+00 3.788964372358e+00 3.788411734965e+00 3.787842226113e+00 3.787254579828e+00 3.786648356202e+00 3.786024115303e+00 3.785380235911e+00 3.784719220795e+00 3.784037621627e+00 3.783337905682e+00 3.782620080074e+00 3.781883290256e+00 3.781126234982e+00 3.780351527734e+00 3.779557887123e+00 3.778744918585e+00 3.777912984192e+00 3.777061370977e+00 3.776190438567e+00 3.775300462104e+00 3.774389750402e+00 3.773462051501e+00 3.772513534957e+00 3.771544102007e+00 3.770556535749e+00 3.769548011050e+00 3.768521375362e+00 3.767473439433e+00 3.766404154080e+00 3.765317046587e+00 3.764208115086e+00 3.763079881692e+00 3.761931761406e+00 3.760761093399e+00 3.759570867417e+00 3.758361426937e+00 3.757129875951e+00 3.755877946094e+00 3.754605660342e+00 3.753312334771e+00 3.751998268394e+00 3.750662601796e+00 3.749306055823e+00 3.747930320122e+00 3.746530793314e+00 3.745111305458e+00 3.743670773207e+00 3.742207631522e+00 3.740724699146e+00 3.739218998388e+00 3.737691869145e+00 3.736143631659e+00 3.734572294891e+00 3.732980758074e+00 3.731367859669e+00 3.729731303555e+00 3.728073489878e+00 3.726393345947e+00 3.724690121222e+00 3.722966400557e+00 3.721219329565e+00 3.719450216603e+00 3.717659788798e+00 3.715844987420e+00 3.714008608037e+00 3.712148922657e+00 3.710266801920e+00 3.708362791349e+00 3.706434251024e+00 3.704483344200e+00 3.702510654727e+00 3.700513219976e+00 3.698493963058e+00 3.696450067838e+00 3.694383324276e+00 3.692294551020e+00 3.690181450825e+00 3.688044072562e+00 3.685884797698e+00 3.683699659424e+00 3.681492878150e+00 3.679260334291e+00 3.677005483389e+00 3.674726850423e+00 3.672422457260e+00 3.670095999094e+00 3.667744587921e+00 3.665369359891e+00 3.662970793589e+00 3.660545953924e+00 3.658097519108e+00 3.655624486595e+00 3.653126139092e+00 3.650605112680e+00 3.648058084632e+00 3.645486565661e+00 3.642890261648e+00 3.640269007975e+00 3.637621990416e+00 3.634951618334e+00 3.632255612810e+00 3.629534391683e+00 3.626787505094e+00 3.624015528187e+00 3.621219460069e+00 3.618396642802e+00 3.615548368597e+00 3.612675305804e+00 3.609776123347e+00 3.606851883611e+00 3.603900134315e+00 3.600924826685e+00 3.597921995808e+00 3.594894632571e+00 3.591841040936e+00 3.588760562370e+00 3.585655625340e+00 3.582523160453e+00 3.579363963206e+00 3.576180309881e+00 3.572968736763e+00 3.569731706934e+00 3.566467207186e+00 3.563176738820e+00 3.559860194970e+00 3.556516729701e+00 3.553146267776e+00 3.549749285529e+00 3.546326484273e+00 3.542874763294e+00 3.539397108154e+00 3.535892632872e+00 3.532360837551e+00 3.528802156948e+00 3.525215008069e+00 3.521603605416e+00 3.517962449191e+00 3.514293730876e+00 3.510599923434e+00 3.506876431778e+00 3.503126188714e+00 3.499348859951e+00 3.495543539192e+00 3.491711413486e+00 3.487850460338e+00 3.483961981891e+00 3.480045352746e+00 3.476101698374e+00 3.472130122195e+00 3.468129480912e+00 3.464101312951e+00 3.460044238891e+00 3.455961046014e+00 3.451847805631e+00 3.447707407165e+00 3.443538080797e+00 3.439340923802e+00 3.435115640886e+00 3.430860165046e+00 3.426577544057e+00 3.422266559800e+00 3.417927365087e+00 3.413558369405e+00 3.409161396632e+00 3.404735785144e+00 3.400280707572e+00 3.395797618756e+00 3.391285373603e+00 3.386744021254e+00 3.382173974669e+00 3.377575077113e+00 3.372947452510e+00 3.368289699811e+00 3.363603759483e+00 3.358887700475e+00 3.354142567869e+00 3.349369118796e+00 3.344565443011e+00 3.339731856711e+00 3.334869122787e+00 3.329977532176e+00 3.325056936403e+00 3.320106025390e+00 3.315125681084e+00 3.310116184802e+00 3.305076223130e+00 3.300007721028e+00 3.294908747966e+00 3.289778691826e+00 3.284621029885e+00 3.279432771574e+00 3.274213809038e+00 3.268965639092e+00 3.263686208355e+00 3.258378716268e+00 3.253040092408e+00 3.247671376207e+00 3.242273096360e+00 3.236844380718e+00 3.231385375133e+00 3.225896656094e+00 3.220376895713e+00 3.214827137185e+00 3.209245856388e+00 3.203635179159e+00 3.197994712040e+00 3.192323419740e+00 3.186620834368e+00 3.180888471166e+00 3.175124967206e+00 3.169331048584e+00 3.163507103652e+00 3.157651919979e+00 3.151766073926e+00 3.145849271046e+00 3.139901995049e+00 3.133924225117e+00 3.127915690987e+00 3.121875019743e+00 3.115804985284e+00 3.109702765011e+00 3.103570729174e+00 3.097406700217e+00 3.091212392317e+00 3.084987015232e+00 3.078728979298e+00 3.072441971893e+00 3.066123786470e+00 3.059773002676e+00 3.053392164053e+00 3.046979639262e+00 3.040536368479e+00 3.034060497494e+00 3.027555532164e+00 3.021017824076e+00 3.014448809331e+00 3.007848654048e+00 3.001216264790e+00 2.994554550146e+00 2.987859430168e+00 2.981134570880e+00 2.974378147234e+00 2.967588215786e+00 2.960769851059e+00 2.953916986597e+00 2.947034641566e+00 2.940119980961e+00 2.933172605154e+00 2.926196403649e+00 2.919185587719e+00 2.912146069120e+00 2.905072947691e+00 2.897969302301e+00 2.890835123394e+00 2.883665109424e+00 2.876468321551e+00 2.869236056755e+00 2.861975191289e+00 2.854681103758e+00 2.847354326281e+00 2.839998733790e+00 2.832607609820e+00 2.825188495081e+00 2.817735355789e+00 2.810251152014e+00 2.802736820303e+00 2.795187506606e+00 2.787610006183e+00 2.779997290821e+00 2.772355214852e+00 2.764681209683e+00 2.756974032249e+00 2.749238467148e+00 2.741465863583e+00 2.733667381212e+00 2.725832706707e+00 2.717968877750e+00 2.710072620322e+00 2.702142762077e+00 2.694185860690e+00 2.686192057093e+00 2.678170760553e+00 2.670114806397e+00 2.662027207440e+00 2.653912443353e+00 2.645758720613e+00 2.637580817164e+00 2.629365235045e+00 2.621122408302e+00 2.612846267589e+00 2.604536674182e+00 2.596200747006e+00 2.587826454469e+00 2.579427722419e+00 2.570990636163e+00 2.562526410425e+00 2.554031727243e+00 2.545499492745e+00 2.536944835820e+00 2.528348858439e+00 2.519729907560e+00 2.511075367249e+00 2.502389434007e+00 2.493677017422e+00 2.484924218729e+00 2.476151621331e+00 2.467337206104e+00 2.458498677158e+00 2.449626550699e+00 2.440720971704e+00 2.431792100904e+00 2.422821177880e+00 2.413830555370e+00 2.404799765127e+00 2.395744070367e+00 2.386657047769e+00 2.377533370834e+00 2.368390115540e+00 2.359203777248e+00 2.349997302006e+00 2.340753308794e+00 2.331480687642e+00 2.322181553387e+00 2.312843667762e+00 2.303486872134e+00 2.294087715005e+00 2.284668546835e+00 2.275213543654e+00 2.265728846238e+00 2.256219678444e+00 2.246671171513e+00 2.237104497826e+00 2.227498011535e+00 2.217868917534e+00 2.208207693455e+00 2.198514225096e+00 2.188800139285e+00 2.179045863533e+00 2.169272242486e+00 2.159462648470e+00 2.149627993587e+00 2.139766153661e+00 2.129869972852e+00 2.119953358511e+00 2.110000596986e+00 2.100026114065e+00 2.090019583077e+00 2.079985669958e+00 2.069927452036e+00 2.059835843352e+00 2.049723958680e+00 2.039578680903e+00 2.029410550494e+00 2.019213584141e+00 2.008988926458e+00 1.998743192710e+00 1.988463609146e+00 1.978163862668e+00 1.967835250173e+00 1.957481849986e+00 1.947104392910e+00 1.936698013550e+00 1.926272513515e+00 1.915815800573e+00 1.905339958822e+00 1.894837873121e+00 1.884309596405e+00 1.873762853488e+00 1.863186020318e+00 1.852593017210e+00 1.841972580368e+00 1.831330183742e+00 1.820668130493e+00 1.809979562522e+00 1.799275651458e+00 1.788544413606e+00 1.777796060316e+00 1.767025713029e+00 1.756234594217e+00 1.745427174763e+00 1.734595333783e+00 1.723749684452e+00 1.712880624618e+00 1.701996406812e+00 1.691094713768e+00 1.680172992392e+00 1.669238007092e+00 1.658283384917e+00 1.647315854661e+00 1.636330459288e+00 1.625331075054e+00 1.614318611564e+00 1.603290084470e+00 1.592251381826e+00 1.581196805458e+00 1.570132484065e+00 1.559056508995e+00 1.547967793542e+00 1.536872120577e+00 1.525763244328e+00 1.514649626498e+00 1.503524587427e+00 1.492394132126e+00 1.481257222037e+00 1.470112150039e+00 1.458965249435e+00 1.447811197463e+00 1.436655686157e+00 1.425497165575e+00 1.414335690372e+00 1.403177058161e+00 1.392014412395e+00 1.380856316891e+00 1.369699425710e+00 1.358544273206e+00 1.347396513161e+00 1.336251288448e+00 1.325115166933e+00 1.313984190358e+00 1.302863386443e+00 1.291753644208e+00 1.280653555261e+00 1.269569451397e+00 1.258495706372e+00 1.247440685954e+00 1.236401325330e+00 1.225379773343e+00 1.214381198177e+00 1.203400450314e+00 1.192446203832e+00 1.181515045678e+00 1.170611032934e+00 1.159737508095e+00 1.148890332645e+00 1.138079579145e+00 1.127300900165e+00 1.116559894633e+00 1.105858123213e+00 1.095194066818e+00 1.084577257787e+00 1.074001252715e+00 1.063477557073e+00 1.053000289676e+00 1.042576304665e+00 1.032210560300e+00 1.021897419608e+00 1.011651172271e+00 1.001463085831e+00 9.913458491586e-01 9.812970837761e-01 9.713194071280e-01 9.614221572605e-01 9.515982461224e-01 9.418636726341e-01 9.322115529559e-01 9.226501265554e-01 9.131849485422e-01 9.038121269943e-01 8.945483075168e-01 8.853823692564e-01 8.763309404274e-01 8.673929460027e-01 8.585714796828e-01 8.498774376892e-01 8.413041906261e-01 8.328699768520e-01 8.245672392192e-01 8.164091627018e-01 8.083991610435e-01 8.005348569170e-01 7.928353953614e-01 7.852892867422e-01 7.779177949856e-01 7.707141932938e-01 7.636892491635e-01 7.568515874785e-01 7.501952165296e-01 7.437411122373e-01 7.374784788780e-01 7.314269783765e-01 7.255834096054e-01 7.199519746691e-01 7.145487541452e-01 7.093613667332e-01 7.044147876955e-01 6.996963537739e-01 6.952216866837e-01 6.909935072094e-01 6.870083041643e-01 6.832872461347e-01 6.798126610039e-01 6.766086887310e-01 6.736632300940e-01 6.709858122002e-01 6.685841005031e-01 6.664462046750e-01 6.645941073760e-01 6.630067018239e-01 6.617051575275e-01 6.606806409751e-01 6.599309348996e-01 6.594688564524e-01 6.592751607874e-01 6.593704660157e-01 6.597354997716e-01 6.603770341046e-01 6.612962318192e-01 6.624792356901e-01 6.639408624915e-01 6.656558308829e-01 6.676424580252e-01 6.698815750392e-01 6.723745200453e-01 6.751228516892e-01 6.781062447632e-01 6.813401894571e-01 6.848009726828e-01 6.884961510165e-01 6.924156572133e-01 6.965477594602e-01 7.009015304955e-01 7.054518309172e-01 7.102122983648e-01 7.151611017719e-01 7.202997895307e-01 7.256244207958e-01 7.311174843116e-01 7.367903255977e-01 7.426181798664e-01 7.486100635300e-01 7.547515794671e-01 7.610354481801e-01 7.674665626335e-01 7.740220910509e-01 7.807132170984e-01 7.875211610350e-01 7.944484018978e-01 8.014872530819e-01 8.086259848935e-01 8.158727080900e-01 8.232063402488e-01 8.306357561667e-01 8.381473443950e-01 8.457363183910e-01 8.534055049509e-01 8.611376369667e-01 8.689432807389e-01 8.768033116891e-01 8.847213125869e-01 8.926941763569e-01 9.007093855638e-01 9.087754137234e-01 9.168730999205e-01 9.250124728187e-01 9.331813913978e-01 9.413762661131e-01 9.496023395288e-01 9.578395905929e-01 9.661023846238e-01 9.743739298789e-01 9.826571670135e-01 9.909489604920e-01 9.992387722492e-01 1.007536008861e+00 1.015823832026e+00 1.024109732910e+00 1.032385431614e+00 1.040644770871e+00 1.048897276629e+00 1.057122850386e+00 1.065335390518e+00 1.073518127364e+00 1.081675271604e+00 1.089807305985e+00 1.097898614062e+00 1.105964921706e+00 1.113983853261e+00 1.121968715674e+00 1.129909143578e+00 1.137800155514e+00 1.145650069492e+00 1.153440106221e+00 1.161184780807e+00 1.168869091829e+00 1.176495228600e+00 1.184065067370e+00 1.191561407689e+00 1.199004108587e+00 1.206368716340e+00 1.213667922727e+00 1.220893105627e+00 1.228037415816e+00 1.235113892057e+00 1.242096873005e+00 1.249009414216e+00 1.255829413659e+00 1.262562513125e+00 1.269210961289e+00 1.275756956369e+00 1.282221365515e+00 1.288576498440e+00 1.294838870604e+00 1.301000234093e+00 1.307050389784e+00 1.313005809214e+00 1.318838742762e+00 1.324573173797e+00 1.330185383863e+00 1.335683637348e+00 1.341069124424e+00 1.346322726814e+00 1.351468144562e+00 1.356474506263e+00 1.361362810256e+00 1.366118788243e+00 1.370736480262e+00 1.375231678627e+00 1.379575958146e+00 1.383794507996e+00 1.387862115251e+00 1.391787742651e+00 1.395573079668e+00 1.399199281606e+00 1.402688862846e+00 1.406011462694e+00 1.409188984410e+00 1.412207210076e+00 1.415061083348e+00 1.417764320308e+00 1.420289892957e+00 1.422664124553e+00 1.424860170936e+00 1.426891010995e+00 1.428753979660e+00 1.430433177846e+00 1.431950708245e+00 1.433278681365e+00 1.434439484921e+00 1.435412331422e+00 1.436204595808e+00 1.436819425204e+00 1.437239155763e+00 1.437486014418e+00 1.437533119240e+00 1.437399850808e+00 1.437074583790e+00 1.436554730682e+00 1.435853304724e+00 1.434946531949e+00 1.433860061612e+00 1.432570108261e+00 1.431090612599e+00 1.429419162024e+00 1.427544580017e+00 1.425488076880e+00 1.423222810265e+00 1.420775354956e+00 1.418125569791e+00 1.415283791589e+00 1.412255283044e+00 1.409021709078e+00 1.405613170897e+00 1.401998207200e+00 1.398206630501e+00 1.394222876008e+00 1.390048918329e+00 1.385705139718e+00 1.381160477753e+00 1.376456523308e+00 1.371559557030e+00 1.366496130198e+00 1.361266867382e+00 1.355853635893e+00 1.350298889956e+00 1.344560817189e+00 1.338683665935e+00 1.332646530131e+00 1.326458497942e+00 1.320141396685e+00 1.313664642188e+00 1.307079657162e+00 1.300349522485e+00 1.293505445424e+00 1.286551900371e+00 1.279473784262e+00 1.272317343370e+00 1.265042327711e+00 1.257697864580e+00 1.250266744103e+00 1.242757865425e+00 1.235201522837e+00 1.227568142699e+00 1.219909425853e+00 1.212198418589e+00 1.204463585180e+00 1.196716113376e+00 1.188945706669e+00 1.181192810734e+00 1.173436471644e+00 1.165712060525e+00 1.158018416622e+00 1.150363578765e+00 1.142772915620e+00 1.135239316498e+00 1.127792583889e+00 1.120432663100e+00 1.113175604462e+00 1.106035427102e+00 1.099020541022e+00 1.092148366846e+00 1.085428764546e+00 1.078876680266e+00 1.072501522503e+00 1.066322625256e+00 1.060343487400e+00 1.054589356025e+00 1.049060781321e+00 1.043780040264e+00 1.038759216744e+00 1.033999174216e+00 1.029534786976e+00 1.025351051117e+00 1.021483018476e+00 1.017930806694e+00 1.014697601910e+00 1.011819816508e+00 1.009268513717e+00 1.007092028218e+00 1.005270164763e+00 1.003817327447e+00 1.002755764188e+00 1.002056301835e+00 1.001766190462e+00 1.001848019887e+00 1.002327474430e+00 1.003204589381e+00 1.004455856772e+00 1.006116667866e+00 1.008140407528e+00 1.010558168619e+00 1.013343254298e+00 1.016485215265e+00 1.019996285966e+00 1.023833132687e+00 1.028016063535e+00 1.032506415439e+00 1.037301655193e+00 1.042387413918e+00 1.047732740124e+00 1.053339418414e+00 1.059169873348e+00 1.065218770165e+00 1.071455570160e+00 1.077865263576e+00 1.084424807087e+00 1.091111681901e+00 1.097909685098e+00 1.104787163922e+00 1.111740104928e+00 1.118726867224e+00 1.125747043063e+00 1.132770825793e+00 1.139777418973e+00 1.146764507576e+00 1.153690763439e+00 1.160569464699e+00 1.167363752119e+00 1.174070463837e+00 1.180685937790e+00 1.187176341357e+00 1.193565559597e+00 1.199816542119e+00 1.205943842051e+00 1.211936568939e+00 1.217783012105e+00 1.223500631265e+00 1.229065904380e+00 1.234497272199e+00 1.239783413714e+00 1.244928486375e+00 1.249937843002e+00 1.254804463731e+00 1.259539919039e+00 1.264132416582e+00 1.268597154367e+00 1.272918138722e+00 1.277107540107e+00 1.281156120859e+00 1.285054533415e+00 1.288815553724e+00 1.292405418271e+00 1.295844181387e+00 1.299101707462e+00 1.302170123008e+00 1.305050247253e+00 1.307700682379e+00 1.310137488251e+00 1.312316510839e+00 1.314235335360e+00 1.315877069630e+00 1.317209023561e+00 1.318235406268e+00 1.318915759832e+00 1.319251905111e+00 1.319218155621e+00 1.318802733223e+00 1.318000302963e+00 1.316788461587e+00 1.315176890952e+00 1.313146140522e+00 1.310707561206e+00 1.307856456998e+00 1.304598992760e+00 1.300951789470e+00 1.296912698004e+00 1.292515847868e+00 1.287760809405e+00 1.282684930893e+00 1.277304614153e+00 1.271640180868e+00 1.265737932797e+00 1.259601084880e+00 1.253283465744e+00 1.246800669655e+00 1.240186508851e+00 1.233477911931e+00 1.226689124635e+00 1.219866931543e+00 1.213020583710e+00 1.206187327501e+00 1.199385088513e+00 1.192632177706e+00 1.185956756444e+00 1.179362331824e+00 1.172880855466e+00 1.166508031472e+00 1.160267295542e+00 1.154162845751e+00 1.148197726131e+00 1.142392542776e+00 1.136729677760e+00 1.131230655603e+00 1.125882440930e+00 1.120686803919e+00 1.115640442150e+00 1.110725157936e+00 1.105942778877e+00 1.101263421629e+00 1.096681289832e+00 1.092163600091e+00 1.087687932719e+00 1.083229171697e+00 1.078743463101e+00 1.074215184430e+00 1.069589144974e+00 1.064847822898e+00 1.059948760085e+00 1.054859579039e+00 1.049569211213e+00 1.044036053816e+00 1.038272771488e+00 1.032258899169e+00 1.026014600249e+00 1.019561403336e+00 1.012926258128e+00 1.006176148363e+00 9.993546517150e-01 9.925583251861e-01 9.858668725922e-01 9.793881627080e-01 9.732393105649e-01 9.675248513425e-01 9.623905231409e-01 9.579371820612e-01 9.542990697445e-01 9.515826218952e-01 9.498831844269e-01 9.492929126321e-01 9.498580728036e-01 9.516428781091e-01 9.546426915314e-01 9.588620010119e-01 9.642664737138e-01 9.707885177690e-01 9.783688024225e-01 9.868829298746e-01 9.962359713490e-01 1.006283241822e+00 1.016888266214e+00 1.027910769934e+00 1.039185208642e+00 1.050582387187e+00 1.061938927809e+00 1.073130074041e+00 1.084021101732e+00 1.094494244070e+00 1.104461242333e+00 1.113820812455e+00 1.122524423436e+00 1.130508421309e+00 1.137750705886e+00 1.144236874118e+00 1.147427910714e+00 1.148212878938e+00 1.148282315812e+00 1.149453375186e+00 1.152763945036e+00 1.157915764162e+00 1.163448430803e+00 1.167512269265e+00 1.168795438217e+00 1.167138004198e+00 1.163619827650e+00 1.159997095343e+00 1.157793326904e+00 1.157508216423e+00 1.158348266260e+00 1.158603149537e+00 1.156512244653e+00 1.151129003792e+00 1.142736280671e+00 1.132675000527e+00 1.122674902106e+00 1.113949003511e+00 1.106551736778e+00 1.099380574289e+00 1.090754169159e+00 1.079292964706e+00 1.064661385876e+00 1.047794047224e+00 1.030468726617e+00 1.014490637294e+00 1.000831456571e+00 9.891655331288e-01 9.781338243418e-01 9.661676450673e-01 9.523827263882e-01 9.371242841375e-01 9.218952881826e-01 9.086286817980e-01 8.987033808110e-01 8.922184680576e-01 8.879368234354e-01 8.839581780606e-01 8.787524118927e-01 8.719600476252e-01 8.645508744150e-01 8.583248557924e-01 8.549456452928e-01 8.550024197738e-01 8.576806511616e-01 8.612341344429e-01 8.639511607657e-01 8.650912470567e-01 8.653199859629e-01 8.663840292737e-01 8.701979865600e-01 8.778171007519e-01 8.888069891551e-01 9.014255345771e-01 9.135156805588e-01 9.235379235397e-01 9.312166625750e-01 9.375610409124e-01 9.442288517384e-01 9.525512155373e-01 9.627509910721e-01 9.737802597863e-01 9.838393566392e-01 9.912797516280e-01 9.953843482912e-01 9.965385318545e-01 9.957101644189e-01 9.934897622614e-01 9.889220333023e-01 9.788324592558e-01 9.216167346803e-01 8.494857141486e-01 8.129439307258e-01 8.418470005474e-01 9.115502353741e-01 9.692903083527e-01 9.770186000754e-01 9.290833011928e-01 8.557879980585e-01 8.146077066047e-01 8.484967188886e-01 9.366761169049e-01 1.018294761807e+00 1.045006806565e+00 1.002022290790e+00 9.119876111983e-01 8.316409734017e-01 8.223978346345e-01 8.880103874062e-01 9.694013002079e-01 1.007559222543e+00 9.793376418640e-01 9.039194720591e-01 8.383920848120e-01 8.445354159044e-01 9.230858492069e-01 1.011388913262e+00 1.047286488635e+00 1.004339779540e+00 9.002406566220e-01 7.992249260918e-01 7.863337878957e-01 8.767584645249e-01 9.924332835070e-01 1.053076981759e+00 1.021494111271e+00 9.086882641781e-01 7.786850273271e-01 7.378661018687e-01 8.323470565910e-01 9.777853419556e-01 1.074318326715e+00 1.071359894205e+00 9.683515763356e-01 8.158390690761e-01 7.180553760462e-01 7.649415547180e-01 9.040095612765e-01 1.021183802825e+00 1.049829976688e+00 9.790554955648e-01 8.501307695236e-01 7.554995602640e-01 7.847060030040e-01 9.085665694403e-01 1.022818064707e+00 1.055419970413e+00 9.868363837016e-01 8.486841391372e-01 7.278094613055e-01 7.317272231793e-01 8.564347689408e-01 9.936059016415e-01 1.060829939620e+00 1.030397721189e+00 9.229331397512e-01 8.044014331891e-01 7.638178676608e-01 8.281808341711e-01 9.260854501358e-01 9.788333872489e-01 9.540508373693e-01 8.697951973597e-01 7.901131939733e-01 7.915398382901e-01 8.800434221143e-01 9.829700530378e-01 1.029930293272e+00 9.911525654866e-01 8.825379492599e-01 7.680236478695e-01 7.405182207973e-01 8.283343409284e-01 9.545383469559e-01 1.035789359917e+00 1.033503869230e+00 9.550251056169e-01 8.510222542760e-01 8.012035157459e-01 8.504472397974e-01 9.534084334565e-01 1.033500377629e+00 1.045334865296e+00 9.866609032110e-01 8.962218364949e-01 8.415982389119e-01 8.711132135325e-01 9.598863651073e-01 1.041905861519e+00 1.069157972391e+00 1.030342525720e+00 9.497720328928e-01 8.781495159478e-01 8.633547451735e-01 9.066568804511e-01 9.638903733914e-01 9.913288978275e-01 9.735751433359e-01 9.259806621456e-01 8.833176098983e-01 8.742001667394e-01 8.945415153259e-01 9.127136402855e-01 8.999052304435e-01 8.524734167797e-01 7.978645664879e-01 7.811463446651e-01 8.241567952418e-01 8.974119146286e-01 9.492489175715e-01 9.437357567863e-01 8.763134228965e-01 7.840563678908e-01
 3.174166050575e+00 3.175562114814e+00 3.177900601270e+00 3.181290260372e+00 3.185036574312e+00 3.188160719581e+00 3.190154824105e+00 3.191398512619e+00 3.192875235841e+00 3.195381445616e+00 3.198891409669e+00 3.202599632239e+00 3.205556510028e+00 3.207402853880e+00 3.208637529619e+00 3.210241869199e+00 3.212918222309e+00 3.216519247872e+00 3.220175896680e+00 3.222983440361e+00 3.224708317775e+00 3.225951739522e+00 3.227684458705e+00 3.230510674978e+00 3.234192159461e+00 3.237806146448e+00 3.240466228389e+00 3.242039893786e+00 3.243261572251e+00 3.245139412340e+00 3.248150089043e+00 3.251875244676e+00 3.255341730446e+00 3.257783285478e+00 3.259232214954e+00 3.260492446047e+00 3.262519257388e+00 3.265657527769e+00 3.269379650748e+00 3.272695429296e+00 3.274921964214e+00 3.276222131621e+00 3.277490344457e+00 3.279668958517e+00 3.282972930024e+00 3.286694226639e+00 3.289777131886e+00 3.291686041668e+00 3.292838845022e+00 3.294241576039e+00 3.296670506521e+00 3.300070826804e+00 3.303626816712e+00 3.306428895639e+00 3.308182253213e+00 3.309406954449e+00 3.311000003012e+00 3.313550210571e+00 3.316929868851e+00 3.320397849361e+00 3.323141963325e+00 3.324882893484e+00 3.326112483739e+00 3.327747112859e+00 3.330411688983e+00 3.333932268612e+00 3.337445128173e+00 3.340063956133e+00 3.341600284374e+00 3.342748093271e+00 3.344535552880e+00 3.347467230790e+00 3.351103285077e+00 3.354438170474e+00 3.356730943841e+00 3.358088095760e+00 3.359344861306e+00 3.361383058003e+00 3.364432830805e+00 3.367923892614e+00 3.370982232677e+00 3.373103796530e+00 3.374498932801e+00 3.375889170648e+00 3.377979888762e+00 3.380953836806e+00 3.384343794421e+00 3.387367613499e+00 3.389502160671e+00 3.390867511845e+00 3.392175132392e+00 3.394220555274e+00 3.397278671194e+00 3.400828463029e+00 3.403909298189e+00 3.405881433971e+00 3.406977507290e+00 3.408168682925e+00 3.410395846303e+00 3.413786017751e+00 3.417487734610e+00 3.420349169531e+00 3.421889556769e+00 3.422727102491e+00 3.424074882427e+00 3.426726811784e+00 3.430390118893e+00 3.433927299373e+00 3.436304778564e+00 3.437460745378e+00 3.438342264076e+00 3.440103379704e+00 3.443136382439e+00 3.446783833345e+00 3.449912025796e+00 3.451842156248e+00 3.452889353782e+00 3.454068667399e+00 3.456238059682e+00 3.459411820056e+00 3.462805149489e+00 3.465500519969e+00 3.467182890988e+00 3.468349830823e+00 3.469872995342e+00 3.472282930026e+00 3.475374940649e+00 3.478427995992e+00 3.480808729533e+00 3.482443628317e+00 3.483834210204e+00 3.485626457776e+00 3.488100257168e+00 3.490990598866e+00 3.493743332453e+00 3.495963474581e+00 3.497680427669e+00 3.499293022308e+00 3.501235384472e+00 3.503653060544e+00 3.506320693387e+00 3.508860319547e+00 3.511027063133e+00 3.512865259433e+00 3.514644203506e+00 3.516647860467e+00 3.518956853551e+00 3.521430054634e+00 3.523825289057e+00 3.525986625386e+00 3.527929707461e+00 3.529818608405e+00 3.531830287251e+00 3.534030475717e+00 3.536344453889e+00 3.538637112689e+00 3.540799914142e+00 3.542819373515e+00 3.544777996991e+00 3.546781491253e+00 3.548887348689e+00 3.551079469845e+00 3.553286896359e+00 3.555436508105e+00 3.557494072597e+00 3.559488633772e+00 3.561479784403e+00 3.563519659124e+00 3.565617881733e+00 3.567748098729e+00 3.569857402203e+00 3.571911717068e+00 3.573916359343e+00 3.575897730289e+00 3.577893948052e+00 3.579923792798e+00 3.581977378101e+00 3.584028639902e+00 3.586051845087e+00 3.588044650216e+00 3.590013625293e+00 3.591981561776e+00 3.593962287407e+00 3.595952531352e+00 3.597938872456e+00 3.599911252091e+00 3.601867293479e+00 3.603812900634e+00 3.605755480919e+00 3.607698110586e+00 3.609630108881e+00 3.611549627171e+00 3.613461955559e+00 3.615374346901e+00 3.617287830546e+00 3.619196988591e+00 3.621092025722e+00 3.622968019919e+00 3.624835059089e+00 3.626705088936e+00 3.628580858151e+00 3.630453962718e+00 3.632313690879e+00 3.634156705734e+00 3.635992442542e+00 3.637831623919e+00 3.639675158802e+00 3.641513191009e+00 3.643337298585e+00 3.645147784172e+00 3.646953846560e+00 3.648765014804e+00 3.650575904414e+00 3.652375516525e+00 3.654160143078e+00 3.655934786310e+00 3.657705738290e+00 3.659478056803e+00 3.661245073421e+00 3.662996727127e+00 3.664733834977e+00 3.666464174989e+00 3.668192038843e+00 3.669916565296e+00 3.671629996008e+00 3.673328783288e+00 3.675017873232e+00 3.676703917930e+00 3.678386856205e+00 3.680061990474e+00 3.681725671342e+00 3.683377195165e+00 3.685022464457e+00 3.686669943722e+00 3.688312058557e+00 3.689942323462e+00 3.691560264696e+00 3.693170791715e+00 3.694779364528e+00 3.696385296748e+00 3.697981174208e+00 3.699562989075e+00 3.701133318061e+00 3.702699633275e+00 3.704260436845e+00 3.705812947234e+00 3.707351853398e+00 3.708878708478e+00 3.710399584789e+00 3.711914812294e+00 3.713421060206e+00 3.714917177932e+00 3.716404449185e+00 3.717883261262e+00 3.719355925787e+00 3.720819578233e+00 3.722272316241e+00 3.723716587417e+00 3.725156317590e+00 3.726587060650e+00 3.728008620665e+00 3.729415174301e+00 3.730812159305e+00 3.732203478803e+00 3.733587294891e+00 3.734960978900e+00 3.736321178349e+00 3.737671497144e+00 3.739013087959e+00 3.740346415815e+00 3.741672325153e+00 3.742987163859e+00 3.744292413671e+00 3.745587916703e+00 3.746871487109e+00 3.748147034457e+00 3.749412800377e+00 3.750668750417e+00 3.751917456205e+00 3.753153655566e+00 3.754378787080e+00 3.755593423961e+00 3.756798153176e+00 3.757995537659e+00 3.759181007468e+00 3.760357469022e+00 3.761522173626e+00 3.762677954053e+00 3.763822882351e+00 3.764954993517e+00 3.766078440607e+00 3.767192336189e+00 3.768293148491e+00 3.769387231974e+00 3.770469584734e+00 3.771540007191e+00 3.772598528939e+00 3.773645416414e+00 3.774681889233e+00 3.775708235571e+00 3.776724911818e+00 3.777730637442e+00 3.778723483326e+00 3.779703371824e+00 3.780671966321e+00 3.781630090787e+00 3.782577095192e+00 3.783514256900e+00 3.784439119867e+00 3.785351607931e+00 3.786249623942e+00 3.787137234570e+00 3.788012840991e+00 3.788878600049e+00 3.789731896496e+00 3.790573870611e+00 3.791401220731e+00 3.792215482701e+00 3.793019182420e+00 3.793810453859e+00 3.794590884184e+00 3.795358334608e+00 3.796111960212e+00 3.796852033280e+00 3.797581001310e+00 3.798295724319e+00 3.798999837671e+00 3.799691613973e+00 3.800368133298e+00 3.801032251538e+00 3.801682691687e+00 3.802319936697e+00 3.802946655740e+00 3.803559132344e+00 3.804158227542e+00 3.804743078652e+00 3.805314713795e+00 3.805872468063e+00 3.806417460963e+00 3.806949838090e+00 3.807467842363e+00 3.807972281724e+00 3.808462347049e+00 3.808936400605e+00 3.809400673793e+00 3.809848893723e+00 3.810285105566e+00 3.810705599222e+00 3.811110703366e+00 3.811502661813e+00 3.811881352583e+00 3.812245124086e+00 3.812594628094e+00 3.812930862960e+00 3.813249770881e+00 3.813556691609e+00 3.813849283866e+00 3.814124854131e+00 3.814387515105e+00 3.814634134117e+00 3.814865894056e+00 3.815084783933e+00 3.815286498747e+00 3.815473053677e+00 3.815645245874e+00 3.815801837943e+00 3.815942668075e+00 3.816069696670e+00 3.816179518084e+00 3.816274921391e+00 3.816354417623e+00 3.816416615227e+00 3.816465086789e+00 3.816497943771e+00 3.816514005446e+00 3.816514698453e+00 3.816498332085e+00 3.816464959978e+00 3.816418350995e+00 3.816353786287e+00 3.816273833154e+00 3.816176935176e+00 3.816063234614e+00 3.815933265828e+00 3.815788077726e+00 3.815625224418e+00 3.815447159566e+00 3.815250321243e+00 3.815036954631e+00 3.814808126524e+00 3.814561376965e+00 3.814296723369e+00 3.814016199923e+00 3.813718369217e+00 3.813402906727e+00 3.813071613452e+00 3.812720481786e+00 3.812353289639e+00 3.811969452799e+00 3.811566263461e+00 3.811147055218e+00 3.810708826651e+00 3.810254090225e+00 3.809782410306e+00 3.809290868697e+00 3.808779866011e+00 3.808253039985e+00 3.807707995116e+00 3.807144428295e+00 3.806562840945e+00 3.805961483131e+00 3.805344241583e+00 3.804705508724e+00 3.804049370352e+00 3.803375530689e+00 3.802681881608e+00 3.801969210877e+00 3.801238436223e+00 3.800489058130e+00 3.799720132274e+00 3.798933133926e+00 3.798126135066e+00 3.797300121971e+00 3.796455339151e+00 3.795590026873e+00 3.794707265118e+00 3.793804342819e+00 3.792881498722e+00 3.791939296393e+00 3.790977237152e+00 3.789996211301e+00 3.788995662751e+00 3.787972511612e+00 3.786932662907e+00 3.785870670338e+00 3.784789924762e+00 3.783689173714e+00 3.782565631940e+00 3.781423779166e+00 3.780261552589e+00 3.779078421077e+00 3.777875230920e+00 3.776651816630e+00 3.775406060361e+00 3.774141598287e+00 3.772854555577e+00 3.771548029627e+00 3.770221497077e+00 3.768872054434e+00 3.767502097671e+00 3.766111288409e+00 3.764698481613e+00 3.763266091985e+00 3.761810739094e+00 3.760334964151e+00 3.758837840133e+00 3.757317719559e+00 3.755777490478e+00 3.754216203374e+00 3.752631735921e+00 3.751026198815e+00 3.749397952919e+00 3.747747727461e+00 3.746075990516e+00 3.744382168555e+00 3.742666518695e+00 3.740928910152e+00 3.739167733408e+00 3.737385275767e+00 3.735579831677e+00 3.733751696445e+00 3.731902049272e+00 3.730027622226e+00 3.728132083640e+00 3.726214108246e+00 3.724272141128e+00 3.722308632927e+00 3.720320000757e+00 3.718309278265e+00 3.716276291998e+00 3.714219552858e+00 3.712138663036e+00 3.710036327247e+00 3.707907998226e+00 3.705758426161e+00 3.703583536953e+00 3.701386595276e+00 3.699165707237e+00 3.696919356683e+00 3.694651236461e+00 3.692358641826e+00 3.690041684102e+00 3.687702533604e+00 3.685336303263e+00 3.682947660267e+00 3.680535032476e+00 3.678096398007e+00 3.675635633988e+00 3.673149094975e+00 3.670637743574e+00 3.668103059706e+00 3.665542429179e+00 3.662957577141e+00 3.660348097409e+00 3.657714421247e+00 3.655055648589e+00 3.652370676285e+00 3.649661222400e+00 3.646928393737e+00 3.644168594996e+00 3.641383915037e+00 3.638574474414e+00 3.635739030830e+00 3.632878834540e+00 3.629991819614e+00 3.627080870946e+00 3.624143107405e+00 3.621180651411e+00 3.618192536128e+00 3.615177798630e+00 3.612138631213e+00 3.609072756285e+00 3.605979285991e+00 3.602862104259e+00 3.599718393212e+00 3.596548435317e+00 3.593350871498e+00 3.590128906413e+00 3.586879712857e+00 3.583604270937e+00 3.580302466961e+00 3.576974329816e+00 3.573619991444e+00 3.570238635714e+00 3.566830017718e+00 3.563395505751e+00 3.559933472154e+00 3.556444832944e+00 3.552928906314e+00 3.549387740744e+00 3.545818277498e+00 3.542220977852e+00 3.538598309983e+00 3.534946799881e+00 3.531269014131e+00 3.527564137466e+00 3.523830968544e+00 3.520071865292e+00 3.516284361694e+00 3.512468623620e+00 3.508626888475e+00 3.504757010052e+00 3.500859268100e+00 3.496933902745e+00 3.492979908954e+00 3.488998243983e+00 3.484989973295e+00 3.480952736430e+00 3.476887720767e+00 3.472795133227e+00 3.468674181813e+00 3.464525315245e+00 3.460346945792e+00 3.456142150300e+00 3.451907556751e+00 3.447646103777e+00 3.443355513574e+00 3.439036550941e+00 3.434689484677e+00 3.430312937442e+00 3.425909133356e+00 3.421475859912e+00 3.417014087744e+00 3.412523686039e+00 3.408004885941e+00 3.403457680393e+00 3.398879897985e+00 3.394275203466e+00 3.389639879332e+00 3.384976502681e+00 3.380284010679e+00 3.375562023909e+00 3.370812044516e+00 3.366030077869e+00 3.361221107109e+00 3.356383729562e+00 3.351515499001e+00 3.346619147944e+00 3.341692736359e+00 3.336737083306e+00 3.331751928514e+00 3.326737534561e+00 3.321692458176e+00 3.316618515499e+00 3.311515695342e+00 3.306382365872e+00 3.301219258520e+00 3.296025932306e+00 3.290803964071e+00 3.285551406193e+00 3.280268999159e+00 3.274957937873e+00 3.269615561691e+00 3.264243918555e+00 3.258842118191e+00 3.253410291169e+00 3.247948126172e+00 3.242455301615e+00 3.236933389373e+00 3.231380381983e+00 3.225798172749e+00 3.220184498678e+00 3.214541292216e+00 3.208867179804e+00 3.203162922443e+00 3.197428205880e+00 3.191663414496e+00 3.185867696967e+00 3.180041710506e+00 3.174184620931e+00 3.168297851569e+00 3.162380186610e+00 3.156431193901e+00 3.150451701868e+00 3.144441920019e+00 3.138401799125e+00 3.132329017082e+00 3.126228084406e+00 3.120094949412e+00 3.113929451087e+00 3.107735483127e+00 3.101510183293e+00 3.095252776732e+00 3.088965493086e+00 3.082646282488e+00 3.076296815448e+00 3.069915128520e+00 3.063503645397e+00 3.057060686482e+00 3.050586087089e+00 3.044080553977e+00 3.037543466493e+00 3.030976525223e+00 3.024376964472e+00 3.017746978818e+00 3.011085631660e+00 3.004392093609e+00 2.997669203041e+00 2.990912308256e+00 2.984126000042e+00 2.977307355867e+00 2.970456843378e+00 2.963576989463e+00 2.956663290170e+00 2.949720479822e+00 2.942744119210e+00 2.935738006341e+00 2.928700455051e+00 2.921628839961e+00 2.914529123425e+00 2.907394666407e+00 2.900231133525e+00 2.893035623385e+00 2.885806556257e+00 2.878549080950e+00 2.871256434810e+00 2.863936163025e+00 2.856580306572e+00 2.849195691823e+00 2.841779551239e+00 2.834329304007e+00 2.826850627527e+00 2.819336868046e+00 2.811793910749e+00 2.804219213136e+00 2.796611087517e+00 2.788975130071e+00 2.781302014755e+00 2.773602838158e+00 2.765867692975e+00 2.758103826467e+00 2.750307600780e+00 2.742476697949e+00 2.734620215356e+00 2.726726250305e+00 2.718805493152e+00 2.710849233230e+00 2.702862157195e+00 2.694847279083e+00 2.686794067745e+00 2.678716264295e+00 2.670601231091e+00 2.662458814683e+00 2.654282970371e+00 2.646074063892e+00 2.637839163127e+00 2.629564682992e+00 2.621267062891e+00 2.612930837473e+00 2.604567338810e+00 2.596173481774e+00 2.587741510997e+00 2.579288547539e+00 2.570793156586e+00 2.562275262279e+00 2.553721680413e+00 2.545136987695e+00 2.536524869468e+00 2.527873930631e+00 2.519201815744e+00 2.510488473924e+00 2.501751554682e+00 2.492980295399e+00 2.484176055008e+00 2.475347952791e+00 2.466478982156e+00 2.457589024746e+00 2.448660020140e+00 2.439705496993e+00 2.430719899236e+00 2.421697578877e+00 2.412655299430e+00 2.403570610584e+00 2.394465840306e+00 2.385322978077e+00 2.376151937942e+00 2.366954116496e+00 2.357718115222e+00 2.348462794738e+00 2.339165414193e+00 2.329847624372e+00 2.320494606138e+00 2.311111314435e+00 2.301704543532e+00 2.292257721826e+00 2.282792744649e+00 2.273288221528e+00 2.263761083443e+00 2.254201983683e+00 2.244610336949e+00 2.234998040516e+00 2.225346179785e+00 2.215674705796e+00 2.205967415822e+00 2.196235403904e+00 2.186475921143e+00 2.176682123293e+00 2.166867686078e+00 2.157018010361e+00 2.147146157949e+00 2.137242216553e+00 2.127311332436e+00 2.117355994373e+00 2.107367034476e+00 2.097358264966e+00 2.087316324595e+00 2.077251017230e+00 2.067157657339e+00 2.057036444834e+00 2.046894424740e+00 2.036718471362e+00 2.026523032214e+00 2.016298190183e+00 2.006048991838e+00 1.995775836225e+00 1.985473263919e+00 1.975152184946e+00 1.964800638372e+00 1.954428880484e+00 1.944032156781e+00 1.933608796774e+00 1.923167494253e+00 1.912695914176e+00 1.902207938413e+00 1.891693039999e+00 1.881156732605e+00 1.870600514062e+00 1.860017992732e+00 1.849420166940e+00 1.838795607149e+00 1.828154466490e+00 1.817491280244e+00 1.806806567965e+00 1.796106302843e+00 1.785382137473e+00 1.774643968543e+00 1.763882358889e+00 1.753106311908e+00 1.742312880884e+00 1.731499476421e+00 1.720673182691e+00 1.709826621824e+00 1.698968755008e+00 1.688092303055e+00 1.677202112893e+00 1.666299498626e+00 1.655380396704e+00 1.644451520044e+00 1.633507154247e+00 1.622553172769e+00 1.611587485582e+00 1.600609538888e+00 1.589624671954e+00 1.578626825367e+00 1.567623862443e+00 1.556610092947e+00 1.545590954035e+00 1.534565041643e+00 1.523531512148e+00 1.512495971551e+00 1.501453836596e+00 1.490410025141e+00 1.479363197506e+00 1.468313147550e+00 1.457266456812e+00 1.446214638800e+00 1.435167904430e+00 1.424122157407e+00 1.413078393827e+00 1.402040974950e+00 1.391006545544e+00 1.379979811283e+00 1.368959141844e+00 1.357947519913e+00 1.346947114907e+00 1.335954940814e+00 1.324978433531e+00 1.314012243193e+00 1.303063086069e+00 1.292128732127e+00 1.281212059152e+00 1.270316377924e+00 1.259438740573e+00 1.248584787719e+00 1.237753741319e+00 1.226947743851e+00 1.216170270905e+00 1.205418239553e+00 1.194700391292e+00 1.184012398804e+00 1.173360043688e+00 1.162744612620e+00 1.152164245739e+00 1.141628025954e+00 1.131129743736e+00 1.120680487749e+00 1.110274178553e+00 1.099918499038e+00 1.089615624993e+00 1.079361823818e+00 1.069170644390e+00 1.059032821169e+00 1.048960240903e+00 1.038951130000e+00 1.029007095342e+00 1.019137395145e+00 1.009334286187e+00 9.996137981606e-01 9.899681511087e-01 9.804054923827e-01 9.709309797294e-01 9.615400436025e-01 9.522479726596e-01 9.430451281585e-01 9.339460279388e-01 9.249495229931e-01 9.160576493287e-01 9.072818093440e-01 8.986134199196e-01 8.900711525565e-01 8.816462681805e-01 8.733514033953e-01 8.651887929020e-01 8.571567328369e-01 8.492718844287e-01 8.415232376711e-01 8.339303511511e-01 8.264875072805e-01 8.192028546926e-01 8.120848721150e-01 8.051269987012e-01 7.983497865501e-01 7.917415354783e-01 7.853205546928e-01 7.790840639433e-01 7.730350957967e-01 7.671890098487e-01 7.615330308985e-01 7.560914306641e-01 7.508509918119e-01 7.458277875096e-01 7.410233787194e-01 7.364347209981e-01 7.320817775177e-01 7.279473226956e-01 7.240553292645e-01 7.203943700986e-01 7.169737491270e-01 7.138015842244e-01 7.108660051254e-01 7.081895316222e-01 7.057521295127e-01 7.035745311681e-01 7.016504409329e-01 6.999768297264e-01 6.985680240319e-01 6.974064166860e-01 6.965128822198e-01 6.958695407741e-01 6.954859899989e-01 6.953617704063e-01 6.954872906776e-01 6.958769633411e-01 6.965079633269e-01 6.973992097852e-01 6.985338314186e-01 6.999136319436e-01 7.015438462520e-01 7.034036883614e-01 7.055102421605e-01 7.078415509261e-01 7.104070519100e-01 7.131975895981e-01 7.162026484193e-01 7.194327804938e-01 7.228640736029e-01 7.265110399892e-01 7.303532258580e-01 7.343930582910e-01 7.386278859850e-01 7.430401982600e-01 7.476436593838e-01 7.524127327907e-01 7.573579826729e-01 7.624652510071e-01 7.677289495438e-01 7.731533122887e-01 7.787154389821e-01 7.844287602779e-01 7.902730189285e-01 7.962519683249e-01 8.023591220900e-01 8.085808573717e-01 8.149274034061e-01 8.213761889390e-01 8.279379960230e-01 8.345972564393e-01 8.413506329114e-01 8.482013067308e-01 8.551305462019e-01 8.621506964091e-01 8.692405327628e-01 8.764060813245e-01 8.836417744657e-01 8.909367933917e-01 8.982982178324e-01 9.057073148339e-01 9.131749208095e-01 9.206871399690e-01 9.282422115283e-01 9.358425440336e-01 9.434708797221e-01 9.511404876031e-01 9.588333258624e-01 9.665534771802e-01 9.742971850981e-01 9.820539467170e-01 9.898333901357e-01 9.976168839668e-01 1.005415005595e+00 1.013215493165e+00 1.021015973777e+00 1.028822551250e+00 1.036616669807e+00 1.044412753439e+00 1.052191482787e+00 1.059960015980e+00 1.067715991215e+00 1.075445833220e+00 1.083164424195e+00 1.090848420223e+00 1.098512980759e+00 1.106144521008e+00 1.113741942860e+00 1.121311777449e+00 1.128832217341e+00 1.136323452713e+00 1.143765106290e+00 1.151163416687e+00 1.158517317088e+00 1.165810950007e+00 1.173064236611e+00 1.180250471461e+00 1.187386458386e+00 1.194459189164e+00 1.201464231994e+00 1.208414586292e+00 1.215283314708e+00 1.222094424128e+00 1.228824922836e+00 1.235481587605e+00 1.242065914140e+00 1.248558801275e+00 1.254984757524e+00 1.261311539915e+00 1.267559810215e+00 1.273716942882e+00 1.279776096444e+00 1.285753785635e+00 1.291618648555e+00 1.297399184467e+00 1.303067465520e+00 1.308635004663e+00 1.314101651923e+00 1.319446770658e+00 1.324698110625e+00 1.329819178551e+00 1.334836009881e+00 1.339731006496e+00 1.344499261752e+00 1.349158374074e+00 1.353674359709e+00 1.358079700689e+00 1.362342840970e+00 1.366475807079e+00 1.370481033468e+00 1.374335270238e+00 1.378067717743e+00 1.381640255703e+00 1.385081177045e+00 1.388372594421e+00 1.391509411621e+00 1.394508511647e+00 1.397337161548e+00 1.400027799215e+00 1.402549065539e+00 1.404915179078e+00 1.407124518240e+00 1.409157937091e+00 1.411042938426e+00 1.412744514692e+00 1.414290442142e+00 1.415658283330e+00 1.416852534133e+00 1.417881991403e+00 1.418722198462e+00 1.419401069606e+00 1.419887518751e+00 1.420202310203e+00 1.420335899567e+00 1.420279926977e+00 1.420053983741e+00 1.419628450193e+00 1.419032433073e+00 1.418241376440e+00 1.417267854159e+00 1.416110856250e+00 1.414756721385e+00 1.413229554298e+00 1.411500368048e+00 1.409595386810e+00 1.407497189893e+00 1.405211591872e+00 1.402747372825e+00 1.400083849585e+00 1.397251789511e+00 1.394220278599e+00 1.391017015993e+00 1.387628992090e+00 1.384056166349e+00 1.380318465453e+00 1.376386673455e+00 1.372299861278e+00 1.368025787248e+00 1.363590306892e+00 1.358992623877e+00 1.354217839661e+00 1.349304628304e+00 1.344211996155e+00 1.338985622679e+00 1.333601466424e+00 1.328071237969e+00 1.322415038544e+00 1.316601098226e+00 1.310684092273e+00 1.304620979722e+00 1.298449574528e+00 1.292167850469e+00 1.285763973116e+00 1.279283435306e+00 1.272682067508e+00 1.266014853943e+00 1.259257519695e+00 1.252422801944e+00 1.245539286736e+00 1.238574781851e+00 1.231585002442e+00 1.224535575480e+00 1.217460733747e+00 1.210367702177e+00 1.203243333906e+00 1.196133968141e+00 1.189007705293e+00 1.181909174215e+00 1.174828754725e+00 1.167775668919e+00 1.160777811654e+00 1.153818426787e+00 1.146936570259e+00 1.140120103606e+00 1.133391657441e+00 1.126762378307e+00 1.120232972550e+00 1.113829761048e+00 1.107550572135e+00 1.101415968853e+00 1.095431994979e+00 1.089611534246e+00 1.083966000198e+00 1.078507553085e+00 1.073244438289e+00 1.068191761119e+00 1.063361012312e+00 1.058754570492e+00 1.054399013585e+00 1.050284765427e+00 1.046440683166e+00 1.042866185140e+00 1.039566214586e+00 1.036570168827e+00 1.033854222048e+00 1.031460620322e+00 1.029370803499e+00 1.027598576718e+00 1.026164165759e+00 1.025039205184e+00 1.024270650333e+00 1.023819824991e+00 1.023715078848e+00 1.023953899488e+00 1.024515541088e+00 1.025436911432e+00 1.026669009330e+00 1.028248668882e+00 1.030146667870e+00 1.032357176165e+00 1.034894433825e+00 1.037713353868e+00 1.040843285774e+00 1.044241243449e+00 1.047911188901e+00 1.051843160385e+00 1.056003146623e+00 1.060404695274e+00 1.065005253548e+00 1.069807492509e+00 1.074785202833e+00 1.079922015715e+00 1.085206521794e+00 1.090611527464e+00 1.096131121329e+00 1.101735648659e+00 1.107422463253e+00 1.113161071537e+00 1.118945790349e+00 1.124758968661e+00 1.130579972246e+00 1.136411145021e+00 1.142216910675e+00 1.148012329694e+00 1.153766314293e+00 1.159479253577e+00 1.165150379156e+00 1.170751880960e+00 1.176308418543e+00 1.181787929210e+00 1.187207740975e+00 1.192559455479e+00 1.197833803223e+00 1.203052137050e+00 1.208189358745e+00 1.213269926698e+00 1.218279417701e+00 1.223224175945e+00 1.228112596219e+00 1.232930994669e+00 1.237696759312e+00 1.242393939456e+00 1.247034643425e+00 1.251606025729e+00 1.256111018253e+00 1.260543862479e+00 1.264889914117e+00 1.269156282092e+00 1.273310731093e+00 1.277365810521e+00 1.281289506414e+00 1.285070689805e+00 1.288704839544e+00 1.292150283434e+00 1.295417571696e+00 1.298461018164e+00 1.301274860630e+00 1.303841020137e+00 1.306124171033e+00 1.308129539659e+00 1.309812189655e+00 1.311176485759e+00 1.312196525792e+00 1.312858290279e+00 1.313161272524e+00 1.313079470794e+00 1.312627629509e+00 1.311785254542e+00 1.310564137706e+00 1.308963790852e+00 1.306987310082e+00 1.304654497922e+00 1.301962951546e+00 1.298944711645e+00 1.295600870069e+00 1.291964208615e+00 1.288050445289e+00 1.283876229209e+00 1.279482450391e+00 1.274868603150e+00 1.270080371879e+00 1.265128886992e+00 1.260038145740e+00 1.254837535168e+00 1.249530897288e+00 1.244156516888e+00 1.238713273697e+00 1.233226994986e+00 1.227707529215e+00 1.222158243196e+00 1.216602620249e+00 1.211029423093e+00 1.205462582169e+00 1.199890551638e+00 1.194325414528e+00 1.188766409682e+00 1.183208147922e+00 1.177665053624e+00 1.172116684548e+00 1.166577410369e+00 1.161034448815e+00 1.155484564876e+00 1.149926316852e+00 1.144339346303e+00 1.138728677445e+00 1.133067098272e+00 1.127350545402e+00 1.121555370660e+00 1.115662430176e+00 1.109656005525e+00 1.103503043605e+00 1.097196074099e+00 1.090695716558e+00 1.083994096816e+00 1.077067543227e+00 1.069896987958e+00 1.062487748557e+00 1.054818152886e+00 1.046915780417e+00 1.038779981904e+00 1.030446598420e+00 1.021956776279e+00 1.013350808720e+00 1.004711168485e+00 9.960957633645e-01 9.876089324770e-01 9.793428633782e-01 9.714072697187e-01 9.639252674772e-01 9.570018854358e-01 9.507782064603e-01 9.453542153086e-01 9.408538117260e-01 9.373796428358e-01 9.350165217972e-01 9.338485697364e-01 9.339167415615e-01 9.352779395348e-01 9.379269235344e-01 9.418668523716e-01 9.470682081872e-01 9.534698791342e-01 9.610230279859e-01 9.696164103128e-01 9.791667387945e-01 9.895483459689e-01 1.000636718162e+00 1.012307287387e+00 1.024405335619e+00 1.036810543204e+00 1.049365215272e+00 1.061941705314e+00 1.074404639380e+00 1.086620846759e+00 1.098488371294e+00 1.109883349158e+00 1.120728895020e+00 1.130929646681e+00 1.140424819338e+00 1.149160244378e+00 1.154078155120e+00 1.156552073906e+00 1.158258128533e+00 1.160983807459e+00 1.165725858563e+00 1.172154084384e+00 1.178789704587e+00 1.183784054687e+00 1.185826481127e+00 1.184760524029e+00 1.181655036061e+00 1.178254053233e+00 1.176069987843e+00 1.175607740547e+00 1.176098006208e+00 1.175868451813e+00 1.173194843548e+00 1.167158205336e+00 1.158059049198e+00 1.147243786897e+00 1.136448353784e+00 1.126901466744e+00 1.118681242748e+00 1.110714549589e+00 1.101347011452e+00 1.089216334402e+00 1.073989475730e+00 1.056591673316e+00 1.038783762645e+00 1.022347919398e+00 1.008238389131e+00 9.961177151519e-01 9.846206149598e-01 9.721781628039e-01 9.579103064244e-01 9.421668478040e-01 9.264551617563e-01 9.127205333894e-01 9.023539001780e-01 8.954700905727e-01 8.908513827107e-01 8.866153475832e-01 8.812504612117e-01 8.744116630745e-01 8.670795498955e-01 8.610463393903e-01 8.579495711749e-01 8.583339928438e-01 8.613273727700e-01 8.651323185204e-01 8.679990901279e-01 8.691673104188e-01 8.693013234299e-01 8.701620174273e-01 8.736899629908e-01 8.809692664130e-01 8.915918142339e-01 9.038317407692e-01 9.155285311801e-01 9.251267040688e-01 9.323184316207e-01 9.380678139242e-01 9.439757227152e-01 9.513168505707e-01 9.602630524512e-01 9.697540596764e-01 9.780406773136e-01 9.836207865997e-01 9.860646908492e-01 9.862172580389e-01 9.856844832567e-01 9.859125196170e-01 9.868950790405e-01 9.628100882355e-01 8.995843623540e-01 8.310939891404e-01 8.042705454316e-01 8.395631475874e-01 9.064234959266e-01 9.547317014428e-01 9.524787828097e-01 9.001161090709e-01 8.327942023937e-01 8.072437907051e-01 8.551171379275e-01 9.449760202956e-01 1.016976352132e+00 1.029234089625e+00 9.740706277124e-01 8.815092798722e-01 8.139869388727e-01 8.275613876446e-01 9.092022772041e-01 9.924331777272e-01 1.022083408118e+00 9.814445239875e-01 8.964845219855e-01 8.307780579284e-01 8.465121607791e-01 9.348699650257e-01 1.025990336287e+00 1.058121004321e+00 1.008635892696e+00 9.005639224247e-01 8.040294994022e-01 8.039313834809e-01 9.044969654463e-01 1.021392397956e+00 1.076108580294e+00 1.035082580861e+00 9.136786150230e-01 7.815541652554e-01 7.485108264905e-01 8.523610933935e-01 1.000320129790e+00 1.092975696469e+00 1.082753790150e+00 9.728579771321e-01 8.186798314842e-01 7.283570787402e-01 7.850108681533e-01 9.257431202893e-01 1.036802580592e+00 1.054987717374e+00 9.731096512436e-01 8.373868821096e-01 7.465356004850e-01 7.883603994185e-01 9.206000748439e-01 1.034348639656e+00 1.060009148512e+00 9.815425855461e-01 8.346443098352e-01 7.118206202863e-01 7.231202362948e-01 8.543886596969e-01 9.907265590937e-01 1.051559352238e+00 1.012995195392e+00 9.003436609574e-01 7.851227576034e-01 7.574854980434e-01 8.331407686633e-01 9.320690482904e-01 9.775731941132e-01 9.422473253950e-01 8.499045940601e-01 7.710609607250e-01 7.832492758915e-01 8.815441541086e-01 9.855277910977e-01 1.026171706703e+00 9.783540404778e-01 8.640276040430e-01 7.541777937589e-01 7.422150008085e-01 8.413206927109e-01 9.653690152788e-01 1.034544628303e+00 1.016757014013e+00 9.271893087329e-01 8.261923344503e-01 7.980648618595e-01 8.721914156086e-01 9.851286215767e-01 1.059648952611e+00 1.057304597469e+00 9.844734583974e-01 8.897226082814e-01 8.471589432053e-01 8.964316058779e-01 9.959216752385e-01 1.074791599933e+00 1.089715245254e+00 1.037486317088e+00 9.519839267877e-01 8.908160084740e-01 8.960598836572e-01 9.516359701285e-01 1.003604016915e+00 1.010597456385e+00 9.659090541496e-01 8.976928884714e-01 8.542003948290e-01 8.658269442986e-01 9.119543915588e-01 9.429743927060e-01 9.229292485920e-01 8.501807250575e-01 7.628176357570e-01 7.270420940834e-01 7.793569225331e-01 8.773472272311e-01 9.503358325931e-01 9.534178872149e-01 8.802652297581e-01 7.713637828434e-01
 3.182156669752e+00 3.183565698190e+00 3.185918612204e+00 3.189324689649e+00 3.193088502289e+00 3.196229333483e+00 3.198238630566e+00 3.199496745300e+00 3.200986967966e+00 3.203508318851e+00 3.207035326492e+00 3.210760725247e+00 3.213734637595e+00 3.215595698064e+00 3.216843629715e+00 3.218463466482e+00 3.221154199651e+00 3.224773346120e+00 3.228446572718e+00 3.231271220073e+00 3.233011393459e+00 3.234269705798e+00 3.236016028528e+00 3.238858366064e+00 3.242557800181e+00 3.246189217293e+00 3.248866883381e+00 3.250456541559e+00 3.251692985705e+00 3.253585633923e+00 3.256613381639e+00 3.260356149451e+00 3.263840963029e+00 3.266300960851e+00 3.267766367775e+00 3.269042281132e+00 3.271083463178e+00 3.274238764782e+00 3.277979327331e+00 3.281316118434e+00 3.283561679543e+00 3.284877909019e+00 3.286160440073e+00 3.288352792390e+00 3.291674670569e+00 3.295417322699e+00 3.298520849081e+00 3.300446738794e+00 3.301613322460e+00 3.303028800239e+00 3.305472769867e+00 3.308892386745e+00 3.312468599446e+00 3.315288721148e+00 3.317056813598e+00 3.318293410228e+00 3.319897765899e+00 3.322464414673e+00 3.325863375132e+00 3.329349756105e+00 3.332110395496e+00 3.333862959082e+00 3.335103925681e+00 3.336751789252e+00 3.339433130856e+00 3.342972560179e+00 3.346503592006e+00 3.349136314432e+00 3.350685075336e+00 3.351845048805e+00 3.353648302668e+00 3.356598787330e+00 3.360252843420e+00 3.363604799234e+00 3.365913230598e+00 3.367284369276e+00 3.368556225759e+00 3.370611196050e+00 3.373678847991e+00 3.377188639081e+00 3.380264462098e+00 3.382403067093e+00 3.383813195773e+00 3.385218630170e+00 3.387325142809e+00 3.390317646529e+00 3.393725706491e+00 3.396768779711e+00 3.398918950909e+00 3.400298707668e+00 3.401620248800e+00 3.403680653591e+00 3.406757883212e+00 3.410327013866e+00 3.413425953595e+00 3.415412672845e+00 3.416522181910e+00 3.417727322484e+00 3.419972490589e+00 3.423381981962e+00 3.427103646843e+00 3.429981810132e+00 3.431537511424e+00 3.432388544084e+00 3.433751703725e+00 3.436422014670e+00 3.440106065374e+00 3.443662743987e+00 3.446057252415e+00 3.447226937619e+00 3.448123224153e+00 3.449900508141e+00 3.452953279414e+00 3.456621916540e+00 3.459768415198e+00 3.461712971920e+00 3.462774850394e+00 3.463969441989e+00 3.466156981726e+00 3.469350797614e+00 3.472762902047e+00 3.475476100737e+00 3.477173009662e+00 3.478354936201e+00 3.479894341040e+00 3.482323545685e+00 3.485434565729e+00 3.488506372596e+00 3.490904266129e+00 3.492555272406e+00 3.493961399162e+00 3.495770800223e+00 3.498262918566e+00 3.501172565437e+00 3.503943520335e+00 3.506180545185e+00 3.507913684371e+00 3.509542476489e+00 3.511503321137e+00 3.513939523060e+00 3.516625576346e+00 3.519182902130e+00 3.521366976843e+00 3.523221626216e+00 3.525018125278e+00 3.527039196861e+00 3.529367342560e+00 3.531858335649e+00 3.534272059653e+00 3.536450061792e+00 3.538410657996e+00 3.540317481015e+00 3.542347829537e+00 3.544565120318e+00 3.546897776942e+00 3.549208615216e+00 3.551388792286e+00 3.553425627139e+00 3.555402654603e+00 3.557424238801e+00 3.559547707019e+00 3.561758742107e+00 3.563984454841e+00 3.566152577486e+00 3.568227355878e+00 3.570240017284e+00 3.572249706439e+00 3.574307724404e+00 3.576424660532e+00 3.578573192469e+00 3.580700035504e+00 3.582772583183e+00 3.584795522303e+00 3.586795847397e+00 3.588810025498e+00 3.590858744749e+00 3.592930207828e+00 3.595000175217e+00 3.597041870985e+00 3.599052651065e+00 3.601040516280e+00 3.603027270755e+00 3.605026542554e+00 3.607034645926e+00 3.609040621861e+00 3.611031355087e+00 3.613006643401e+00 3.614971207550e+00 3.616932320869e+00 3.618893679157e+00 3.620844989190e+00 3.622783826576e+00 3.624715371546e+00 3.626646991577e+00 3.628579685280e+00 3.630508066921e+00 3.632422410431e+00 3.634317495974e+00 3.636203982422e+00 3.638093163375e+00 3.639989015281e+00 3.641880496467e+00 3.643759673109e+00 3.645622729813e+00 3.647477761677e+00 3.649336406792e+00 3.651199557917e+00 3.653056543941e+00 3.654900288676e+00 3.656730540184e+00 3.658556210140e+00 3.660386760426e+00 3.662217912341e+00 3.664036852844e+00 3.665841642933e+00 3.667635837954e+00 3.669426906050e+00 3.671219270674e+00 3.673005942046e+00 3.674778527924e+00 3.676535592368e+00 3.678285678960e+00 3.680033842275e+00 3.681778746941e+00 3.683512802689e+00 3.685231422159e+00 3.686940883543e+00 3.688648296749e+00 3.690351385012e+00 3.692046585421e+00 3.693731278363e+00 3.695402815875e+00 3.697069078172e+00 3.698737449242e+00 3.700400614150e+00 3.702051547803e+00 3.703690619471e+00 3.705322348400e+00 3.706951200169e+00 3.708579014627e+00 3.710195895742e+00 3.711799034942e+00 3.713390593980e+00 3.714977977133e+00 3.716559585979e+00 3.718133957954e+00 3.719694010498e+00 3.721243603788e+00 3.722785046447e+00 3.724321715233e+00 3.725849819857e+00 3.727368244945e+00 3.728876767172e+00 3.730377244667e+00 3.731872035035e+00 3.733357247586e+00 3.734832056440e+00 3.736298820443e+00 3.737760399462e+00 3.739213681182e+00 3.740657166693e+00 3.742086256760e+00 3.743505798916e+00 3.744919222987e+00 3.746326234231e+00 3.747721241552e+00 3.749105030500e+00 3.750477596995e+00 3.751842412734e+00 3.753198709239e+00 3.754547332538e+00 3.755885220739e+00 3.757212982157e+00 3.758532460193e+00 3.759839249646e+00 3.761137832107e+00 3.762426485628e+00 3.763706635479e+00 3.764978090397e+00 3.766238161641e+00 3.767486809988e+00 3.768725146235e+00 3.769953570436e+00 3.771174818003e+00 3.772383967527e+00 3.773584430334e+00 3.774773193947e+00 3.775952708547e+00 3.777121831379e+00 3.778278400190e+00 3.779425948651e+00 3.780564302976e+00 3.781690557797e+00 3.782807777719e+00 3.783915135571e+00 3.785010187543e+00 3.786093240089e+00 3.787164701643e+00 3.788226602110e+00 3.789277941136e+00 3.790319646551e+00 3.791350458914e+00 3.792368478226e+00 3.793373349535e+00 3.794367826872e+00 3.795350841881e+00 3.796323971761e+00 3.797286391081e+00 3.798237120842e+00 3.799174826068e+00 3.800099656556e+00 3.801011924097e+00 3.801914910586e+00 3.802806290119e+00 3.803685707702e+00 3.804553798541e+00 3.805407623630e+00 3.806248340033e+00 3.807078665777e+00 3.807896475039e+00 3.808703452110e+00 3.809498048001e+00 3.810278278268e+00 3.811045121175e+00 3.811800569998e+00 3.812543377087e+00 3.813275214121e+00 3.813994184053e+00 3.814698126913e+00 3.815389479496e+00 3.816067711848e+00 3.816732814690e+00 3.817386989607e+00 3.818027913222e+00 3.818654158759e+00 3.819267615668e+00 3.819867794465e+00 3.820453626368e+00 3.821027073403e+00 3.821588091262e+00 3.822134743354e+00 3.822667744692e+00 3.823186511318e+00 3.823689844769e+00 3.824182769384e+00 3.824660887899e+00 3.825126130372e+00 3.825576124516e+00 3.826010134885e+00 3.826431955724e+00 3.826840190245e+00 3.827234008498e+00 3.827613443587e+00 3.827979837535e+00 3.828328968656e+00 3.828665676437e+00 3.828988949409e+00 3.829295311650e+00 3.829588540391e+00 3.829865950374e+00 3.830128875991e+00 3.830378650067e+00 3.830611289948e+00 3.830828924265e+00 3.831032717186e+00 3.831221052833e+00 3.831393398399e+00 3.831551904924e+00 3.831694182329e+00 3.831821041559e+00 3.831933267716e+00 3.832027723067e+00 3.832108863205e+00 3.832173890112e+00 3.832222674417e+00 3.832256145420e+00 3.832272911194e+00 3.832272667146e+00 3.832259394391e+00 3.832228452828e+00 3.832181603524e+00 3.832118790302e+00 3.832038893377e+00 3.831942931790e+00 3.831831773047e+00 3.831703496714e+00 3.831559408762e+00 3.831397303731e+00 3.831218569804e+00 3.831024671994e+00 3.830812544495e+00 3.830582917531e+00 3.830337933422e+00 3.830076534104e+00 3.829795790373e+00 3.829500679964e+00 3.829185027529e+00 3.828854883519e+00 3.828506782324e+00 3.828140637433e+00 3.827757181585e+00 3.827356028654e+00 3.826938490785e+00 3.826503578108e+00 3.826049706705e+00 3.825575869324e+00 3.825086833346e+00 3.824579443637e+00 3.824053986757e+00 3.823510794114e+00 3.822947359276e+00 3.822367855927e+00 3.821768669138e+00 3.821150714471e+00 3.820516626346e+00 3.819862222153e+00 3.819189095493e+00 3.818498015896e+00 3.817787530912e+00 3.817058615229e+00 3.816311926332e+00 3.815545321499e+00 3.814760073032e+00 3.813955461634e+00 3.813131311733e+00 3.812289103409e+00 3.811427301465e+00 3.810546294384e+00 3.809645787600e+00 3.808724658556e+00 3.807785984664e+00 3.806827042402e+00 3.805847090080e+00 3.804849123476e+00 3.803830429235e+00 3.802792352233e+00 3.801734849858e+00 3.800654744814e+00 3.799556185843e+00 3.798438009243e+00 3.797298578029e+00 3.796139752827e+00 3.794960093859e+00 3.793759564145e+00 3.792538873808e+00 3.791297315011e+00 3.790035764473e+00 3.788754832458e+00 3.787450867789e+00 3.786127054422e+00 3.784782136434e+00 3.783415079083e+00 3.782029482648e+00 3.780620986161e+00 3.779191532967e+00 3.777742160118e+00 3.776269457359e+00 3.774776158561e+00 3.773262504847e+00 3.771725777260e+00 3.770168978764e+00 3.768589014437e+00 3.766987967118e+00 3.765365064523e+00 3.763720290117e+00 3.762053752198e+00 3.760365069562e+00 3.758654062594e+00 3.756921816862e+00 3.755166865187e+00 3.753388730569e+00 3.751589583595e+00 3.749766541246e+00 3.747922287898e+00 3.746055489824e+00 3.744165015606e+00 3.742253350305e+00 3.740317155775e+00 3.738358550877e+00 3.736378391364e+00 3.734374039592e+00 3.732346655073e+00 3.730297195276e+00 3.728223029263e+00 3.726126660564e+00 3.724006362888e+00 3.721863884257e+00 3.719697442852e+00 3.717505918077e+00 3.715292986986e+00 3.713055114599e+00 3.710794143705e+00 3.708510731115e+00 3.706200183669e+00 3.703868454989e+00 3.701512454784e+00 3.699131247881e+00 3.696727320941e+00 3.694298064035e+00 3.691844148048e+00 3.689367986558e+00 3.686865373062e+00 3.684338840039e+00 3.681787782063e+00 3.679213248631e+00 3.676614370235e+00 3.673989093448e+00 3.671339320907e+00 3.668666666345e+00 3.665967176909e+00 3.663243417216e+00 3.660494260409e+00 3.657720698032e+00 3.654921369796e+00 3.652096808471e+00 3.649247490321e+00 3.646372029811e+00 3.643472765717e+00 3.640547145347e+00 3.637596145930e+00 3.634619669601e+00 3.631618419367e+00 3.628589120213e+00 3.625535879018e+00 3.622456823743e+00 3.619352217560e+00 3.616219286798e+00 3.613063502805e+00 3.609879793224e+00 3.606670050470e+00 3.603435164639e+00 3.600173125468e+00 3.596886276575e+00 3.593571932133e+00 3.590231477681e+00 3.586864064469e+00 3.583470899079e+00 3.580050666215e+00 3.576603450549e+00 3.573130922903e+00 3.569631404931e+00 3.566103775389e+00 3.562551003383e+00 3.558969661736e+00 3.555362599877e+00 3.551728310510e+00 3.548065927842e+00 3.544378471348e+00 3.540663149601e+00 3.536919645654e+00 3.533149787479e+00 3.529352583432e+00 3.525527588994e+00 3.521676780984e+00 3.517794978704e+00 3.513887966707e+00 3.509953703624e+00 3.505990801141e+00 3.502000628732e+00 3.497982833122e+00 3.493937676193e+00 3.489864120844e+00 3.485761998186e+00 3.481633914451e+00 3.477475473173e+00 3.473290989126e+00 3.469077745717e+00 3.464835646843e+00 3.460566387136e+00 3.456268466925e+00 3.451942765957e+00 3.447588156930e+00 3.443205418155e+00 3.438794027204e+00 3.434354805016e+00 3.429887548238e+00 3.425389976349e+00 3.420865609119e+00 3.416310998607e+00 3.411729047228e+00 3.407117439436e+00 3.402477571828e+00 3.397809166177e+00 3.393110267372e+00 3.388383297024e+00 3.383628372251e+00 3.378843612709e+00 3.374030502858e+00 3.369188056803e+00 3.364315761649e+00 3.359415495962e+00 3.354485498585e+00 3.349525763936e+00 3.344536778353e+00 3.339519299528e+00 3.334471184184e+00 3.329394488997e+00 3.324287441081e+00 3.319152232651e+00 3.313986650325e+00 3.308791126629e+00 3.303567495969e+00 3.298312963301e+00 3.293029282395e+00 3.287715558786e+00 3.282372268150e+00 3.276998806232e+00 3.271595805460e+00 3.266162865852e+00 3.260700137778e+00 3.255206609797e+00 3.249684136824e+00 3.244130798200e+00 3.238548252408e+00 3.232934445309e+00 3.227290807760e+00 3.221617979948e+00 3.215914283171e+00 3.210180572258e+00 3.204415576641e+00 3.198621466201e+00 3.192796623502e+00 3.186941045165e+00 3.181054976430e+00 3.175139023188e+00 3.169192302449e+00 3.163214384023e+00 3.157207283285e+00 3.151169219919e+00 3.145099733163e+00 3.139000058996e+00 3.132870589517e+00 3.126709006795e+00 3.120517442284e+00 3.114294434033e+00 3.108041700049e+00 3.101756703832e+00 3.095442167140e+00 3.089096541923e+00 3.082719239218e+00 3.076311479491e+00 3.069872859404e+00 3.063403800858e+00 3.056903105945e+00 3.050370765970e+00 3.043808905884e+00 3.037214405473e+00 3.030590473241e+00 3.023933322664e+00 3.017246925774e+00 3.010528712371e+00 3.003778530903e+00 2.996999317292e+00 2.990186446934e+00 2.983344370120e+00 2.976469044355e+00 2.969564118309e+00 2.962627966426e+00 2.955658573846e+00 2.948660684989e+00 2.941628517183e+00 2.934567640190e+00 2.927474948025e+00 2.920347774395e+00 2.913194058039e+00 2.906004489954e+00 2.898786982433e+00 2.891535524976e+00 2.884254195415e+00 2.876942025082e+00 2.869595308669e+00 2.862222121724e+00 2.854812001078e+00 2.847374609777e+00 2.839904180134e+00 2.832401515534e+00 2.824870732140e+00 2.817302798542e+00 2.809709154561e+00 2.802079975760e+00 2.794422137570e+00 2.786731810275e+00 2.779007078159e+00 2.771256980591e+00 2.763469770818e+00 2.755655465212e+00 2.747806426798e+00 2.739926551172e+00 2.732018753348e+00 2.724073034738e+00 2.716103251807e+00 2.708095148291e+00 2.700060594805e+00 2.691993029740e+00 2.683892584086e+00 2.675765872446e+00 2.667599872050e+00 2.659410768826e+00 2.651183596829e+00 2.642929011198e+00 2.634644032451e+00 2.626321930371e+00 2.617977783158e+00 2.609592312322e+00 2.601184256715e+00 2.592740868431e+00 2.584265716796e+00 2.575763827271e+00 2.567223460719e+00 2.558661355543e+00 2.550059015043e+00 2.541432775054e+00 2.532772765780e+00 2.524079345808e+00 2.515362597460e+00 2.506604560776e+00 2.497826730145e+00 2.489008988653e+00 2.480167211242e+00 2.471293130987e+00 2.462383603883e+00 2.453453618976e+00 2.444481338253e+00 2.435489171717e+00 2.426459228912e+00 2.417401544812e+00 2.408316975995e+00 2.399194622207e+00 2.390052485463e+00 2.380869548174e+00 2.371665341460e+00 2.362426781406e+00 2.353158568335e+00 2.343865777770e+00 2.334534439138e+00 2.325184096982e+00 2.315795528297e+00 2.306383860385e+00 2.296939979274e+00 2.287464453957e+00 2.277968212691e+00 2.268432846517e+00 2.258878361343e+00 2.249287757978e+00 2.239672441184e+00 2.230030867806e+00 2.220354629839e+00 2.210658194119e+00 2.200926404071e+00 2.191173443742e+00 2.181388481233e+00 2.171576672271e+00 2.161740787550e+00 2.151871203296e+00 2.141982355529e+00 2.132060487041e+00 2.122115779142e+00 2.112143409542e+00 2.102143092901e+00 2.092122767184e+00 2.082068863593e+00 2.071995408582e+00 2.061893161976e+00 2.051766977955e+00 2.041617150149e+00 2.031438194749e+00 2.021240970822e+00 2.011013951769e+00 2.000766762579e+00 1.990494463755e+00 1.980197347085e+00 1.969881585872e+00 1.959536569812e+00 1.949175490025e+00 1.938787357308e+00 1.928379243470e+00 1.917951078864e+00 1.907496518726e+00 1.897027868904e+00 1.886532728522e+00 1.876021207233e+00 1.865488804706e+00 1.854934553860e+00 1.844365088814e+00 1.833772696327e+00 1.823166641913e+00 1.812538340335e+00 1.801894974610e+00 1.791235101964e+00 1.780556026815e+00 1.769864792352e+00 1.759152831956e+00 1.748431235269e+00 1.737690726330e+00 1.726937765610e+00 1.716171878997e+00 1.705390512565e+00 1.694599935246e+00 1.683794356859e+00 1.672979664688e+00 1.662154029685e+00 1.651317064431e+00 1.640472570802e+00 1.629616339624e+00 1.618755143004e+00 1.607883853780e+00 1.597007695457e+00 1.586125172281e+00 1.575235535455e+00 1.564344213118e+00 1.553447116174e+00 1.542548534795e+00 1.531647053706e+00 1.520743845449e+00 1.509841767693e+00 1.498937792133e+00 1.488037881995e+00 1.477139669182e+00 1.466243722082e+00 1.455354181275e+00 1.444467454557e+00 1.433588941345e+00 1.422716751608e+00 1.411853297409e+00 1.401001260686e+00 1.390157694734e+00 1.379329028393e+00 1.368510335408e+00 1.357709164955e+00 1.346922629968e+00 1.336152661552e+00 1.325404101206e+00 1.314672079677e+00 1.303964083179e+00 1.293277491413e+00 1.282615276244e+00 1.271980667391e+00 1.261370246349e+00 1.250792945970e+00 1.240243960388e+00 1.229730109931e+00 1.219249896019e+00 1.208804312548e+00 1.198399813153e+00 1.188032264548e+00 1.177710130262e+00 1.167429270174e+00 1.157195838354e+00 1.147012277341e+00 1.136874907297e+00 1.126795831813e+00 1.116767583811e+00 1.106799533022e+00 1.096890865779e+00 1.087043009070e+00 1.077264523212e+00 1.067547019328e+00 1.057906561037e+00 1.048335175892e+00 1.038840453568e+00 1.029426426898e+00 1.020089446628e+00 1.010843593907e+00 1.001678506208e+00 9.926092877249e-01 9.836325812906e-01 9.747518375912e-01 9.659770086125e-01 9.572986918677e-01 9.487356412823e-01 9.402774057053e-01 9.319372103969e-01 9.237160865456e-01 9.156128415679e-01 9.076412531938e-01 8.997918675490e-01 8.920823789446e-01 8.845065236344e-01 8.770716448553e-01 8.697865623363e-01 8.626422445287e-01 8.556599967768e-01 8.488271448070e-01 8.421608189064e-01 8.356582887847e-01 8.293221486546e-01 8.231647945261e-01 8.171762427553e-01 8.113771340058e-01 8.057560127283e-01 8.003268900238e-01 7.950915963574e-01 7.900465800713e-01 7.852109766800e-01 7.805677412296e-01 7.761397579474e-01 7.719168347780e-01 7.679063173792e-01 7.641175941070e-01 7.605386355810e-01 7.571914038717e-01 7.540569302946e-01 7.511547856928e-01 7.484804438000e-01 7.460303605820e-01 7.438199406638e-01 7.418315730297e-01 7.400872930728e-01 7.385698176420e-01 7.372898241523e-01 7.362472009611e-01 7.354333655281e-01 7.348630343415e-01 7.345167461436e-01 7.344128189339e-01 7.345356143488e-01 7.348887566436e-01 7.354775223676e-01 7.362844361549e-01 7.373260521085e-01 7.385827070391e-01 7.400643339636e-01 7.417631663572e-01 7.436716398588e-01 7.457995280190e-01 7.481249949417e-01 7.506635890102e-01 7.533961491433e-01 7.563266707093e-01 7.594530541017e-01 7.627593085874e-01 7.662597080738e-01 7.699300727256e-01 7.737815003526e-01 7.778012803454e-01 7.819839892482e-01 7.863353450235e-01 7.908327711110e-01 7.954906164482e-01 8.002892801829e-01 8.052328558209e-01 8.103159208041e-01 8.155243760196e-01 8.208698296708e-01 8.263301412797e-01 8.319162735425e-01 8.376122673767e-01 8.434169186494e-01 8.493311875872e-01 8.553382159335e-01 8.614511303999e-01 8.676468398720e-01 8.739342750979e-01 8.803051849004e-01 8.867503266569e-01 8.932771091425e-01 8.998665085601e-01 9.065293445434e-01 9.132509812546e-01 9.200316981340e-01 9.268718622794e-01 9.337557368635e-01 9.406961750867e-01 9.476732544467e-01 9.546945873702e-01 9.617530832708e-01 9.688406611709e-01 9.759657049613e-01 9.831088464936e-01 9.902833367595e-01 9.974729644134e-01 1.004679149215e+00 1.011905732491e+00 1.019133482057e+00 1.026379829545e+00 1.033621488071e+00 1.040869019158e+00 1.048117384793e+00 1.055354884688e+00 1.062595533028e+00 1.069815110431e+00 1.077030939649e+00 1.084226957572e+00 1.091403705703e+00 1.098567074267e+00 1.105694798038e+00 1.112808769500e+00 1.119885082403e+00 1.126934236247e+00 1.133952052280e+00 1.140923307969e+00 1.147869400046e+00 1.154760173508e+00 1.161617216935e+00 1.168423101946e+00 1.175175907219e+00 1.181887815817e+00 1.188530989598e+00 1.195132488826e+00 1.201664550923e+00 1.208137765434e+00 1.214552801717e+00 1.220888552998e+00 1.227172487991e+00 1.233369624229e+00 1.239503854512e+00 1.245558304337e+00 1.251529120416e+00 1.257433166888e+00 1.263235668082e+00 1.268969969242e+00 1.274602788775e+00 1.280149918181e+00 1.285609981550e+00 1.290959941370e+00 1.296231896193e+00 1.301384178234e+00 1.306447763811e+00 1.311401990072e+00 1.316242263834e+00 1.320988112022e+00 1.325601473967e+00 1.330119857776e+00 1.334506740426e+00 1.338778336449e+00 1.342934850950e+00 1.346951942606e+00 1.350862295953e+00 1.354622751720e+00 1.358267044600e+00 1.361773320303e+00 1.365136899902e+00 1.368377539331e+00 1.371457160092e+00 1.374413960925e+00 1.377212258126e+00 1.379868116209e+00 1.382380032952e+00 1.384726234651e+00 1.386939320541e+00 1.388978016373e+00 1.390873735314e+00 1.392604966526e+00 1.394171071817e+00 1.395588364749e+00 1.396823413258e+00 1.397912217785e+00 1.398818224238e+00 1.399563480784e+00 1.400141602122e+00 1.400537531866e+00 1.400777475432e+00 1.400826782431e+00 1.400717147066e+00 1.400424582430e+00 1.399957257835e+00 1.399320531766e+00 1.398493750920e+00 1.397506978057e+00 1.396327103297e+00 1.394981332449e+00 1.393454025521e+00 1.391746914269e+00 1.389872871699e+00 1.387808081463e+00 1.385584148849e+00 1.383171535364e+00 1.380594731757e+00 1.377843971565e+00 1.374916341800e+00 1.371832761351e+00 1.368565009180e+00 1.365149237361e+00 1.361556347926e+00 1.357808868218e+00 1.353907634272e+00 1.349837123143e+00 1.345636047184e+00 1.341262756512e+00 1.336763284399e+00 1.332111925662e+00 1.327322145437e+00 1.322412418524e+00 1.317351155558e+00 1.312192687986e+00 1.306891877044e+00 1.301489788597e+00 1.295980064412e+00 1.290353155600e+00 1.284652901061e+00 1.278833561359e+00 1.272953100011e+00 1.266981209266e+00 1.260935206647e+00 1.254840387887e+00 1.248662799961e+00 1.242461445958e+00 1.236194026471e+00 1.229902274962e+00 1.223586137512e+00 1.217233337265e+00 1.210892449190e+00 1.204522642923e+00 1.198176693468e+00 1.191835981156e+00 1.185512552716e+00 1.179233547182e+00 1.172975148307e+00 1.166784271000e+00 1.160637198815e+00 1.154561741644e+00 1.148566630401e+00 1.142645360368e+00 1.136832343725e+00 1.131111469015e+00 1.125512456878e+00 1.120033901369e+00 1.114685104025e+00 1.109482607719e+00 1.104427590246e+00 1.099534663482e+00 1.094811097112e+00 1.090267819337e+00 1.085909872076e+00 1.081752927109e+00 1.077795240453e+00 1.074056729556e+00 1.070538058090e+00 1.067244056313e+00 1.064197408974e+00 1.061380370033e+00 1.058826636021e+00 1.056520870559e+00 1.054475328958e+00 1.052706971697e+00 1.051191110125e+00 1.049968873549e+00 1.049006230856e+00 1.048329805367e+00 1.047934607907e+00 1.047805659177e+00 1.047975706857e+00 1.048399056366e+00 1.049113656617e+00 1.050090276007e+00 1.051327096713e+00 1.052838519128e+00 1.054580530847e+00 1.056589248455e+00 1.058818747427e+00 1.061280044381e+00 1.063964947664e+00 1.066840774295e+00 1.069929093318e+00 1.073185216028e+00 1.076620071869e+00 1.080210993688e+00 1.083941510530e+00 1.087811942340e+00 1.091791352316e+00 1.095884705887e+00 1.100063904143e+00 1.104330137145e+00 1.108662179306e+00 1.113052143051e+00 1.117494042431e+00 1.121968286684e+00 1.126481606168e+00 1.131007307403e+00 1.135558900065e+00 1.140115611890e+00 1.144679681338e+00 1.149253588000e+00 1.153817281916e+00 1.158395636565e+00 1.162962799931e+00 1.167538914195e+00 1.172116792196e+00 1.176693369178e+00 1.181290069358e+00 1.185883038978e+00 1.190501262541e+00 1.195128868079e+00 1.199772671655e+00 1.204443861695e+00 1.209124112166e+00 1.213835446255e+00 1.218555501453e+00 1.223295853032e+00 1.228045602689e+00 1.232797275148e+00 1.237550627112e+00 1.242282960239e+00 1.246997726729e+00 1.251664101858e+00 1.256284026364e+00 1.260828098676e+00 1.265279207118e+00 1.269628938384e+00 1.273834822144e+00 1.277902144244e+00 1.281784056408e+00 1.285473672208e+00 1.288949578499e+00 1.292175918165e+00 1.295158315822e+00 1.297848729270e+00 1.300254810370e+00 1.302348733913e+00 1.304116788933e+00 1.305563314350e+00 1.306658187391e+00 1.307420272356e+00 1.307830930088e+00 1.307900323309e+00 1.307631457452e+00 1.307025712159e+00 1.306104788992e+00 1.304864388153e+00 1.303336702128e+00 1.301520031311e+00 1.299444010783e+00 1.297123670498e+00 1.294568217299e+00 1.291814083387e+00 1.288855920513e+00 1.285730523244e+00 1.282443082901e+00 1.279007655486e+00 1.275445374713e+00 1.271749179035e+00 1.267949100769e+00 1.264031422292e+00 1.260013052590e+00 1.255893299735e+00 1.251662988604e+00 1.247338079168e+00 1.242895667873e+00 1.238349592869e+00 1.233681441014e+00 1.228892829305e+00 1.223977801559e+00 1.218921137746e+00 1.213732190986e+00 1.208386006904e+00 1.202890209513e+00 1.197230687591e+00 1.191399624503e+00 1.185395031531e+00 1.179194866793e+00 1.172806734419e+00 1.166203473082e+00 1.159384048416e+00 1.152333006926e+00 1.145033785596e+00 1.137481557500e+00 1.129652001804e+00 1.121548250744e+00 1.113147218927e+00 1.104451715797e+00 1.095458845689e+00 1.086165168014e+00 1.076594098791e+00 1.066745435813e+00 1.056665791175e+00 1.046376241367e+00 1.035930770968e+00 1.025392359853e+00 1.014816578262e+00 1.004304641952e+00 9.939274780201e-01 9.837994801654e-01 9.740240072664e-01 9.647120505796e-01 9.559907576459e-01 9.479619975779e-01 9.407599617294e-01 9.344773921998e-01 9.292244684462e-01 9.250935064695e-01 9.221529063352e-01 9.204755106767e-01 9.200902738146e-01 9.210417227707e-01 9.233229581234e-01 9.269323169115e-01 9.318444633996e-01 9.380050842385e-01 9.453760984767e-01 9.538638084709e-01 9.634006988766e-01 9.738825071982e-01 9.852031071161e-01 9.972585416054e-01 1.009910710761e+00 1.023052725367e+00 1.036537416377e+00 1.050239202188e+00 1.064022920566e+00 1.077746868584e+00 1.091294159493e+00 1.104519285615e+00 1.117318013481e+00 1.129561961640e+00 1.141149535678e+00 1.151985672244e+00 1.158522468454e+00 1.162582356498e+00 1.165823666634e+00 1.170000850370e+00 1.176068309010e+00 1.183664565656e+00 1.191291787588e+00 1.197100552692e+00 1.199782992922e+00 1.199184266862e+00 1.196366261685e+00 1.193059613165e+00 1.190771565079e+00 1.190012009374e+00 1.190036600247e+00 1.189212316234e+00 1.185856699374e+00 1.179086744233e+00 1.169227397880e+00 1.157645095651e+00 1.146090281727e+00 1.135812894161e+00 1.126916370143e+00 1.118352925901e+00 1.108495728360e+00 1.096001405564e+00 1.080547788614e+00 1.063056139277e+00 1.045273354832e+00 1.028951923401e+00 1.015008176706e+00 1.003066829990e+00 9.917366312059e-01 9.794321315190e-01 9.652716013664e-01 9.496055699173e-01 9.339389839559e-01 9.202179538766e-01 9.098300470238e-01 9.028925133310e-01 8.982038088926e-01 8.939068525405e-01 8.885244099002e-01 8.817467514976e-01 8.745787774864e-01 8.688186498224e-01 8.660866014757e-01 8.668812690618e-01 8.702768143088e-01 8.744170184157e-01 8.775069673092e-01 8.787496259531e-01 8.787868509644e-01 8.793705887087e-01 8.824466051033e-01 8.891204983142e-01 8.990164866439e-01 9.104392780283e-01 9.212438549985e-01 9.298746458764e-01 9.360082350577e-01 9.405790303893e-01 9.451544174853e-01 9.509703237554e-01 9.581610516318e-01 9.656501186204e-01 9.717266136823e-01 9.750365281608e-01 9.754873363626e-01 9.745268329296e-01 9.746200530889e-01 9.780638140315e-01 9.837063328008e-01 9.385960096262e-01 8.723194167998e-01 8.111160685166e-01 7.956479223447e-01 8.363631870414e-01 8.985104529640e-01 9.360142907230e-01 9.234373261473e-01 8.675582645479e-01 8.081474238263e-01 7.995777939246e-01 8.607660356451e-01 9.510030746580e-01 1.012622122561e+00 1.010252096797e+00 9.432215341294e-01 8.490015452938e-01 7.953596533000e-01 8.311974321002e-01 9.272229107271e-01 1.011915980961e+00 1.034318579202e+00 9.835460935179e-01 8.914474140546e-01 8.266884528321e-01 8.504452862466e-01 9.453988915489e-01 1.036984449421e+00 1.064914700991e+00 1.010412553418e+00 9.014485907475e-01 8.126573192649e-01 8.258317669021e-01 9.341032770937e-01 1.049824941599e+00 1.097655158791e+00 1.047950581031e+00 9.203607866002e-01 7.893672511135e-01 7.652905611659e-01 8.760497515786e-01 1.023444522148e+00 1.110320506140e+00 1.092492447086e+00 9.769795707201e-01 8.237983708949e-01 7.433459638618e-01 8.093467353806e-01 9.500497195381e-01 1.053939650038e+00 1.061649788409e+00 9.695410791597e-01 8.281566303268e-01 7.409672982818e-01 7.925319193547e-01 9.296386261582e-01 1.041046076724e+00 1.059985649560e+00 9.738056483915e-01 8.219192763316e-01 7.009343077566e-01 7.194776508385e-01 8.531567475182e-01 9.844341502917e-01 1.036161256153e+00 9.886344193547e-01 8.720672998685e-01 7.634923971146e-01 7.520164348431e-01 8.392450172939e-01 9.379623925599e-01 9.752107888180e-01 9.291976342997e-01 8.296448389053e-01 7.531051461627e-01 7.762359502978e-01 8.823328397409e-01 9.851218234657e-01 1.018315843447e+00 9.620652792974e-01 8.448378003327e-01 7.443441642181e-01 7.507114830108e-01 8.593873449884e-01 9.782288191583e-01 1.032912923653e+00 9.984466909285e-01 8.983350833302e-01 8.029450113796e-01 7.986319632782e-01 8.955779223793e-01 1.015156261751e+00 1.082229533686e+00 1.065807763639e+00 9.809857858800e-01 8.857941510796e-01 8.581654282391e-01 9.251774378317e-01 1.030251444194e+00 1.101205504303e+00 1.100909413988e+00 1.035192620751e+00 9.484824437906e-01 9.044098744754e-01 9.345979681460e-01 1.003419706237e+00 1.049075878304e+00 1.033623629407e+00 9.591312481867e-01 8.675214772027e-01 8.232971762389e-01 8.584491334318e-01 9.322063056098e-01 9.773177675717e-01 9.523222252736e-01 8.569192165738e-01 7.365425790055e-01 6.770168111840e-01 7.340897525784e-01 8.529080792622e-01 9.437691255038e-01 9.546050110884e-01 8.783585820460e-01 7.579375005669e-01
 3.188466882446e+00 3.189885454357e+00 3.192248892234e+00 3.195668549755e+00 3.199445348540e+00 3.202598544744e+00 3.204619812965e+00 3.205888806239e+00 3.207389881938e+00 3.209922433764e+00 3.213462646783e+00 3.217201399654e+00 3.220187449809e+00 3.222059962677e+00 3.223318821161e+00 3.224950143580e+00 3.227653215523e+00 3.231283820042e+00 3.234971215398e+00 3.237808614988e+00 3.239560646404e+00 3.240829480771e+00 3.242587940278e+00 3.245442261311e+00 3.249154689320e+00 3.252799697555e+00 3.255490565095e+00 3.257093076356e+00 3.258341135067e+00 3.260245528103e+00 3.263285506168e+00 3.267042040017e+00 3.270540563803e+00 3.273015129686e+00 3.274493793468e+00 3.275782005070e+00 3.277834705387e+00 3.281001851926e+00 3.284757819742e+00 3.288110730549e+00 3.290371484989e+00 3.291700382025e+00 3.292993787784e+00 3.295196763069e+00 3.298531666935e+00 3.302291552596e+00 3.305411297917e+00 3.307351180686e+00 3.308528082154e+00 3.309952206296e+00 3.312408180109e+00 3.315841949431e+00 3.319434404476e+00 3.322269166581e+00 3.324047823165e+00 3.325292668583e+00 3.326905422611e+00 3.329484217662e+00 3.332897523100e+00 3.336398726550e+00 3.339171203056e+00 3.340931845050e+00 3.342180530734e+00 3.343838008894e+00 3.346531780358e+00 3.350086953204e+00 3.353630350210e+00 3.356273339706e+00 3.357830214621e+00 3.358999227903e+00 3.360814903724e+00 3.363778757895e+00 3.367447169234e+00 3.370811108010e+00 3.373130898845e+00 3.374512555398e+00 3.375796160753e+00 3.377864244100e+00 3.380944677290e+00 3.384468701180e+00 3.387558144877e+00 3.389709025202e+00 3.391130680000e+00 3.392547393493e+00 3.394665781054e+00 3.397672255078e+00 3.401094169512e+00 3.404151272148e+00 3.406313460042e+00 3.407704061514e+00 3.409034808389e+00 3.411106936117e+00 3.414198237749e+00 3.417782972563e+00 3.420895013618e+00 3.422891991940e+00 3.424011004142e+00 3.425226953737e+00 3.427484932832e+00 3.430909322124e+00 3.434645769977e+00 3.437536626793e+00 3.439103063308e+00 3.439963296443e+00 3.441338881780e+00 3.444023245164e+00 3.447723082209e+00 3.451294926761e+00 3.453700508169e+00 3.454880876005e+00 3.455787638771e+00 3.457577859751e+00 3.460645638122e+00 3.464329626328e+00 3.467489140378e+00 3.469445497870e+00 3.470516762921e+00 3.471723733169e+00 3.473924014862e+00 3.477133217926e+00 3.480560248534e+00 3.483284810911e+00 3.484993171929e+00 3.486185729099e+00 3.487738047772e+00 3.490181125806e+00 3.493306947163e+00 3.496392164759e+00 3.498802183562e+00 3.500465118941e+00 3.501882979272e+00 3.503705567461e+00 3.506211383038e+00 3.509135092390e+00 3.511919745667e+00 3.514168450320e+00 3.515913746904e+00 3.517554835582e+00 3.519529115558e+00 3.521979135158e+00 3.524679055939e+00 3.527249347986e+00 3.529445692629e+00 3.531312569939e+00 3.533122441711e+00 3.535156083435e+00 3.537499032786e+00 3.540002933043e+00 3.542429732242e+00 3.544620280745e+00 3.546593988201e+00 3.548513736633e+00 3.550557673447e+00 3.552788420449e+00 3.555134632050e+00 3.557458499490e+00 3.559651967700e+00 3.561701379968e+00 3.563692284248e+00 3.565726759023e+00 3.567864546156e+00 3.570088534841e+00 3.572327929295e+00 3.574509534658e+00 3.576597551378e+00 3.578622999441e+00 3.580646613407e+00 3.582718187602e+00 3.584848716378e+00 3.587011221626e+00 3.589150926057e+00 3.591237176348e+00 3.593273194597e+00 3.595287155459e+00 3.597315698927e+00 3.599377303667e+00 3.601463033470e+00 3.603545909503e+00 3.605602122043e+00 3.607625806680e+00 3.609627248131e+00 3.611628285486e+00 3.613641316532e+00 3.615663044918e+00 3.617683217836e+00 3.619687642629e+00 3.621677135841e+00 3.623655494068e+00 3.625630776300e+00 3.627606162637e+00 3.629571519425e+00 3.631525222450e+00 3.633471016390e+00 3.635416908913e+00 3.637363518993e+00 3.639306339256e+00 3.641235751183e+00 3.643145099352e+00 3.645045763336e+00 3.646949688921e+00 3.648859485375e+00 3.650765643562e+00 3.652659394107e+00 3.654537262045e+00 3.656406436273e+00 3.658280421372e+00 3.660157265292e+00 3.662029020566e+00 3.663887288582e+00 3.665732153951e+00 3.667572959764e+00 3.669418067095e+00 3.671264063681e+00 3.673097978372e+00 3.674917351804e+00 3.676726733770e+00 3.678532957339e+00 3.680339657386e+00 3.682141636470e+00 3.683929573818e+00 3.685702093679e+00 3.687467252709e+00 3.689230882731e+00 3.690990586451e+00 3.692740456088e+00 3.694474459045e+00 3.696199012046e+00 3.697921736290e+00 3.699640963017e+00 3.701351508278e+00 3.703051960634e+00 3.704738385266e+00 3.706420955585e+00 3.708105093997e+00 3.709784036678e+00 3.711451432788e+00 3.713106134903e+00 3.714753377596e+00 3.716398269246e+00 3.718042419611e+00 3.719675183186e+00 3.721294957982e+00 3.722903418855e+00 3.724505578552e+00 3.726104899331e+00 3.727694530217e+00 3.729271802252e+00 3.730836579467e+00 3.732395297368e+00 3.733948459292e+00 3.735493141619e+00 3.737027399974e+00 3.738554025016e+00 3.740070716867e+00 3.741581985550e+00 3.743084623126e+00 3.744576381482e+00 3.746060298580e+00 3.747538401573e+00 3.749008915984e+00 3.750469136758e+00 3.751916114661e+00 3.753353155419e+00 3.754783975938e+00 3.756207716700e+00 3.757620225276e+00 3.759021647337e+00 3.760412292014e+00 3.761794274742e+00 3.763169267290e+00 3.764534923172e+00 3.765890514717e+00 3.767237145631e+00 3.768574159189e+00 3.769899391276e+00 3.771215113659e+00 3.772522551482e+00 3.773821210785e+00 3.775110954549e+00 3.776389342581e+00 3.777656396311e+00 3.778913158566e+00 3.780160344697e+00 3.781399317288e+00 3.782627895660e+00 3.783847219654e+00 3.785054866383e+00 3.786253137576e+00 3.787440992822e+00 3.788617420078e+00 3.789783517395e+00 3.790941222727e+00 3.792086694519e+00 3.793223143741e+00 3.794349880749e+00 3.795464325594e+00 3.796566927597e+00 3.797658260769e+00 3.798739479022e+00 3.799811183001e+00 3.800872920278e+00 3.801922918150e+00 3.802961133756e+00 3.803986228021e+00 3.805001119116e+00 3.806004087017e+00 3.806997821366e+00 3.807980650974e+00 3.808951829140e+00 3.809909959801e+00 3.810855810288e+00 3.811789057194e+00 3.812712212941e+00 3.813625457273e+00 3.814525495166e+00 3.815414173005e+00 3.816289348679e+00 3.817151798738e+00 3.818002863455e+00 3.818842285741e+00 3.819670618788e+00 3.820487275771e+00 3.821289329647e+00 3.822078212087e+00 3.822854434593e+00 3.823619968508e+00 3.824373875105e+00 3.825115085807e+00 3.825841643033e+00 3.826555524430e+00 3.827255949752e+00 3.827943881581e+00 3.828620081647e+00 3.829284340614e+00 3.829933574484e+00 3.830569882522e+00 3.831193152752e+00 3.831802206802e+00 3.832398986437e+00 3.832983582114e+00 3.833553345959e+00 3.834110389743e+00 3.834652608982e+00 3.835179965360e+00 3.835696870313e+00 3.836198752877e+00 3.836688038873e+00 3.837162417230e+00 3.837621160103e+00 3.838067170626e+00 3.838500272276e+00 3.838919061269e+00 3.839323149234e+00 3.839715008520e+00 3.840088718324e+00 3.840450928960e+00 3.840798938805e+00 3.841131563943e+00 3.841450420274e+00 3.841753962312e+00 3.842042301135e+00 3.842318302705e+00 3.842577052516e+00 3.842820802275e+00 3.843051318172e+00 3.843265740032e+00 3.843464900876e+00 3.843650105265e+00 3.843819745738e+00 3.843973862522e+00 3.844112590111e+00 3.844235266342e+00 3.844343195597e+00 3.844436712706e+00 3.844512548633e+00 3.844574093510e+00 3.844618884767e+00 3.844646712523e+00 3.844662390990e+00 3.844659675873e+00 3.844641223189e+00 3.844608009116e+00 3.844556556930e+00 3.844490227253e+00 3.844408048571e+00 3.844309244493e+00 3.844193684419e+00 3.844062912082e+00 3.843913510547e+00 3.843749709395e+00 3.843567910493e+00 3.843368580515e+00 3.843154509232e+00 3.842923944967e+00 3.842674016551e+00 3.842409174539e+00 3.842125605589e+00 3.841826991931e+00 3.841510159551e+00 3.841175830171e+00 3.840824379369e+00 3.840455433392e+00 3.840069989067e+00 3.839667774867e+00 3.839245534267e+00 3.838805955705e+00 3.838349306316e+00 3.837874824919e+00 3.837383209441e+00 3.836873052481e+00 3.836343757151e+00 3.835797605891e+00 3.835233042687e+00 3.834648999108e+00 3.834049927779e+00 3.833430406426e+00 3.832792102523e+00 3.832135845160e+00 3.831460628356e+00 3.830767416626e+00 3.830056037194e+00 3.829325304952e+00 3.828576401053e+00 3.827808139061e+00 3.827020820982e+00 3.826214730007e+00 3.825389700805e+00 3.824545493589e+00 3.823682416420e+00 3.822798646108e+00 3.821897564650e+00 3.820976321161e+00 3.820034887024e+00 3.819075080269e+00 3.818094721596e+00 3.817095713006e+00 3.816076339314e+00 3.815035846066e+00 3.813977420018e+00 3.812898294487e+00 3.811798524869e+00 3.810678963244e+00 3.809540027780e+00 3.808380661764e+00 3.807199570936e+00 3.805998778335e+00 3.804778535329e+00 3.803539291214e+00 3.802276686452e+00 3.800994061539e+00 3.799691894765e+00 3.798367378354e+00 3.797023359677e+00 3.795658321760e+00 3.794271541741e+00 3.792865262648e+00 3.791436192468e+00 3.789986116235e+00 3.788516570567e+00 3.787023631131e+00 3.785511547483e+00 3.783976648278e+00 3.782420145978e+00 3.780842026233e+00 3.779242729091e+00 3.777621484296e+00 3.775978859775e+00 3.774313572911e+00 3.772628163982e+00 3.770919027163e+00 3.769188088252e+00 3.767435838322e+00 3.765661048821e+00 3.763863991489e+00 3.762044449259e+00 3.760202236255e+00 3.758339011252e+00 3.756451908031e+00 3.754542361912e+00 3.752611257029e+00 3.750656020004e+00 3.748678453257e+00 3.746678893928e+00 3.744655145036e+00 3.742609075374e+00 3.740539508481e+00 3.738448464504e+00 3.736332978003e+00 3.734193643961e+00 3.732032185176e+00 3.729846115342e+00 3.727638238910e+00 3.725406811426e+00 3.723149804242e+00 3.720871276833e+00 3.718568921031e+00 3.716241949197e+00 3.713891465467e+00 3.711517133089e+00 3.709117955063e+00 3.706696423932e+00 3.704249586882e+00 3.701778081471e+00 3.699283601027e+00 3.696765160449e+00 3.694222754935e+00 3.691654404879e+00 3.689062074960e+00 3.686446530648e+00 3.683805236010e+00 3.681139087994e+00 3.678448622567e+00 3.675733059410e+00 3.672993547958e+00 3.670227591026e+00 3.667437642734e+00 3.664622715409e+00 3.661783689845e+00 3.658918116091e+00 3.656028047131e+00 3.653112760491e+00 3.650172910826e+00 3.647206640381e+00 3.644214838546e+00 3.641197688043e+00 3.638156051986e+00 3.635086543387e+00 3.631993763323e+00 3.628873746120e+00 3.625728717455e+00 3.622557383722e+00 3.619360310015e+00 3.616138569316e+00 3.612889555222e+00 3.609615043602e+00 3.606313337774e+00 3.602986585842e+00 3.599633592798e+00 3.596253062699e+00 3.592847490102e+00 3.589415615429e+00 3.585956406124e+00 3.582471541265e+00 3.578959074223e+00 3.575421303439e+00 3.571855656841e+00 3.568263596267e+00 3.564645838055e+00 3.561000790145e+00 3.557328581097e+00 3.553629585591e+00 3.549903283814e+00 3.546150600300e+00 3.542371061424e+00 3.538561846810e+00 3.534728212099e+00 3.530866630485e+00 3.526977174807e+00 3.523060500087e+00 3.519116291735e+00 3.515146156961e+00 3.511146882371e+00 3.507120507003e+00 3.503067456764e+00 3.498985171351e+00 3.494876558759e+00 3.490739875470e+00 3.486574119478e+00 3.482382194991e+00 3.478161705237e+00 3.473913884605e+00 3.469637173886e+00 3.465332863263e+00 3.461000393395e+00 3.456640347250e+00 3.452252271112e+00 3.447835546874e+00 3.443390169616e+00 3.438916946979e+00 3.434415175433e+00 3.429884951105e+00 3.425326645806e+00 3.420740051546e+00 3.416123570036e+00 3.411479602722e+00 3.406806911378e+00 3.402105269436e+00 3.397375620506e+00 3.392616903799e+00 3.387828603444e+00 3.383013320122e+00 3.378168422255e+00 3.373293938131e+00 3.368390158550e+00 3.363458504202e+00 3.358496820164e+00 3.353505982100e+00 3.348486961202e+00 3.343438539895e+00 3.338360383424e+00 3.333252826016e+00 3.328117308367e+00 3.322951350368e+00 3.317756649515e+00 3.312532102061e+00 3.307278042861e+00 3.301994852862e+00 3.296682061160e+00 3.291339732321e+00 3.285967430878e+00 3.280565581861e+00 3.275134173977e+00 3.269673048105e+00 3.264182924016e+00 3.258660950890e+00 3.253110542719e+00 3.247530278263e+00 3.241920823183e+00 3.236280538292e+00 3.230609765750e+00 3.224909923880e+00 3.219180548882e+00 3.213419269567e+00 3.207629476116e+00 3.201808752292e+00 3.195958087849e+00 3.190076717339e+00 3.184166199864e+00 3.178225067810e+00 3.172253316817e+00 3.166251342887e+00 3.160219075048e+00 3.154156146754e+00 3.148062942109e+00 3.141938698510e+00 3.135785409187e+00 3.129600150214e+00 3.123385301630e+00 3.117139316211e+00 3.110862719381e+00 3.104556162648e+00 3.098218229996e+00 3.091850351848e+00 3.085451212700e+00 3.079021034716e+00 3.072561061586e+00 3.066069225779e+00 3.059548260690e+00 3.052994135593e+00 3.046411415552e+00 3.039796984145e+00 3.033151250361e+00 3.026476290455e+00 3.019767440522e+00 3.013030909881e+00 3.006260308993e+00 2.999460316443e+00 2.992630630880e+00 2.985767171189e+00 2.978875849354e+00 2.971949859157e+00 2.964996596620e+00 2.958010375751e+00 2.950990829117e+00 2.943944591599e+00 2.936863416774e+00 2.929754214618e+00 2.922611383828e+00 2.915438305590e+00 2.908235777510e+00 2.900998206540e+00 2.893734485034e+00 2.886434232850e+00 2.879107456234e+00 2.871747558668e+00 2.864355714136e+00 2.856935404297e+00 2.849478540752e+00 2.841997214087e+00 2.834479347195e+00 2.826933719577e+00 2.819355699883e+00 2.811743591174e+00 2.804106014619e+00 2.796432263553e+00 2.788730379621e+00 2.780995744570e+00 2.773229717233e+00 2.765435861454e+00 2.757604562117e+00 2.749749645124e+00 2.741855850274e+00 2.733936822755e+00 2.725984440510e+00 2.717999831805e+00 2.709989295579e+00 2.701938963194e+00 2.693866801328e+00 2.685756146622e+00 2.677618704543e+00 2.669451246017e+00 2.661246190527e+00 2.653019935069e+00 2.644752823263e+00 2.636463087335e+00 2.628138137745e+00 2.619781915833e+00 2.611399488825e+00 2.602977926438e+00 2.594535693746e+00 2.586053201677e+00 2.577547499772e+00 2.569007731159e+00 2.560435866043e+00 2.551839705328e+00 2.543202693516e+00 2.534546812962e+00 2.525851108445e+00 2.517131557249e+00 2.508380247268e+00 2.499594109615e+00 2.490786800670e+00 2.481938191520e+00 2.473069799822e+00 2.464164076190e+00 2.455231023222e+00 2.446271457941e+00 2.437273939476e+00 2.428257474986e+00 2.419200586987e+00 2.410122298548e+00 2.401010205283e+00 2.391869422441e+00 2.382703891169e+00 2.373499858548e+00 2.364277742386e+00 2.355017196420e+00 2.345734851810e+00 2.336419951233e+00 2.327073957431e+00 2.317707988229e+00 2.308303133608e+00 2.298879061924e+00 2.289419616162e+00 2.279936342500e+00 2.270426636968e+00 2.260882774215e+00 2.251319261156e+00 2.241720920885e+00 2.232101986607e+00 2.222451699508e+00 2.212775080804e+00 2.203074376904e+00 2.193340527472e+00 2.183587962272e+00 2.173802755119e+00 2.163995411499e+00 2.154161595711e+00 2.144299266178e+00 2.134417832874e+00 2.124503856071e+00 2.114570009993e+00 2.104608698022e+00 2.094624033286e+00 2.084615579923e+00 2.074578917524e+00 2.064525012845e+00 2.054441090945e+00 2.044338101226e+00 2.034210379852e+00 2.024058935281e+00 2.013889272562e+00 2.003691053593e+00 1.993477272521e+00 1.983237134988e+00 1.972978107452e+00 1.962699073582e+00 1.952395275847e+00 1.942076486286e+00 1.931733144276e+00 1.921373995262e+00 1.910993615223e+00 1.900594085645e+00 1.890178805492e+00 1.879741239729e+00 1.869291915115e+00 1.858819861841e+00 1.848334240227e+00 1.837832300225e+00 1.827312702509e+00 1.816780986547e+00 1.806229835075e+00 1.795669293915e+00 1.785091152581e+00 1.774501775727e+00 1.763899247658e+00 1.753283140494e+00 1.742657443736e+00 1.732018517304e+00 1.721371117460e+00 1.710713452557e+00 1.700045616788e+00 1.689370880863e+00 1.678685270644e+00 1.667995642045e+00 1.657296206740e+00 1.646593163134e+00 1.635884679449e+00 1.625169972833e+00 1.614453572892e+00 1.603732858056e+00 1.593011436296e+00 1.582287527519e+00 1.571563551627e+00 1.560839986761e+00 1.550116711866e+00 1.539397294207e+00 1.528680540883e+00 1.517966906898e+00 1.507259631602e+00 1.496556350419e+00 1.485861156987e+00 1.475173521477e+00 1.464494448242e+00 1.453827643900e+00 1.443170485330e+00 1.432526556614e+00 1.421894524739e+00 1.411279182920e+00 1.400679708969e+00 1.390096214030e+00 1.379533551634e+00 1.368988897540e+00 1.358466313563e+00 1.347965741925e+00 1.337489553421e+00 1.327039389121e+00 1.316614527699e+00 1.306220802145e+00 1.295855330174e+00 1.285523433644e+00 1.275224018366e+00 1.264958715917e+00 1.254733232806e+00 1.244542660892e+00 1.234395143321e+00 1.224288640026e+00 1.214226075351e+00 1.204211611462e+00 1.194241237965e+00 1.184325420686e+00 1.174459281723e+00 1.164648133214e+00 1.154894252308e+00 1.145197319194e+00 1.135564835011e+00 1.125990601262e+00 1.116487249744e+00 1.107049251986e+00 1.097682331501e+00 1.088389779039e+00 1.079169463739e+00 1.070032625790e+00 1.060970865844e+00 1.051997025200e+00 1.043108958690e+00 1.034307936759e+00 1.025604629783e+00 1.016988862031e+00 1.008478543142e+00 1.000064197676e+00 9.917558306044e-01 9.835565891066e-01 9.754624039339e-01 9.674886591336e-01 9.596242675547e-01 9.518864373546e-01 9.442676453789e-01 9.367750053768e-01 9.294171540044e-01 9.221853375198e-01 9.150980200139e-01 9.081435023283e-01 9.013367863988e-01 8.946764091678e-01 8.881628332830e-01 8.818083494638e-01 8.756029785163e-01 8.695653267922e-01 8.636852762950e-01 8.579739883349e-01 8.524343413707e-01 8.470620869639e-01 8.418750536215e-01 8.368571360792e-01 8.320289560528e-01 8.273818560917e-01 8.229216989062e-01 8.186568602450e-01 8.145772704800e-01 8.107024704004e-01 8.070161599492e-01 8.035344446435e-01 8.002548122112e-01 7.971736213839e-01 7.943057290813e-01 7.916352849067e-01 7.891818824273e-01 7.869319959075e-01 7.848938577109e-01 7.830692071066e-01 7.814496119135e-01 7.800500124207e-01 7.788535633123e-01 7.778762577865e-01 7.771064825797e-01 7.765459650857e-01 7.762021093175e-01 7.760585510837e-01 7.761329416567e-01 7.764056047393e-01 7.768883089551e-01 7.775742359055e-01 7.784574701801e-01 7.795471787132e-01 7.808251362822e-01 7.823060402027e-01 7.839720933304e-01 7.858293265078e-01 7.878752613435e-01 7.900970369573e-01 7.925083966543e-01 7.950870059445e-01 7.978447183744e-01 8.007692178069e-01 8.038573935914e-01 8.071143337315e-01 8.105205324773e-01 8.140886676895e-01 8.178015000787e-01 8.216637310345e-01 8.256700973470e-01 8.298090889903e-01 8.340896298372e-01 8.384937742781e-01 8.430306478872e-01 8.476857144653e-01 8.524593991340e-01 8.573511016913e-01 8.623461051759e-01 8.674562676442e-01 8.726605857184e-01 8.779681105554e-01 8.833699629778e-01 8.888581367648e-01 8.944399321357e-01 9.000968346711e-01 9.058398024298e-01 9.116539027154e-01 9.175408497157e-01 9.234994972613e-01 9.295162321320e-01 9.356028490381e-01 9.417390916131e-01 9.479345769147e-01 9.541797832941e-01 9.604692009022e-01 9.668102366484e-01 9.731829792271e-01 9.796019062974e-01 9.860495490617e-01 9.925292742564e-01 9.990430545522e-01 1.005572777295e+00 1.012135798314e+00 1.018708062698e+00 1.025302359386e+00 1.031910625613e+00 1.038523639260e+00 1.045154126839e+00 1.051778280659e+00 1.058413547212e+00 1.065043378621e+00 1.071669812286e+00 1.078296288772e+00 1.084902881628e+00 1.091510538840e+00 1.098094624411e+00 1.104667817329e+00 1.111222430296e+00 1.117746805440e+00 1.124261113860e+00 1.130733391705e+00 1.137188140062e+00 1.143606009985e+00 1.149985958351e+00 1.156340788620e+00 1.162639379871e+00 1.168914332724e+00 1.175131794112e+00 1.181307223772e+00 1.187438785863e+00 1.193505311311e+00 1.199536679253e+00 1.205493196553e+00 1.211405148448e+00 1.217250353278e+00 1.223027203681e+00 1.228752482447e+00 1.234389794631e+00 1.239976254280e+00 1.245473698217e+00 1.250901899571e+00 1.256257810239e+00 1.261517666895e+00 1.266716267389e+00 1.271807671767e+00 1.276827149079e+00 1.281751824210e+00 1.286576666365e+00 1.291323510988e+00 1.295949623455e+00 1.300499579234e+00 1.304929533635e+00 1.309261129049e+00 1.313492700795e+00 1.317597152463e+00 1.321611973209e+00 1.325489931092e+00 1.329268279900e+00 1.332922299321e+00 1.336447479111e+00 1.339866616463e+00 1.343136136820e+00 1.346300206466e+00 1.349318614113e+00 1.352209223742e+00 1.354971572579e+00 1.357580906212e+00 1.360073848017e+00 1.362403280561e+00 1.364606612795e+00 1.366659507747e+00 1.368559892064e+00 1.370328063682e+00 1.371924959007e+00 1.373392533958e+00 1.374689597277e+00 1.375839335264e+00 1.376838445475e+00 1.377665653539e+00 1.378353918680e+00 1.378862693098e+00 1.379227031377e+00 1.379423260883e+00 1.379454323842e+00 1.379334026246e+00 1.379033897056e+00 1.378588481068e+00 1.377962996842e+00 1.377183592431e+00 1.376238262625e+00 1.375121874352e+00 1.373855094350e+00 1.372408219141e+00 1.370815125089e+00 1.369047303974e+00 1.367124901983e+00 1.365043960807e+00 1.362795523204e+00 1.360403995597e+00 1.357841167739e+00 1.355140126343e+00 1.352275384899e+00 1.349266007800e+00 1.346113859654e+00 1.342804570026e+00 1.339373002536e+00 1.335781549441e+00 1.332073523882e+00 1.328222862898e+00 1.324243772576e+00 1.320153080105e+00 1.315920497025e+00 1.311597691492e+00 1.307140985372e+00 1.302590725281e+00 1.297938856575e+00 1.293175934679e+00 1.288345950213e+00 1.283400534268e+00 1.278400211145e+00 1.273309506880e+00 1.268149835117e+00 1.262941581322e+00 1.257651400973e+00 1.252339406411e+00 1.246957374366e+00 1.241551853694e+00 1.236116746971e+00 1.230641139871e+00 1.225172828246e+00 1.219666507413e+00 1.214179566157e+00 1.208684103841e+00 1.203197243056e+00 1.197742706552e+00 1.192291053393e+00 1.186896285948e+00 1.181522499950e+00 1.176204662539e+00 1.170945445055e+00 1.165734765229e+00 1.160611818989e+00 1.155548976999e+00 1.150583683807e+00 1.145706116362e+00 1.140924355374e+00 1.136258217950e+00 1.131697060520e+00 1.127264575829e+00 1.122956334646e+00 1.118786215206e+00 1.114759872248e+00 1.110881525031e+00 1.107159751849e+00 1.103600855153e+00 1.100212318552e+00 1.096994465084e+00 1.093964550299e+00 1.091111111785e+00 1.088458574233e+00 1.085994138324e+00 1.083730847305e+00 1.081678239688e+00 1.079819230674e+00 1.078185953223e+00 1.076749770489e+00 1.075535946084e+00 1.074535580363e+00 1.073741108867e+00 1.073178206885e+00 1.072806663754e+00 1.072663714475e+00 1.072720743415e+00 1.072979693296e+00 1.073454580435e+00 1.074102868027e+00 1.074966594751e+00 1.075996611600e+00 1.077212757423e+00 1.078605867143e+00 1.080146577895e+00 1.081864266890e+00 1.083710483531e+00 1.085708186395e+00 1.087833257136e+00 1.090075443846e+00 1.092442109166e+00 1.094900441798e+00 1.097467890843e+00 1.100116730115e+00 1.102853173868e+00 1.105666057372e+00 1.108544141946e+00 1.111495918660e+00 1.114501449133e+00 1.117573111240e+00 1.120693997136e+00 1.123875822837e+00 1.127110372982e+00 1.130398784385e+00 1.133751192552e+00 1.137153549908e+00 1.140630958543e+00 1.144165711723e+00 1.147779358886e+00 1.151469094054e+00 1.155234777084e+00 1.159099413391e+00 1.163042298804e+00 1.167094782555e+00 1.171239081377e+00 1.175485593063e+00 1.179844983468e+00 1.184295330681e+00 1.188863364310e+00 1.193520518863e+00 1.198277435115e+00 1.203124094870e+00 1.208044481393e+00 1.213041123860e+00 1.218084718852e+00 1.223176465521e+00 1.228283254086e+00 1.233399779245e+00 1.238498863283e+00 1.243555740806e+00 1.248560530797e+00 1.253469327211e+00 1.258282019406e+00 1.262952856094e+00 1.267472171672e+00 1.271816416156e+00 1.275951113963e+00 1.279879282057e+00 1.283554553070e+00 1.286984580525e+00 1.290141395301e+00 1.293013975329e+00 1.295606254049e+00 1.297889796741e+00 1.299884802132e+00 1.301574429315e+00 1.302967906174e+00 1.304069868137e+00 1.304881700943e+00 1.305424866086e+00 1.305693999526e+00 1.305718299853e+00 1.305495661047e+00 1.305049304714e+00 1.304393616382e+00 1.303530135062e+00 1.302489654564e+00 1.301261632638e+00 1.299873344625e+00 1.298323148612e+00 1.296614900948e+00 1.294761526638e+00 1.292745905756e+00 1.290587842717e+00 1.288263208881e+00 1.285778513117e+00 1.283123788292e+00 1.280279014566e+00 1.277250438797e+00 1.274005727713e+00 1.270549186222e+00 1.266856002666e+00 1.262915188866e+00 1.258718316850e+00 1.254240029919e+00 1.249484037163e+00 1.244419689235e+00 1.239049876145e+00 1.233356039643e+00 1.227326383551e+00 1.220957802957e+00 1.214225763338e+00 1.207137941723e+00 1.199669948644e+00 1.191819416590e+00 1.183579980249e+00 1.174937276246e+00 1.165896816725e+00 1.156442348694e+00 1.146589279687e+00 1.136328662641e+00 1.125677321482e+00 1.114651945788e+00 1.103266457605e+00 1.091564961606e+00 1.079569952342e+00 1.067347136077e+00 1.054944400657e+00 1.042433418803e+00 1.029901603983e+00 1.017423706201e+00 1.005116279479e+00 9.930701071253e-01 9.814070995871e-01 9.702418801185e-01 9.596864885235e-01 9.498699964268e-01 9.408886706864e-01 9.328660339612e-01 9.258844818806e-01 9.200350247361e-01 9.153938112754e-01 9.120082293371e-01 9.099342540940e-01 9.091828378360e-01 9.097820315045e-01 9.117188853584e-01 9.149836126252e-01 9.195523341620e-01 9.253781955367e-01 9.324321093632e-01 9.406396012394e-01 9.499510863175e-01 9.602867076607e-01 9.715646049768e-01 9.837038136947e-01 9.965894376671e-01 1.010132471904e+00 1.024201047340e+00 1.038680051683e+00 1.053435066284e+00 1.068322678007e+00 1.083213969599e+00 1.097946026768e+00 1.112387366771e+00 1.126380243200e+00 1.139783002100e+00 1.152459406886e+00 1.160425019156e+00 1.165892428352e+00 1.170499641649e+00 1.175964272437e+00 1.183202259185e+00 1.191819614519e+00 1.200300479147e+00 1.206791333116e+00 1.209988866155e+00 1.209739289507e+00 1.207098260094e+00 1.203787719955e+00 1.201307507445e+00 1.200174485663e+00 1.199667280603e+00 1.198191450130e+00 1.194107529477e+00 1.186573491790e+00 1.175948293704e+00 1.163626591940e+00 1.151385248049e+00 1.140497905431e+00 1.131093952542e+00 1.122147555658e+00 1.112058280973e+00 1.099503437198e+00 1.084178718202e+00 1.067009682501e+00 1.049733083574e+00 1.034065863769e+00 1.020871367513e+00 1.009716143214e+00 9.991624325231e-01 9.875961814528e-01 9.741259276046e-01 9.590998938999e-01 9.440179371489e-01 9.308105843062e-01 9.208458618561e-01 9.142298458574e-01 9.097668439989e-01 9.056323135020e-01 9.003916257438e-01 8.937863128025e-01 8.868592188706e-01 8.814257946508e-01 8.790950030920e-01 8.803291856872e-01 8.841510643133e-01 8.886478860703e-01 8.919764879669e-01 8.932927468044e-01 8.931966218558e-01 8.934118555746e-01 8.958726409251e-01 9.016942763818e-01 9.105366080176e-01 9.207436297421e-01 9.301999709136e-01 9.373665635457e-01 9.419209255980e-01 9.447935736538e-01 9.475457902902e-01 9.514046415119e-01 9.564873601098e-01 9.616994043948e-01 9.653410744667e-01 9.661732693729e-01 9.644275962878e-01 9.622322916530e-01 9.631787758948e-01 9.708163949669e-01 9.453279128153e-01 9.020814927856e-01 8.403338522642e-01 7.903117138995e-01 7.873324366954e-01 8.325057437549e-01 8.886077752622e-01 9.145405489451e-01 8.917165928024e-01 8.333731064058e-01 7.835211287425e-01 7.924497161253e-01 8.656196948961e-01 9.549340813146e-01 1.005822911543e+00 9.892197516986e-01 9.111226801678e-01 8.162315259925e-01 7.768966352559e-01 8.332801786807e-01 9.413417511155e-01 1.026870662781e+00 1.043340316627e+00 9.850691609592e-01 8.887754014614e-01 8.264622064821e-01 8.566668038610e-01 9.549881246675e-01 1.044708946013e+00 1.067984144987e+00 1.009913519165e+00 9.029165289157e-01 8.244576494237e-01 8.504725604052e-01 9.637675122647e-01 1.076091322355e+00 1.116322292809e+00 1.058983040320e+00 9.279178038388e-01 8.014341405294e-01 7.872344686767e-01 9.023341530611e-01 1.046144082598e+00 1.125346247461e+00 1.099550351508e+00 9.797009476369e-01 8.301869170151e-01 7.618394377302e-01 8.367420259370e-01 9.759459820278e-01 1.071760381714e+00 1.069073139677e+00 9.677553901473e-01 8.221072594798e-01 7.386757266567e-01 7.972213387179e-01 9.358090411950e-01 1.042945407935e+00 1.055115855350e+00 9.631350158517e-01 8.100457996654e-01 6.951777136931e-01 7.215094575580e-01 8.542393494042e-01 9.767682032453e-01 1.016803935339e+00 9.592576906786e-01 8.395827244482e-01 7.403842087897e-01 7.473986536062e-01 8.459553057687e-01 9.434046636648e-01 9.718307463682e-01 9.154623841050e-01 8.099976103563e-01 7.373846477783e-01 7.712735187532e-01 8.828392055107e-01 9.820708088547e-01 1.006608031832e+00 9.424374875950e-01 8.250707851794e-01 7.384655128239e-01 7.653593766297e-01 8.820742344341e-01 9.935080012207e-01 1.032096629577e+00 9.803082430993e-01 8.703512009655e-01 7.826914415649e-01 8.027201505229e-01 9.192100982594e-01 1.042053306023e+00 1.100125670843e+00 1.070093926023e+00 9.757955926546e-01 8.841313625325e-01 8.736124346386e-01 9.556891224479e-01 1.061438915394e+00 1.120080436456e+00 1.101725383861e+00 1.022202377350e+00 9.377158729365e-01 9.167384047997e-01 9.755888924071e-01 1.058306953779e+00 1.097434154663e+00 1.059000045798e+00 9.533057810676e-01 8.362556612062e-01 7.913441991024e-01 8.519849348946e-01 9.539129222300e-01 1.013591546578e+00 9.859612512046e-01 8.718635161066e-01 7.210407763251e-01 6.348005493000e-01 6.913158862475e-01 8.259583290587e-01 9.308312646221e-01 9.483316010348e-01 8.715680828923e-01 7.452943881331e-01
 3.193093099585e+00 3.194518311714e+00 3.196889370909e+00 3.200318239349e+00 3.204103961412e+00 3.207265089704e+00 3.209295506392e+00 3.210571913731e+00 3.212080817524e+00 3.214621431573e+00 3.218170351795e+00 3.221918390927e+00 3.224913259073e+00 3.226792808328e+00 3.228060259998e+00 3.229699426949e+00 3.232410904945e+00 3.236049606751e+00 3.239746293668e+00 3.242592609337e+00 3.244353258190e+00 3.245630187138e+00 3.247396195893e+00 3.250259964488e+00 3.253980266264e+00 3.257634993325e+00 3.260334957257e+00 3.261946528314e+00 3.263203404175e+00 3.265115886346e+00 3.268164412001e+00 3.271929692826e+00 3.275439159941e+00 3.277923114377e+00 3.279412366506e+00 3.280709094869e+00 3.282769888700e+00 3.285945164214e+00 3.289711906710e+00 3.293075935287e+00 3.295349058876e+00 3.296687182476e+00 3.297987285519e+00 3.300198108613e+00 3.303541903481e+00 3.307313635719e+00 3.310446353750e+00 3.312396453773e+00 3.313580134954e+00 3.315010372954e+00 3.317473458142e+00 3.320917764357e+00 3.324521901857e+00 3.327367031079e+00 3.329152945123e+00 3.330402601950e+00 3.332019934144e+00 3.334607183371e+00 3.338030110749e+00 3.341542435326e+00 3.344322133490e+00 3.346087573691e+00 3.347339429653e+00 3.349003566355e+00 3.351706199452e+00 3.355271602007e+00 3.358823723233e+00 3.361472243251e+00 3.363033665506e+00 3.364209292172e+00 3.366032214008e+00 3.369005656281e+00 3.372684178175e+00 3.376055610591e+00 3.378381229695e+00 3.379770414013e+00 3.381062385614e+00 3.383139385419e+00 3.386228813188e+00 3.389761665548e+00 3.392860594221e+00 3.395020265080e+00 3.396449390703e+00 3.397873108020e+00 3.400000077819e+00 3.403015001214e+00 3.406447188556e+00 3.409513842761e+00 3.411683500444e+00 3.413080961859e+00 3.414417463471e+00 3.416497051058e+00 3.419598817696e+00 3.423193067796e+00 3.426314725679e+00 3.428317670813e+00 3.429442188634e+00 3.430664741355e+00 3.432931637003e+00 3.436366653678e+00 3.440112562081e+00 3.443011531169e+00 3.444583568023e+00 3.445450631398e+00 3.446834107543e+00 3.449529003428e+00 3.453239680912e+00 3.456820602719e+00 3.459233927967e+00 3.460420181790e+00 3.461334477362e+00 3.463133215704e+00 3.466211142690e+00 3.469905537675e+00 3.473073482654e+00 3.475037439563e+00 3.476114331369e+00 3.477328781918e+00 3.479538510217e+00 3.482758090343e+00 3.486194029894e+00 3.488926495381e+00 3.490641627454e+00 3.491841067765e+00 3.493401930791e+00 3.495855126874e+00 3.498990167082e+00 3.502084343064e+00 3.504501578249e+00 3.506171538342e+00 3.507597803513e+00 3.509429298029e+00 3.511944722114e+00 3.514876138959e+00 3.517670425024e+00 3.519926230880e+00 3.521679167310e+00 3.523328701067e+00 3.525311971256e+00 3.527770859801e+00 3.530479688674e+00 3.533058455810e+00 3.535262232233e+00 3.537137414794e+00 3.538955568568e+00 3.540998342349e+00 3.543350008549e+00 3.545862907899e+00 3.548297490916e+00 3.550496397482e+00 3.552478150413e+00 3.554406574064e+00 3.556459229044e+00 3.558699346059e+00 3.561054580301e+00 3.563386176914e+00 3.565588274447e+00 3.567646809173e+00 3.569645315025e+00 3.571688859381e+00 3.573835981402e+00 3.576068439421e+00 3.578317247513e+00 3.580506704101e+00 3.582603543425e+00 3.584637053908e+00 3.586670315205e+00 3.588750309530e+00 3.590889862473e+00 3.593060575023e+00 3.595209717993e+00 3.597304642808e+00 3.599349316959e+00 3.601372141609e+00 3.603409407045e+00 3.605480026471e+00 3.607574872557e+00 3.609666559137e+00 3.611731643411e+00 3.613764089089e+00 3.615774394178e+00 3.617784447031e+00 3.619806842363e+00 3.621837686915e+00 3.623866489108e+00 3.625880796960e+00 3.627878576102e+00 3.629866484026e+00 3.631851231277e+00 3.633835702500e+00 3.635810260329e+00 3.637773950958e+00 3.639729061898e+00 3.641684361314e+00 3.643640433085e+00 3.645592548631e+00 3.647531296360e+00 3.649451244441e+00 3.651360957134e+00 3.653274660727e+00 3.655193506511e+00 3.657109826779e+00 3.659013027483e+00 3.660900389987e+00 3.662779438631e+00 3.664663563463e+00 3.666549274240e+00 3.668431628764e+00 3.670299597225e+00 3.672153962936e+00 3.674004465520e+00 3.675859662909e+00 3.677715404868e+00 3.679559170117e+00 3.681389454901e+00 3.683208351107e+00 3.685024040979e+00 3.686840932732e+00 3.688653856671e+00 3.690451524637e+00 3.692234687087e+00 3.694010515802e+00 3.695784111334e+00 3.697554419001e+00 3.699314159502e+00 3.701059358792e+00 3.702793563563e+00 3.704526970576e+00 3.706257002367e+00 3.707978361143e+00 3.709689231443e+00 3.711386271324e+00 3.713079833618e+00 3.714774155290e+00 3.716465002495e+00 3.718142716767e+00 3.719807865245e+00 3.721466499045e+00 3.723122972387e+00 3.724777317534e+00 3.726421780340e+00 3.728052773538e+00 3.729672328369e+00 3.731285926132e+00 3.732896858901e+00 3.734497881587e+00 3.736086302213e+00 3.737662252168e+00 3.739232164971e+00 3.740797414388e+00 3.742353441318e+00 3.743899085677e+00 3.745437416554e+00 3.746966184994e+00 3.748489229181e+00 3.750004227552e+00 3.751507598195e+00 3.753003428200e+00 3.754493746962e+00 3.755976211641e+00 3.757448013869e+00 3.758907471927e+00 3.760357003305e+00 3.761800226096e+00 3.763236169323e+00 3.764661311676e+00 3.766075244751e+00 3.767478150438e+00 3.768872656463e+00 3.770260295500e+00 3.771639277356e+00 3.773006886624e+00 3.774367117406e+00 3.775716788184e+00 3.777055438392e+00 3.778383494833e+00 3.779704607212e+00 3.781016316912e+00 3.782319914004e+00 3.783611034230e+00 3.784891663448e+00 3.786160802638e+00 3.787422150071e+00 3.788674145592e+00 3.789916415002e+00 3.791149633132e+00 3.792371346007e+00 3.793583359881e+00 3.794785055308e+00 3.795975656244e+00 3.797155159061e+00 3.798326588651e+00 3.799487449426e+00 3.800637854786e+00 3.801778200979e+00 3.802907428567e+00 3.804024368575e+00 3.805130692592e+00 3.806226195972e+00 3.807311947657e+00 3.808388659361e+00 3.809453884219e+00 3.810506695055e+00 3.811547413355e+00 3.812576489261e+00 3.813595455955e+00 3.814604188841e+00 3.815602066966e+00 3.816588959585e+00 3.817562595837e+00 3.818523961703e+00 3.819473199361e+00 3.820411731171e+00 3.821340685723e+00 3.822256801064e+00 3.823161518205e+00 3.824052285521e+00 3.824930746539e+00 3.825798666780e+00 3.826654129439e+00 3.827499459565e+00 3.828332133363e+00 3.829150933030e+00 3.829956765870e+00 3.830750037347e+00 3.831531824449e+00 3.832302419271e+00 3.833061441351e+00 3.833804793996e+00 3.834536570518e+00 3.835253892061e+00 3.835959745344e+00 3.836653543671e+00 3.837335147856e+00 3.838002718091e+00 3.838657232898e+00 3.839298216609e+00 3.839925678459e+00 3.840540231702e+00 3.841143145570e+00 3.841731293376e+00 3.842307550803e+00 3.842868494901e+00 3.843414038187e+00 3.843949769117e+00 3.844471084500e+00 3.844979242344e+00 3.845472255083e+00 3.845951790291e+00 3.846417072679e+00 3.846869886500e+00 3.847307776287e+00 3.847732316650e+00 3.848144317728e+00 3.848537965637e+00 3.848920147453e+00 3.849288803423e+00 3.849641915097e+00 3.849982096412e+00 3.850305835453e+00 3.850615864838e+00 3.850912151125e+00 3.851192619986e+00 3.851458129992e+00 3.851709464101e+00 3.851945588432e+00 3.852166744908e+00 3.852374192150e+00 3.852565477741e+00 3.852742542764e+00 3.852902615478e+00 3.853048336586e+00 3.853179382256e+00 3.853295235223e+00 3.853393424845e+00 3.853478806519e+00 3.853546517498e+00 3.853597639015e+00 3.853636752429e+00 3.853657683117e+00 3.853664049178e+00 3.853654693408e+00 3.853627311090e+00 3.853585021128e+00 3.853527737103e+00 3.853453087468e+00 3.853362705726e+00 3.853257116785e+00 3.853133231364e+00 3.852994280136e+00 3.852838242411e+00 3.852664750421e+00 3.852476847299e+00 3.852271970717e+00 3.852048493491e+00 3.851809269435e+00 3.851553449111e+00 3.851280895805e+00 3.850991806877e+00 3.850683666544e+00 3.850360736518e+00 3.850018785959e+00 3.849660723522e+00 3.849287050955e+00 3.848892112717e+00 3.848481456937e+00 3.848052973142e+00 3.847607283682e+00 3.847144467884e+00 3.846663383312e+00 3.846163230858e+00 3.845646799300e+00 3.845111229095e+00 3.844558231734e+00 3.843988263769e+00 3.843399279684e+00 3.842791501241e+00 3.842166040448e+00 3.841521334562e+00 3.840859230635e+00 3.840179301830e+00 3.839480198268e+00 3.838763071641e+00 3.838026096098e+00 3.837271761633e+00 3.836497958172e+00 3.835705493436e+00 3.834893630526e+00 3.834063384688e+00 3.833213561897e+00 3.832345060248e+00 3.831458053341e+00 3.830550565161e+00 3.829624392209e+00 3.828678822642e+00 3.827713983795e+00 3.826729190705e+00 3.825723790028e+00 3.824701223864e+00 3.823656928089e+00 3.822593258264e+00 3.821509072716e+00 3.820406415416e+00 3.819283703592e+00 3.818139658639e+00 3.816975174424e+00 3.815792329637e+00 3.814590147851e+00 3.813365696835e+00 3.812120441487e+00 3.810856181765e+00 3.809570610333e+00 3.808265253395e+00 3.806938584085e+00 3.805590803297e+00 3.804224096911e+00 3.802834656670e+00 3.801424636993e+00 3.799994713917e+00 3.798542417892e+00 3.797070856316e+00 3.795576658756e+00 3.794061201893e+00 3.792524884211e+00 3.790966747589e+00 3.789387714034e+00 3.787787522817e+00 3.786164745582e+00 3.784521486608e+00 3.782855501106e+00 3.781167753400e+00 3.779459608913e+00 3.777728733262e+00 3.775975579231e+00 3.774200001344e+00 3.772402782764e+00 3.770584126688e+00 3.768742570314e+00 3.766879245609e+00 3.764993158300e+00 3.763084196746e+00 3.761153222781e+00 3.759200347442e+00 3.757223621723e+00 3.755224759317e+00 3.753202848523e+00 3.751159508661e+00 3.749091839617e+00 3.747001816095e+00 3.744888609704e+00 3.742751388055e+00 3.740593566407e+00 3.738411279265e+00 3.736204209448e+00 3.733976488597e+00 3.731724818510e+00 3.729448549111e+00 3.727149052664e+00 3.724826104308e+00 3.722479053563e+00 3.720109634078e+00 3.717715130995e+00 3.715297561274e+00 3.712856022742e+00 3.710390852303e+00 3.707902071274e+00 3.705387973657e+00 3.702849874083e+00 3.700289532594e+00 3.697703452615e+00 3.695092959864e+00 3.692458207810e+00 3.689798973057e+00 3.687115999974e+00 3.684406120294e+00 3.681673754894e+00 3.678916651337e+00 3.676134847947e+00 3.673327862356e+00 3.670496445492e+00 3.667640185934e+00 3.664758902263e+00 3.661852831513e+00 3.658920748340e+00 3.655964372896e+00 3.652982667326e+00 3.649974518508e+00 3.646942790976e+00 3.643884967616e+00 3.640801846897e+00 3.637693343850e+00 3.634558641490e+00 3.631399866440e+00 3.628214522776e+00 3.625003535887e+00 3.621767153338e+00 3.618503992008e+00 3.615216430095e+00 3.611901323370e+00 3.608561329414e+00 3.605195163661e+00 3.601802152819e+00 3.598384457341e+00 3.594939358086e+00 3.591468556786e+00 3.587970841198e+00 3.584447808180e+00 3.580898177711e+00 3.577322083702e+00 3.573719122935e+00 3.570090510528e+00 3.566433550152e+00 3.562751673049e+00 3.559042427157e+00 3.555305247958e+00 3.551543084202e+00 3.547753169330e+00 3.543936181381e+00 3.540092566972e+00 3.536221279016e+00 3.532324332750e+00 3.528399105203e+00 3.524446782893e+00 3.520468392331e+00 3.516461453934e+00 3.512427769421e+00 3.508366638748e+00 3.504277925519e+00 3.500161690742e+00 3.496018408983e+00 3.491847709436e+00 3.487648942590e+00 3.483422931180e+00 3.479168347368e+00 3.474886984359e+00 3.470577936936e+00 3.466241451658e+00 3.461875534563e+00 3.457482288190e+00 3.453061195582e+00 3.448612242601e+00 3.444135151014e+00 3.439630575858e+00 3.435096525722e+00 3.430535385575e+00 3.425944733535e+00 3.421326430846e+00 3.416681010936e+00 3.412005540082e+00 3.407302492282e+00 3.402571653784e+00 3.397812189074e+00 3.393023205121e+00 3.388205013932e+00 3.383360124257e+00 3.378485215145e+00 3.373581544124e+00 3.368649770118e+00 3.363689252560e+00 3.358699797823e+00 3.353681029676e+00 3.348633515321e+00 3.343557689502e+00 3.338452685929e+00 3.333317947046e+00 3.328154706010e+00 3.322962098123e+00 3.317741163134e+00 3.312490462642e+00 3.307209836364e+00 3.301901042279e+00 3.296561959367e+00 3.291193748830e+00 3.285797598610e+00 3.280369905606e+00 3.274913677661e+00 3.269427650395e+00 3.263913787622e+00 3.258368930264e+00 3.252793942636e+00 3.247190515709e+00 3.241557371997e+00 3.235893708539e+00 3.230200813373e+00 3.224477878741e+00 3.218725379170e+00 3.212942543806e+00 3.207130919284e+00 3.201289218347e+00 3.195416642109e+00 3.189515030012e+00 3.183582610719e+00 3.177620736872e+00 3.171628799135e+00 3.165605937227e+00 3.159554747565e+00 3.153471420643e+00 3.147359172975e+00 3.141215858060e+00 3.135043153035e+00 3.128840273346e+00 3.122606238071e+00 3.116342859922e+00 3.110048298638e+00 3.103723652565e+00 3.097369250092e+00 3.090983048706e+00 3.084568600115e+00 3.078120910170e+00 3.071645478644e+00 3.065138299467e+00 3.058600220792e+00 3.052032897934e+00 3.045433332861e+00 3.038804873713e+00 3.032144107943e+00 3.025453063838e+00 3.018733329004e+00 3.011980479236e+00 3.005199736808e+00 2.998384616635e+00 2.991542567157e+00 2.984667993182e+00 2.977760663982e+00 2.970826595018e+00 2.963858477019e+00 2.956862411187e+00 2.949832566941e+00 2.942773877837e+00 2.935685037372e+00 2.928562338933e+00 2.921412979850e+00 2.914228456926e+00 2.907016750856e+00 2.899773486754e+00 2.892497464234e+00 2.885193765075e+00 2.877854326809e+00 2.870490193449e+00 2.863089978467e+00 2.855661958388e+00 2.848202813954e+00 2.840709751691e+00 2.833190986778e+00 2.825635814538e+00 2.818054866619e+00 2.810439757614e+00 2.802794751654e+00 2.795121553181e+00 2.787411658292e+00 2.779678090118e+00 2.771906122444e+00 2.764109850366e+00 2.756279729736e+00 2.748417962106e+00 2.740531211670e+00 2.732604310739e+00 2.724656876081e+00 2.716670185201e+00 2.708657811380e+00 2.700615575941e+00 2.692536503165e+00 2.684435712808e+00 2.676295033845e+00 2.668132533363e+00 2.659934290071e+00 2.651705493101e+00 2.643451621668e+00 2.635158204703e+00 2.626844659984e+00 2.618491159560e+00 2.610115227353e+00 2.601705311853e+00 2.593264018203e+00 2.584798115941e+00 2.576292853946e+00 2.567768276464e+00 2.559204818055e+00 2.550617211489e+00 2.541999038035e+00 2.533346580754e+00 2.524673086847e+00 2.515958359783e+00 2.507225202153e+00 2.498454380433e+00 2.489657320996e+00 2.480833558868e+00 2.471972732957e+00 2.463093354591e+00 2.454173902071e+00 2.445234424251e+00 2.436260944567e+00 2.427259088910e+00 2.418233060435e+00 2.409169379628e+00 2.400087638166e+00 2.390968797098e+00 2.381827776939e+00 2.372655508591e+00 2.363452909592e+00 2.354229774992e+00 2.344969057626e+00 2.335690119339e+00 2.326375269569e+00 2.317038248337e+00 2.307674641151e+00 2.298278248652e+00 2.288862101789e+00 2.279412482602e+00 2.269942611093e+00 2.260441837239e+00 2.250915646822e+00 2.241366184292e+00 2.231783584510e+00 2.222183251489e+00 2.212551769145e+00 2.202898002768e+00 2.193218510383e+00 2.183511779355e+00 2.173785876535e+00 2.164029243447e+00 2.154252723138e+00 2.144449540041e+00 2.134623794535e+00 2.124775338580e+00 2.114899558536e+00 2.105006389644e+00 2.095085555410e+00 2.085144756410e+00 2.075181419844e+00 2.065194845997e+00 2.055190494919e+00 2.045159348787e+00 2.035112354227e+00 2.025041094270e+00 2.014950778640e+00 2.004841816575e+00 1.994709859080e+00 1.984562559197e+00 1.974392447557e+00 1.964207051531e+00 1.954001297062e+00 1.943778166325e+00 1.933539315351e+00 1.923279630362e+00 1.913009417112e+00 1.902717031006e+00 1.892412953472e+00 1.882092277251e+00 1.871756316698e+00 1.861408467841e+00 1.851042193178e+00 1.840667964572e+00 1.830277017185e+00 1.819876328064e+00 1.809463014865e+00 1.799037936179e+00 1.788604031433e+00 1.778157317815e+00 1.767704084289e+00 1.757241351780e+00 1.746769704020e+00 1.736292371406e+00 1.725804762409e+00 1.715315162013e+00 1.704816103346e+00 1.694314987031e+00 1.683809004150e+00 1.673298866000e+00 1.662787107583e+00 1.652273197791e+00 1.641758586117e+00 1.631242766629e+00 1.620728330683e+00 1.610215316136e+00 1.599703255693e+00 1.589196643704e+00 1.578692763368e+00 1.568194110373e+00 1.557701617913e+00 1.547214880974e+00 1.536736558188e+00 1.526267188847e+00 1.515807081946e+00 1.505358553835e+00 1.494922408642e+00 1.484498884280e+00 1.474088972016e+00 1.463695407798e+00 1.453318183975e+00 1.442958389589e+00 1.432618367487e+00 1.422298081968e+00 1.411998126028e+00 1.401722059369e+00 1.391469479791e+00 1.381243916010e+00 1.371043048150e+00 1.360871804331e+00 1.350730725519e+00 1.340620050978e+00 1.330543657721e+00 1.320498873577e+00 1.310494236188e+00 1.300522960115e+00 1.290593586360e+00 1.280703963786e+00 1.270856486925e+00 1.261055409458e+00 1.251297409207e+00 1.241590937014e+00 1.231932043300e+00 1.222325125812e+00 1.212773437599e+00 1.203275199421e+00 1.193838212846e+00 1.184456386441e+00 1.175140549790e+00 1.165887581569e+00 1.156700019983e+00 1.147582461384e+00 1.138532551206e+00 1.129559576244e+00 1.120657709780e+00 1.111836177326e+00 1.103094454361e+00 1.094432502356e+00 1.085860997090e+00 1.077370285721e+00 1.068975864192e+00 1.060669120654e+00 1.052458954218e+00 1.044349315119e+00 1.036333523703e+00 1.028427853412e+00 1.020621544726e+00 1.012928650762e+00 1.005344019969e+00 9.978721088208e-01 9.905215545362e-01 9.832842269565e-01 9.761758168128e-01 9.691863034511e-01 9.623280951065e-01 9.556008570107e-01 9.490034622161e-01 9.425475574107e-01 9.362239304066e-01 9.300482696232e-01 9.240120085056e-01 9.181245435602e-01 9.123889177980e-01 9.068005221526e-01 9.013751160934e-01 8.960982001417e-01 8.909878805700e-01 8.860373227501e-01 8.812497256411e-01 8.766342363526e-01 8.721804197795e-01 8.679064889493e-01 8.637989453323e-01 8.598693851700e-01 8.561179307142e-01 8.525404899121e-01 8.491501331892e-01 8.459335832570e-01 8.429081503859e-01 8.400614305028e-01 8.374021575230e-01 8.349314112822e-01 8.326417084406e-01 8.305464656936e-01 8.286327443881e-01 8.269130952867e-01 8.253790856468e-01 8.240312738178e-01 8.228786830151e-01 8.219052445098e-01 8.211284684404e-01 8.205309348614e-01 8.201236554238e-01 8.199009145230e-01 8.198590939391e-01 8.200057437713e-01 8.203257914960e-01 8.208329674393e-01 8.215115995520e-01 8.223684272418e-01 8.234018039489e-01 8.245997715044e-01 8.259770089939e-01 8.275117486592e-01 8.292176491303e-01 8.310831305409e-01 8.331054480027e-01 8.352902917861e-01 8.376211781368e-01 8.401096597346e-01 8.427404971927e-01 8.455186103666e-01 8.484387538264e-01 8.514925825670e-01 8.546881911267e-01 8.580085965026e-01 8.614631986442e-01 8.650392589368e-01 8.687376137352e-01 8.725579723670e-01 8.764868717818e-01 8.805351735100e-01 8.846844682953e-01 8.889438123683e-01 8.933037520393e-01 8.977582131588e-01 9.023139526933e-01 9.069536565397e-01 9.116888170472e-01 9.165034275794e-01 9.214013350933e-01 9.263808660182e-01 9.314292801990e-01 9.365579328452e-01 9.417471014614e-01 9.470075436922e-01 9.523290278929e-01 9.577068768213e-01 9.631484386937e-01 9.686339138810e-01 9.741784625706e-01 9.797647715601e-01 9.853966348134e-01 9.910740665035e-01 9.967822190947e-01 1.002536701818e+00 1.008314092247e+00 1.014128429124e+00 1.019969047385e+00 1.025829657591e+00 1.031721351464e+00 1.037621321164e+00 1.043547854066e+00 1.049481311068e+00 1.055427351756e+00 1.061389065178e+00 1.067343936299e+00 1.073316683052e+00 1.079278879376e+00 1.085246590325e+00 1.091210479633e+00 1.097159605511e+00 1.103113904749e+00 1.109041237879e+00 1.114966788555e+00 1.120870627234e+00 1.126752355837e+00 1.132624975309e+00 1.138456426016e+00 1.144280471562e+00 1.150061806510e+00 1.155818115684e+00 1.161545752220e+00 1.167224882353e+00 1.172883990982e+00 1.178484634990e+00 1.184057049349e+00 1.189578422815e+00 1.195048254598e+00 1.200481807317e+00 1.205843733034e+00 1.211171564831e+00 1.216426365174e+00 1.221628426545e+00 1.226774484387e+00 1.231840245276e+00 1.236862460373e+00 1.241792887567e+00 1.246668423709e+00 1.251465342385e+00 1.256178383277e+00 1.260831724977e+00 1.265378512208e+00 1.269867467454e+00 1.274252634933e+00 1.278555599787e+00 1.282776560260e+00 1.286883975474e+00 1.290922026224e+00 1.294837007451e+00 1.298670463257e+00 1.302396616509e+00 1.306008922344e+00 1.309534243141e+00 1.312923764956e+00 1.316227283666e+00 1.319399910375e+00 1.322461362238e+00 1.325413013392e+00 1.328225784232e+00 1.330941881995e+00 1.333507441320e+00 1.335966943092e+00 1.338290248060e+00 1.340477904237e+00 1.342552016485e+00 1.344468380422e+00 1.346274429860e+00 1.347925018486e+00 1.349444876645e+00 1.350831938536e+00 1.352060728666e+00 1.353170670422e+00 1.354114133399e+00 1.354931961856e+00 1.355596606030e+00 1.356111556296e+00 1.356493805113e+00 1.356709754883e+00 1.356798294847e+00 1.356722071941e+00 1.356506975193e+00 1.356144205532e+00 1.355623327666e+00 1.354970359732e+00 1.354151022700e+00 1.353201447581e+00 1.352094081410e+00 1.350844623994e+00 1.349454651590e+00 1.347909930057e+00 1.346237862127e+00 1.344409403439e+00 1.342456339176e+00 1.340355556673e+00 1.338122181408e+00 1.335760838789e+00 1.333256764443e+00 1.330641267400e+00 1.327881599097e+00 1.325015472226e+00 1.322021255316e+00 1.318909046514e+00 1.315696524657e+00 1.312354165724e+00 1.308930542154e+00 1.305384122429e+00 1.301753276389e+00 1.298028467781e+00 1.294201896991e+00 1.290314233052e+00 1.286319012910e+00 1.282274064256e+00 1.278142358527e+00 1.273948463564e+00 1.269706075181e+00 1.265385433639e+00 1.261043446267e+00 1.256630181294e+00 1.252194466536e+00 1.247723043379e+00 1.243209282137e+00 1.238698024417e+00 1.234139526280e+00 1.229595804896e+00 1.225029585489e+00 1.220463732457e+00 1.215916789064e+00 1.211356113777e+00 1.206839586944e+00 1.202320624170e+00 1.197842985167e+00 1.193399355153e+00 1.188979853584e+00 1.184625625309e+00 1.180298981001e+00 1.176045239354e+00 1.171843685722e+00 1.167704871490e+00 1.163649566679e+00 1.159654817290e+00 1.155755557402e+00 1.151933914638e+00 1.148208508033e+00 1.144581125933e+00 1.141050021483e+00 1.137632398585e+00 1.134319178804e+00 1.131126355842e+00 1.128049275744e+00 1.125098925375e+00 1.122272188454e+00 1.119580190706e+00 1.117019541163e+00 1.114595873154e+00 1.112316208987e+00 1.110170226029e+00 1.108179111320e+00 1.106322992146e+00 1.104620813986e+00 1.103064175511e+00 1.101649253194e+00 1.100395375979e+00 1.099269680921e+00 1.098305817030e+00 1.097476390880e+00 1.096787745802e+00 1.096250564513e+00 1.095827401403e+00 1.095561815256e+00 1.095405119141e+00 1.095383420270e+00 1.095485719906e+00 1.095688787100e+00 1.096026300619e+00 1.096448862012e+00 1.096989490703e+00 1.097622810689e+00 1.098345165720e+00 1.099171126700e+00 1.100066132032e+00 1.101060118692e+00 1.102125433176e+00 1.103273435567e+00 1.104504510202e+00 1.105803683394e+00 1.107194354814e+00 1.108655346569e+00 1.110207385267e+00 1.111841499418e+00 1.113568769161e+00 1.115394804202e+00 1.117319041140e+00 1.119359071566e+00 1.121509640045e+00 1.123793538053e+00 1.126203505399e+00 1.128761451241e+00 1.131470077900e+00 1.134332519781e+00 1.137372570967e+00 1.140573297023e+00 1.143968673524e+00 1.147539063281e+00 1.151297546649e+00 1.155255502522e+00 1.159387409043e+00 1.163722905474e+00 1.168228383425e+00 1.172914596679e+00 1.177769462483e+00 1.182770670793e+00 1.187923897685e+00 1.193190797641e+00 1.198571838262e+00 1.204033520536e+00 1.209560070190e+00 1.215129415759e+00 1.220708187217e+00 1.226284844049e+00 1.231817299980e+00 1.237296818709e+00 1.242682538381e+00 1.247959557730e+00 1.253103986074e+00 1.258083998414e+00 1.262899006185e+00 1.267505704943e+00 1.271911031291e+00 1.276088759880e+00 1.280029288452e+00 1.283736418871e+00 1.287184334798e+00 1.290394449592e+00 1.293348880184e+00 1.296059126629e+00 1.298530332564e+00 1.300760840305e+00 1.302774374627e+00 1.304562365517e+00 1.306150595513e+00 1.307536550306e+00 1.308735322376e+00 1.309760697974e+00 1.310605192657e+00 1.311295065825e+00 1.311812889874e+00 1.312176592614e+00 1.312377301572e+00 1.312409394577e+00 1.312277158922e+00 1.311954122817e+00 1.311449515091e+00 1.310731039523e+00 1.309793765165e+00 1.308619818706e+00 1.307178814272e+00 1.305468673012e+00 1.303448419783e+00 1.301113217787e+00 1.298431357071e+00 1.295382139495e+00 1.291953250166e+00 1.288109242320e+00 1.283849023912e+00 1.279137486010e+00 1.273968396630e+00 1.268323179741e+00 1.262182010581e+00 1.255542095910e+00 1.248375071319e+00 1.240687760694e+00 1.232457215758e+00 1.223681308823e+00 1.214359356259e+00 1.204479322835e+00 1.194056498693e+00 1.183084626837e+00 1.171586250939e+00 1.159570512223e+00 1.147067223739e+00 1.134112515884e+00 1.120738021655e+00 1.107009857612e+00 1.092974264901e+00 1.078716349706e+00 1.064312751024e+00 1.049853737267e+00 1.035452936554e+00 1.021205092451e+00 1.007244594598e+00 9.936805885287e-01 9.806441762117e-01 9.682615095966e-01 9.566452835595e-01 9.459230465110e-01 9.361852323860e-01 9.275405826956e-01 9.200579249163e-01 9.138059743478e-01 9.088376721556e-01 9.051769593478e-01 9.028555758767e-01 9.018625978354e-01 9.022041530461e-01 9.038578975845e-01 9.068001358665e-01 9.110069603496e-01 9.164350555418e-01 9.230640294317e-01 9.308372000882e-01 9.397237092701e-01 9.496704716669e-01 9.606207673529e-01 9.725213280398e-01 9.852857637221e-01 9.988466773496e-01 1.013094147296e+00 1.027928005164e+00 1.043223402874e+00 1.058838078069e+00 1.074638545725e+00 1.090449695379e+00 1.106116215294e+00 1.121456444913e+00 1.136292518689e+00 1.150450289709e+00 1.159582336059e+00 1.166210804476e+00 1.171952029096e+00 1.178490216223e+00 1.186701380364e+00 1.196160837930e+00 1.205335553834e+00 1.212365367302e+00 1.215951800848e+00 1.215943511948e+00 1.213389018950e+00 1.210006460055e+00 1.207286860042e+00 1.205752506384e+00 1.204702126787e+00 1.202575560985e+00 1.197776444617e+00 1.189503908123e+00 1.178160141294e+00 1.165176120398e+00 1.152362324968e+00 1.141019646538e+00 1.131300246971e+00 1.122199072894e+00 1.112135988268e+00 1.099812510315e+00 1.084946725152e+00 1.068478758699e+00 1.052137414582e+00 1.037602392093e+00 1.025671979679e+00 1.015838743719e+00 1.006601451592e+00 9.963081179223e-01 9.840523798045e-01 9.701783313743e-01 9.561756026834e-01 9.439487729147e-01 9.348304997894e-01 9.288995350330e-01 9.249581801601e-01 9.212127411625e-01 9.162780245336e-01 9.099548626131e-01 9.033353981623e-01 8.982592659634e-01 8.963310460782e-01 8.979895141935e-01 9.022115066731e-01 9.070380361836e-01 9.105738043315e-01 9.119249179129e-01 9.116368358775e-01 9.113887284830e-01 9.130893991632e-01 9.178539810672e-01 9.253731207601e-01 9.340356682660e-01 9.417644964129e-01 9.470459881976e-01 9.495804102593e-01 9.503198427057e-01 9.508565665826e-01 9.524478261151e-01 9.552219187225e-01 9.580655958391e-01 9.592539031419e-01 9.575763199740e-01 9.534613661758e-01 9.495822269723e-01 9.506631979000e-01 9.573443228103e-01 8.873551551885e-01 8.594168755215e-01 8.068097913968e-01 7.700004246126e-01 7.796125673519e-01 8.282250736855e-01 8.774937652713e-01 8.917312091028e-01 8.592204031204e-01 7.996441312630e-01 7.606402463593e-01 7.866715709915e-01 8.698911493727e-01 9.569951539115e-01 9.971764814468e-01 9.672819602536e-01 8.794428387579e-01 7.850260530957e-01 7.597601434975e-01 8.339305920643e-01 9.511499531356e-01 1.036682632578e+00 1.048510417108e+00 9.855444765169e-01 8.882972766887e-01 8.301157458768e-01 8.652355510006e-01 9.638340912122e-01 1.049495189671e+00 1.067709896116e+00 1.007463079899e+00 9.050067202158e-01 8.387013023734e-01 8.763445415062e-01 9.918815472070e-01 1.098774671519e+00 1.130918847906e+00 1.067222465632e+00 9.355958788322e-01 8.169480500307e-01 8.132011306297e-01 9.300997011970e-01 1.067447036068e+00 1.137125064384e+00 1.102988819655e+00 9.800654460393e-01 8.368072430069e-01 7.824988173162e-01 8.657890392118e-01 1.002207939826e+00 1.089162853898e+00 1.076244206328e+00 9.669144983737e-01 8.187711515837e-01 7.396641381788e-01 8.028393470861e-01 9.397290005156e-01 1.040538578199e+00 1.045549101055e+00 9.493098590976e-01 7.986456392375e-01 6.943754590782e-01 7.296397920844e-01 8.590521223919e-01 9.698892825521e-01 9.959548500180e-01 9.272507457409e-01 8.048991971715e-01 7.171532713234e-01 7.439091877391e-01 8.529192065738e-01 9.481049442979e-01 9.674813857553e-01 9.015031135103e-01 7.918349440371e-01 7.249295536111e-01 7.690828960702e-01 8.835862044768e-01 9.768759675690e-01 9.915045296989e-01 9.198250154272e-01 8.049835808031e-01 7.364220838079e-01 7.852699209499e-01 9.086613559666e-01 1.011231246677e+00 1.032850184748e+00 9.636073563943e-01 8.446777827625e-01 7.663990652640e-01 8.099483846074e-01 9.420853646336e-01 1.064965829235e+00 1.112658498958e+00 1.069503862966e+00 9.680940687123e-01 8.834954167186e-01 8.914897135011e-01 9.859843596782e-01 1.088437506608e+00 1.131270677408e+00 1.092410461406e+00 9.985526015068e-01 9.190748786790e-01 9.257961225615e-01 1.015210996638e+00 1.111796478086e+00 1.144716184367e+00 1.084196327943e+00 9.478518849621e-01 8.048943751196e-01 7.597547813128e-01 8.466851786610e-01 9.755080836135e-01 1.048920811705e+00 1.020283596987e+00 8.918864199231e-01 7.159049463047e-01 6.037441197526e-01 6.552138157615e-01 8.000144413530e-01 9.143866541520e-01 9.368485460469e-01 8.615479672283e-01 7.351591317553e-01
 3.196034628580e+00 3.197463614028e+00 3.199838887244e+00 3.203272198946e+00 3.207063019427e+00 3.210229119787e+00 3.212263447795e+00 3.213545850349e+00 3.215058885159e+00 3.217604327371e+00 3.221157738402e+00 3.224911007455e+00 3.227910477746e+00 3.229794560545e+00 3.231066163351e+00 3.232711066447e+00 3.235426255155e+00 3.239069974336e+00 3.242770801465e+00 3.245622932049e+00 3.247388238998e+00 3.248670282844e+00 3.250440970174e+00 3.253309680893e+00 3.257034227513e+00 3.260693832442e+00 3.263399069083e+00 3.265016433041e+00 3.266279150549e+00 3.268196308653e+00 3.271248919737e+00 3.275019564797e+00 3.278534127801e+00 3.281025071154e+00 3.282521138960e+00 3.283823970745e+00 3.285888200002e+00 3.289068207047e+00 3.292840785273e+00 3.296212187403e+00 3.298493476960e+00 3.299837156458e+00 3.301141934642e+00 3.303356241705e+00 3.306705361762e+00 3.310483989933e+00 3.313625359720e+00 3.315581895019e+00 3.316769468471e+00 3.318202026165e+00 3.320668923708e+00 3.324119173062e+00 3.327730421135e+00 3.330581870522e+00 3.332372088114e+00 3.333622844298e+00 3.335241784210e+00 3.337832753292e+00 3.341261771863e+00 3.344780140770e+00 3.347563080672e+00 3.349329902624e+00 3.350582092877e+00 3.352248048011e+00 3.354956844757e+00 3.358527194674e+00 3.362082972576e+00 3.364733394842e+00 3.366295331133e+00 3.367473505144e+00 3.369300877999e+00 3.372280239108e+00 3.375962639820e+00 3.379338282507e+00 3.381665290028e+00 3.383058575668e+00 3.384354929495e+00 3.386435998158e+00 3.389531410015e+00 3.393068441325e+00 3.396171368118e+00 3.398336409516e+00 3.399769824420e+00 3.401196564314e+00 3.403327545694e+00 3.406346893236e+00 3.409784516804e+00 3.412856064410e+00 3.415030064445e+00 3.416429690626e+00 3.417768785231e+00 3.419852336768e+00 3.422959177401e+00 3.426558739479e+00 3.429684700492e+00 3.431690194259e+00 3.432815871289e+00 3.434041067775e+00 3.436313366853e+00 3.439754767432e+00 3.443504832337e+00 3.446407128045e+00 3.447981069917e+00 3.448851240583e+00 3.450238802938e+00 3.452939857919e+00 3.456656234876e+00 3.460241232672e+00 3.462657490258e+00 3.463846256821e+00 3.464764412012e+00 3.466567330849e+00 3.469651573264e+00 3.473350499568e+00 3.476522389846e+00 3.478488609686e+00 3.479568578814e+00 3.480786246028e+00 3.483001669647e+00 3.486225975066e+00 3.489666154726e+00 3.492402074629e+00 3.494119227057e+00 3.495322464080e+00 3.496887398270e+00 3.499346220520e+00 3.502485565052e+00 3.505583467371e+00 3.508003524469e+00 3.509676673554e+00 3.511106841091e+00 3.512942953999e+00 3.515462642922e+00 3.518398705041e+00 3.521196363404e+00 3.523455455549e+00 3.525211652161e+00 3.526865421938e+00 3.528853170524e+00 3.531316230634e+00 3.534029557213e+00 3.536612009291e+00 3.538819197607e+00 3.540697920586e+00 3.542520036062e+00 3.544567193492e+00 3.546922259238e+00 3.549440168215e+00 3.551877982076e+00 3.554080933066e+00 3.556065470012e+00 3.557998356811e+00 3.560055196391e+00 3.562300076500e+00 3.564658774741e+00 3.566994776716e+00 3.569199890830e+00 3.571262808678e+00 3.573264709097e+00 3.575313162955e+00 3.577464552607e+00 3.579700623698e+00 3.581953604147e+00 3.584147135562e+00 3.586247861879e+00 3.588285076781e+00 3.590322523893e+00 3.592406469476e+00 3.594550748979e+00 3.596725039648e+00 3.598878603628e+00 3.600977210261e+00 3.603026419212e+00 3.605053578661e+00 3.607094803176e+00 3.609169570697e+00 3.611268499697e+00 3.613364613923e+00 3.615433237051e+00 3.617469766392e+00 3.619485442364e+00 3.621499342052e+00 3.623525533869e+00 3.625561542448e+00 3.627594371245e+00 3.629613288331e+00 3.631615139765e+00 3.633607239699e+00 3.635597464726e+00 3.637585489892e+00 3.639565087855e+00 3.641532996407e+00 3.643493747534e+00 3.645453057987e+00 3.647414353259e+00 3.649370534948e+00 3.651314089083e+00 3.653238647334e+00 3.655154053508e+00 3.657072128796e+00 3.658995832612e+00 3.660916888527e+00 3.662824429438e+00 3.664717028703e+00 3.666601278907e+00 3.668489983917e+00 3.670380734719e+00 3.672267688341e+00 3.674141050269e+00 3.676000161682e+00 3.677855637373e+00 3.679715675482e+00 3.681576605128e+00 3.683425524480e+00 3.685261653035e+00 3.687084789932e+00 3.688906149435e+00 3.690728593012e+00 3.692545933797e+00 3.694349847290e+00 3.696138324004e+00 3.697919696353e+00 3.699698242157e+00 3.701474287883e+00 3.703239821353e+00 3.704990242999e+00 3.706730791289e+00 3.708469203665e+00 3.710204874943e+00 3.711932300947e+00 3.713648243677e+00 3.715351753219e+00 3.717051173767e+00 3.718751178548e+00 3.720447612735e+00 3.722131111161e+00 3.723802824125e+00 3.725467491767e+00 3.727130141774e+00 3.728790727992e+00 3.730441179275e+00 3.732078232256e+00 3.733704035662e+00 3.735324385770e+00 3.736941457191e+00 3.738549332195e+00 3.740143575886e+00 3.741726716409e+00 3.743302742808e+00 3.744875196930e+00 3.746436561616e+00 3.747990010385e+00 3.749533817868e+00 3.751070442175e+00 3.752600283323e+00 3.754122650955e+00 3.755632171714e+00 3.757135209060e+00 3.758633114730e+00 3.760122238998e+00 3.761600958552e+00 3.763067617645e+00 3.764524603448e+00 3.765974957231e+00 3.767418761673e+00 3.768851061580e+00 3.770272935022e+00 3.771683186083e+00 3.773085020083e+00 3.774480302132e+00 3.775866728605e+00 3.777243100215e+00 3.778610432626e+00 3.779968190848e+00 3.781314818427e+00 3.782650643097e+00 3.783980075907e+00 3.785300314055e+00 3.786611387901e+00 3.787911813817e+00 3.789199934983e+00 3.790477605364e+00 3.791746679009e+00 3.793007917467e+00 3.794258580095e+00 3.795500098190e+00 3.796730798734e+00 3.797952194652e+00 3.799162295525e+00 3.800361573977e+00 3.801550271824e+00 3.802730404979e+00 3.803901044894e+00 3.805060481442e+00 3.806210017972e+00 3.807348399163e+00 3.808474794848e+00 3.809590703783e+00 3.810695713795e+00 3.811790720188e+00 3.812877266880e+00 3.813952626340e+00 3.815015565627e+00 3.816065859454e+00 3.817104525217e+00 3.818134339631e+00 3.819152732274e+00 3.820161450552e+00 3.821158668981e+00 3.822142762152e+00 3.823114192169e+00 3.824073945826e+00 3.825023845369e+00 3.825962917211e+00 3.826889869254e+00 3.827806196392e+00 3.828707262612e+00 3.829597101280e+00 3.830476291407e+00 3.831343265198e+00 3.832199815604e+00 3.833043705632e+00 3.833874553665e+00 3.834691366373e+00 3.835497234402e+00 3.836290671014e+00 3.837072948994e+00 3.837844519081e+00 3.838599629299e+00 3.839344275887e+00 3.840074262441e+00 3.840792209473e+00 3.841498661450e+00 3.842192679184e+00 3.842873742033e+00 3.843540771292e+00 3.844194832638e+00 3.844835614587e+00 3.845463025941e+00 3.846079804348e+00 3.846681467225e+00 3.847270623540e+00 3.847845886172e+00 3.848405330585e+00 3.848954748475e+00 3.849490589480e+00 3.850012404134e+00 3.850520469569e+00 3.851014352028e+00 3.851494477702e+00 3.851962021586e+00 3.852414924061e+00 3.852854300589e+00 3.853280897969e+00 3.853690753252e+00 3.854087865525e+00 3.854472000068e+00 3.854840830273e+00 3.855196874706e+00 3.855536734272e+00 3.855862896880e+00 3.856174435053e+00 3.856472368707e+00 3.856754227981e+00 3.857022042692e+00 3.857275697886e+00 3.857513759034e+00 3.857738461007e+00 3.857947132404e+00 3.858140712906e+00 3.858319343951e+00 3.858482108580e+00 3.858631961213e+00 3.858764929768e+00 3.858881631099e+00 3.858985363042e+00 3.859071458034e+00 3.859141868550e+00 3.859198800397e+00 3.859239715921e+00 3.859265243265e+00 3.859274868452e+00 3.859267417709e+00 3.859244693947e+00 3.859207247243e+00 3.859152819623e+00 3.859082531650e+00 3.858997105721e+00 3.858894435599e+00 3.858775675420e+00 3.858640472808e+00 3.858488453452e+00 3.858321868740e+00 3.858137984041e+00 3.857936386380e+00 3.857719496247e+00 3.857485453572e+00 3.857235384429e+00 3.856968156932e+00 3.856683552449e+00 3.856383403591e+00 3.856064604458e+00 3.855729393515e+00 3.855378842427e+00 3.855008463367e+00 3.854621278406e+00 3.854216796483e+00 3.853795640843e+00 3.853357021165e+00 3.852900531124e+00 3.852425917329e+00 3.851933650799e+00 3.851423618823e+00 3.850895769087e+00 3.850352299024e+00 3.849788986539e+00 3.849206959539e+00 3.848608335432e+00 3.847989954019e+00 3.847354842800e+00 3.846701935036e+00 3.846030491738e+00 3.845339887661e+00 3.844631018470e+00 3.843904666341e+00 3.843159121436e+00 3.842395394898e+00 3.841611641378e+00 3.840810434671e+00 3.839989296305e+00 3.839150903851e+00 3.838292380693e+00 3.837415351949e+00 3.836518722838e+00 3.835603822541e+00 3.834669315130e+00 3.833715208790e+00 3.832740856452e+00 3.831749257068e+00 3.830736629418e+00 3.829704613912e+00 3.828653026660e+00 3.827581673076e+00 3.826492211447e+00 3.825380993840e+00 3.824249271912e+00 3.823099269432e+00 3.821930510261e+00 3.820740353214e+00 3.819528843476e+00 3.818299138815e+00 3.817047725871e+00 3.815777765940e+00 3.814485754000e+00 3.813173481117e+00 3.811842314021e+00 3.810488699311e+00 3.809115417898e+00 3.807721043472e+00 3.806305727267e+00 3.804871094476e+00 3.803413557632e+00 3.801936920975e+00 3.800437704850e+00 3.798917658132e+00 3.797377066069e+00 3.795815987116e+00 3.794232156413e+00 3.792627349477e+00 3.791001562884e+00 3.789353494206e+00 3.787685778574e+00 3.785995635840e+00 3.784282325977e+00 3.782548392051e+00 3.780792152026e+00 3.779015467600e+00 3.777215529849e+00 3.775394584199e+00 3.773551230810e+00 3.771685132389e+00 3.769797307997e+00 3.767888146381e+00 3.765955329967e+00 3.764000690197e+00 3.762023073703e+00 3.760024666123e+00 3.758002124998e+00 3.755956913957e+00 3.753890335562e+00 3.751799083927e+00 3.749687440496e+00 3.747552000203e+00 3.745392174239e+00 3.743211841776e+00 3.741007799393e+00 3.738779472084e+00 3.736528682343e+00 3.734253984495e+00 3.731956882305e+00 3.729636565127e+00 3.727292264488e+00 3.724925078264e+00 3.722534041658e+00 3.720119375841e+00 3.717681501197e+00 3.715219105022e+00 3.712733259940e+00 3.710224967431e+00 3.707691468573e+00 3.705134469391e+00 3.702553113106e+00 3.699948076201e+00 3.697318491435e+00 3.694663315343e+00 3.691985724589e+00 3.689284235922e+00 3.686557587087e+00 3.683806952894e+00 3.681031839752e+00 3.678232126411e+00 3.675408233640e+00 3.672559559549e+00 3.669685704392e+00 3.666787341039e+00 3.663864186794e+00 3.660915205052e+00 3.657942418781e+00 3.654944867633e+00 3.651921499634e+00 3.648874501365e+00 3.645799910750e+00 3.642702826981e+00 3.639578609742e+00 3.636430355326e+00 3.633256526104e+00 3.630056335912e+00 3.626831800241e+00 3.623580753782e+00 3.620304804694e+00 3.617003015172e+00 3.613675131388e+00 3.610322602481e+00 3.606943440404e+00 3.603538557845e+00 3.600107308466e+00 3.596651595680e+00 3.593168871596e+00 3.589660921034e+00 3.586126111192e+00 3.582565638422e+00 3.578977653073e+00 3.575365023805e+00 3.571725314851e+00 3.568059118447e+00 3.564366534401e+00 3.560648798131e+00 3.556901878457e+00 3.553130908175e+00 3.549331867823e+00 3.545507292002e+00 3.541655683434e+00 3.537776095458e+00 3.533871644716e+00 3.529939251083e+00 3.525980484735e+00 3.521994045131e+00 3.517980861102e+00 3.513941087801e+00 3.509874185548e+00 3.505779356675e+00 3.501658882790e+00 3.497509992394e+00 3.493333886003e+00 3.489130146007e+00 3.484900437176e+00 3.480642899509e+00 3.476356933351e+00 3.472043825918e+00 3.467703406870e+00 3.463335499363e+00 3.458939361324e+00 3.454516476941e+00 3.450065312915e+00 3.445586346951e+00 3.441078566701e+00 3.436544623902e+00 3.431982368257e+00 3.427391393164e+00 3.422773158560e+00 3.418127656947e+00 3.413453133613e+00 3.408750647562e+00 3.404019243315e+00 3.399260881317e+00 3.394473412927e+00 3.389658221316e+00 3.384813369522e+00 3.379942111098e+00 3.375041663979e+00 3.370112717991e+00 3.365154682301e+00 3.360169023214e+00 3.355154405791e+00 3.350111164123e+00 3.345039443721e+00 3.339939111182e+00 3.334810613191e+00 3.329652450172e+00 3.324465854460e+00 3.319249899381e+00 3.314005418842e+00 3.308731729001e+00 3.303430125413e+00 3.298098545529e+00 3.292737910677e+00 3.287348875413e+00 3.281930707087e+00 3.276483832278e+00 3.271006281669e+00 3.265500802190e+00 3.259966079622e+00 3.254401267340e+00 3.248807566351e+00 3.243184835936e+00 3.237532339061e+00 3.231850638783e+00 3.226139271749e+00 3.220399015311e+00 3.214628630584e+00 3.208829789573e+00 3.202999715419e+00 3.197141092356e+00 3.191252712800e+00 3.185333920080e+00 3.179387235640e+00 3.173409346683e+00 3.167401912962e+00 3.161365213701e+00 3.155298064656e+00 3.149202217510e+00 3.143074973207e+00 3.136919213393e+00 3.130732677098e+00 3.124516433619e+00 3.118271321963e+00 3.111994162981e+00 3.105689321210e+00 3.099351714403e+00 3.092987061320e+00 3.086590472671e+00 3.080163770258e+00 3.073708707037e+00 3.067221435233e+00 3.060705577423e+00 3.054157657039e+00 3.047580560999e+00 3.040974606945e+00 3.034336320059e+00 3.027670244877e+00 3.020970750323e+00 3.014244183398e+00 3.007485211925e+00 3.000694918735e+00 2.993878233700e+00 2.987027185252e+00 2.980148867230e+00 2.973237512819e+00 2.966297636151e+00 2.959328163790e+00 2.952325084027e+00 2.945295652904e+00 2.938231516018e+00 2.931140546391e+00 2.924018646846e+00 2.916864338815e+00 2.909682844088e+00 2.902466551620e+00 2.895224746593e+00 2.887948571567e+00 2.880644060659e+00 2.873309761971e+00 2.865941896901e+00 2.858548305701e+00 2.851118444309e+00 2.843663400709e+00 2.836175819982e+00 2.828657636530e+00 2.821111971948e+00 2.813530333702e+00 2.805924459621e+00 2.798282304189e+00 2.790614620929e+00 2.782915084702e+00 2.775183046340e+00 2.767427045409e+00 2.759631240669e+00 2.751815380167e+00 2.743961354495e+00 2.736081431199e+00 2.728172358796e+00 2.720227180708e+00 2.712260134196e+00 2.704254086784e+00 2.696226682244e+00 2.688163763010e+00 2.680070927903e+00 2.671954236799e+00 2.663798212368e+00 2.655622185605e+00 2.647407041097e+00 2.639169202502e+00 2.630898919543e+00 2.622596740806e+00 2.614271745869e+00 2.605907145267e+00 2.597523921782e+00 2.589102356850e+00 2.580657441014e+00 2.572182175797e+00 2.563672873227e+00 2.555143871758e+00 2.546574539737e+00 2.537986282083e+00 2.529361665844e+00 2.520711567624e+00 2.512034736747e+00 2.503322081323e+00 2.494590665599e+00 2.485820827976e+00 2.477031486638e+00 2.468208565115e+00 2.459357514038e+00 2.450483142148e+00 2.441571870011e+00 2.432643390203e+00 2.423678576261e+00 2.414691632033e+00 2.405674886333e+00 2.396628729541e+00 2.387561881286e+00 2.378458917545e+00 2.369337682481e+00 2.360182108628e+00 2.351004672890e+00 2.341801565531e+00 2.332566739449e+00 2.323313371407e+00 2.314026144613e+00 2.304720148707e+00 2.295383335852e+00 2.286022858302e+00 2.276639691984e+00 2.267224479081e+00 2.257792062111e+00 2.248329650997e+00 2.238845999733e+00 2.229336663650e+00 2.219801801157e+00 2.210248642293e+00 2.200665610066e+00 2.191063250031e+00 2.181435671577e+00 2.171786435097e+00 2.162115056823e+00 2.152418527736e+00 2.142703642846e+00 2.132963829096e+00 2.123204558396e+00 2.113423163154e+00 2.103621018298e+00 2.093800765188e+00 2.083955753271e+00 2.074095718772e+00 2.064211973853e+00 2.054311353380e+00 2.044392004817e+00 2.034451856955e+00 2.024497029797e+00 2.014520741368e+00 2.004530144633e+00 1.994520534794e+00 1.984494921228e+00 1.974454108763e+00 1.964394898652e+00 1.954324808134e+00 1.944235299935e+00 1.934134593993e+00 1.924018756044e+00 1.913888837817e+00 1.903747895092e+00 1.893591314667e+00 1.883426422792e+00 1.873246930749e+00 1.863059117956e+00 1.852859211576e+00 1.842650244280e+00 1.832433135824e+00 1.822204089291e+00 1.811970768240e+00 1.801728117985e+00 1.791479226902e+00 1.781224840454e+00 1.770962782536e+00 1.760698981648e+00 1.750427849878e+00 1.740155850915e+00 1.729879464352e+00 1.719602100777e+00 1.709323210126e+00 1.699043796552e+00 1.688764423962e+00 1.678486065340e+00 1.668210344521e+00 1.657936449895e+00 1.647666283757e+00 1.637401268656e+00 1.627140876735e+00 1.616887652208e+00 1.606640209646e+00 1.596400679547e+00 1.586171105918e+00 1.575950795207e+00 1.565741503512e+00 1.555544057067e+00 1.545360077827e+00 1.535189716528e+00 1.525034973739e+00 1.514895815164e+00 1.504774565170e+00 1.494671264081e+00 1.484588272837e+00 1.474525622571e+00 1.464483964699e+00 1.454466395853e+00 1.444472992468e+00 1.434506935725e+00 1.424565525714e+00 1.414653604105e+00 1.404772096992e+00 1.394920187229e+00 1.385102927811e+00 1.375316944204e+00 1.365569913619e+00 1.355856681795e+00 1.346183172797e+00 1.336549599873e+00 1.326955749479e+00 1.317408415382e+00 1.307902077665e+00 1.298445006319e+00 1.289034541410e+00 1.279673127463e+00 1.270365890537e+00 1.261108820660e+00 1.251910034776e+00 1.242764283167e+00 1.233680219658e+00 1.224656413816e+00 1.215693668646e+00 1.206797143152e+00 1.197963925241e+00 1.189202978016e+00 1.180508467297e+00 1.171888415339e+00 1.163343050470e+00 1.154871290679e+00 1.146482915436e+00 1.138169844009e+00 1.129945118555e+00 1.121801356907e+00 1.113745215502e+00 1.105781440791e+00 1.097903958779e+00 1.090125352993e+00 1.082438391915e+00 1.074853443426e+00 1.067366347585e+00 1.059981357641e+00 1.052705283799e+00 1.045530831064e+00 1.038472804898e+00 1.031520788881e+00 1.024685645481e+00 1.017968017611e+00 1.011365082477e+00 1.004888391081e+00 9.985288150108e-01 9.922999971973e-01 9.861952197383e-01 9.802201613764e-01 9.743805078382e-01 9.686694804219e-01 9.631014104167e-01 9.576642254671e-01 9.523728730021e-01 9.472209549880e-01 9.422121473229e-01 9.373535150161e-01 9.326356110922e-01 9.280752562291e-01 9.236591489478e-01 9.193991982555e-01 9.152937183821e-01 9.113398142155e-01 9.075490417349e-01 9.039091812633e-01 9.004359090715e-01 8.971186966052e-01 8.939648009493e-01 8.909752370410e-01 8.881430377659e-01 8.854816538604e-01 8.829787910213e-01 8.806454506492e-01 8.784743008268e-01 8.764678924711e-01 8.746311988253e-01 8.729544934453e-01 8.714495077379e-01 8.701030798265e-01 8.689263536432e-01 8.679127019183e-01 8.670597743986e-01 8.663760718645e-01 8.658461518865e-01 8.654850960981e-01 8.652782581386e-01 8.652321429118e-01 8.653456019811e-01 8.656091684149e-01 8.660358120827e-01 8.666073771156e-01 8.673352472338e-01 8.682107567740e-01 8.692321977406e-01 8.704040181351e-01 8.717123484724e-01 8.731693761080e-01 8.747594387022e-01 8.764905823430e-01 8.783554017117e-01 8.803489310123e-01 8.824788106558e-01 8.847279616684e-01 8.871092426322e-01 8.896072817532e-01 8.922273080618e-01 8.949672987349e-01 8.978145147495e-01 9.007821810450e-01 9.038507152584e-01 9.070313141278e-01 9.103134548697e-01 9.136939060454e-01 9.171779961232e-01 9.207504173818e-01 9.244229297107e-01 9.281790542467e-01 9.320247736356e-01 9.359576299507e-01 9.399659455565e-01 9.440614828877e-01 9.482245838579e-01 9.524680061202e-01 9.567794798647e-01 9.611570353440e-01 9.656063595286e-01 9.701100327539e-01 9.746826402929e-01 9.793065753671e-01 9.839869690215e-01 9.887237588563e-01 9.935023179492e-01 9.983387795561e-01 1.003209993844e+00 1.008129944004e+00 1.013088453823e+00 1.018080493808e+00 1.023115320175e+00 1.028171848892e+00 1.033268678671e+00 1.038385047287e+00 1.043528237664e+00 1.048700312213e+00 1.053880580074e+00 1.059092633225e+00 1.064308282222e+00 1.069544018365e+00 1.074791323406e+00 1.080038802661e+00 1.085306275906e+00 1.090561410518e+00 1.095831503603e+00 1.101094417087e+00 1.106352123558e+00 1.111614597922e+00 1.116853600421e+00 1.122100586080e+00 1.127320800874e+00 1.132533481672e+00 1.137732572948e+00 1.142900363338e+00 1.148065044991e+00 1.153187346177e+00 1.158298493147e+00 1.163375858213e+00 1.168418267800e+00 1.173442026090e+00 1.178410704713e+00 1.183363602462e+00 1.188260325206e+00 1.193121995504e+00 1.197944960020e+00 1.202705541000e+00 1.207440386224e+00 1.212100851614e+00 1.216724834248e+00 1.221287305945e+00 1.225784364103e+00 1.230240628777e+00 1.234607154294e+00 1.238935198618e+00 1.243176678396e+00 1.247355071698e+00 1.251469613162e+00 1.255488299215e+00 1.259457599544e+00 1.263320847513e+00 1.267121953791e+00 1.270834117142e+00 1.274450535404e+00 1.278000541320e+00 1.281430949435e+00 1.284796590551e+00 1.288047630677e+00 1.291208096434e+00 1.294277654765e+00 1.297225168921e+00 1.300097665243e+00 1.302836749619e+00 1.305489033422e+00 1.308025077311e+00 1.310441990750e+00 1.312768116337e+00 1.314951875918e+00 1.317047175617e+00 1.319004122755e+00 1.320850184400e+00 1.322582856402e+00 1.324174818582e+00 1.325669510256e+00 1.327014149521e+00 1.328253451934e+00 1.329358935715e+00 1.330331710635e+00 1.331194389775e+00 1.331905230911e+00 1.332510788587e+00 1.332968992305e+00 1.333306594913e+00 1.333517158865e+00 1.333585369489e+00 1.333542847433e+00 1.333351071252e+00 1.333046721086e+00 1.332604388806e+00 1.332035681560e+00 1.331347367171e+00 1.330519015792e+00 1.329582727600e+00 1.328507295545e+00 1.327322615881e+00 1.326010341208e+00 1.324578360358e+00 1.323037861750e+00 1.321368596238e+00 1.319603737778e+00 1.317711766100e+00 1.315725129934e+00 1.313627944016e+00 1.311424903216e+00 1.309135021980e+00 1.306728785226e+00 1.304252364486e+00 1.301666568724e+00 1.299005573539e+00 1.296261005763e+00 1.293425327167e+00 1.290535083849e+00 1.287547801590e+00 1.284515101892e+00 1.281401867179e+00 1.278232633621e+00 1.275016415756e+00 1.271726336575e+00 1.268415429211e+00 1.265032706198e+00 1.261628687786e+00 1.258182935894e+00 1.254694257586e+00 1.251201326889e+00 1.247653022912e+00 1.244113480776e+00 1.240538155787e+00 1.236955437844e+00 1.233375821149e+00 1.229766933795e+00 1.226187776098e+00 1.222583967685e+00 1.219004507469e+00 1.215433763938e+00 1.211863766178e+00 1.208335233062e+00 1.204801280978e+00 1.201315375693e+00 1.197845002771e+00 1.194405124558e+00 1.191014278518e+00 1.187641870424e+00 1.184330263011e+00 1.181049147627e+00 1.177823072460e+00 1.174649656012e+00 1.171520658128e+00 1.168461654582e+00 1.165450023067e+00 1.162508833732e+00 1.159627874269e+00 1.156814097196e+00 1.154072213258e+00 1.151397919936e+00 1.148800388038e+00 1.146274814012e+00 1.143828091094e+00 1.141455352575e+00 1.139167212357e+00 1.136952013774e+00 1.134822338574e+00 1.132771604044e+00 1.130796384946e+00 1.128912751347e+00 1.127093744470e+00 1.125368170845e+00 1.123711740050e+00 1.122132618740e+00 1.120638353219e+00 1.119199700925e+00 1.117855708347e+00 1.116562561634e+00 1.115349105847e+00 1.114204434671e+00 1.113112080766e+00 1.112104518694e+00 1.111137473252e+00 1.110249638108e+00 1.109416098586e+00 1.108638989541e+00 1.107939191123e+00 1.107282117094e+00 1.106708835111e+00 1.106190561911e+00 1.105747783651e+00 1.105386226378e+00 1.105093910709e+00 1.104904388292e+00 1.104797095136e+00 1.104801621478e+00 1.104916520728e+00 1.105152525891e+00 1.105528967508e+00 1.106044418772e+00 1.106724127205e+00 1.107570381501e+00 1.108605681209e+00 1.109832986101e+00 1.111274264385e+00 1.112937463062e+00 1.114830662965e+00 1.116977123846e+00 1.119364886474e+00 1.122027724567e+00 1.124948938436e+00 1.128141042966e+00 1.131615645902e+00 1.135346738700e+00 1.139364009896e+00 1.143629493620e+00 1.148155203572e+00 1.152925524917e+00 1.157913416197e+00 1.163126350648e+00 1.168517976162e+00 1.174088846238e+00 1.179803444568e+00 1.185637563577e+00 1.191573984921e+00 1.197571225106e+00 1.203617478819e+00 1.209670960014e+00 1.215716425022e+00 1.221717487272e+00 1.227655405369e+00 1.233506085684e+00 1.239240459765e+00 1.244854811973e+00 1.250309412703e+00 1.255611483518e+00 1.260735575017e+00 1.265673838257e+00 1.270431362653e+00 1.274982545961e+00 1.279350556687e+00 1.283517492807e+00 1.287496282092e+00 1.291290368163e+00 1.294896396898e+00 1.298340594011e+00 1.301606716232e+00 1.304721410204e+00 1.307677148838e+00 1.310483759760e+00 1.313151718040e+00 1.315665181023e+00 1.318045180783e+00 1.320267264534e+00 1.322340700936e+00 1.324249396563e+00 1.325977765007e+00 1.327523764584e+00 1.328850719424e+00 1.329958485755e+00 1.330807695707e+00 1.331382972648e+00 1.331658659815e+00 1.331596926676e+00 1.331185761288e+00 1.330378693844e+00 1.329161349785e+00 1.327496425945e+00 1.325354730162e+00 1.322718164728e+00 1.319544715504e+00 1.315826892441e+00 1.311524362596e+00 1.306624343843e+00 1.301105320811e+00 1.294941040521e+00 1.288126628364e+00 1.280631889869e+00 1.272459895533e+00 1.263589467171e+00 1.254018802990e+00 1.243750418928e+00 1.232776135372e+00 1.221118553041e+00 1.208780516790e+00 1.195794026120e+00 1.182183806922e+00 1.167991158029e+00 1.153273319568e+00 1.138079151065e+00 1.122496671805e+00 1.106595679177e+00 1.090481901725e+00 1.074259212079e+00 1.058040392666e+00 1.041962237861e+00 1.026141700437e+00 1.010731597734e+00 9.958591330383e-01 9.816652881760e-01 9.682857316448e-01 9.558343645985e-01 9.444358072509e-01 9.341718009524e-01 9.251354061201e-01 9.173774150740e-01 9.109413158350e-01 9.058533905447e-01 9.021100320779e-01 8.997141176583e-01 8.986286844149e-01 8.988347525749e-01 9.002943412499e-01 9.029667790686e-01 9.068251007076e-01 9.118251287319e-01 9.179513249534e-01 9.251647565669e-01 9.334502457090e-01 9.427814262087e-01 9.531284382797e-01 9.644667445461e-01 9.767413577986e-01 9.899123300132e-01 1.003897670256e+00 1.018616242187e+00 1.033960398841e+00 1.049797369260e+00 1.065996225845e+00 1.082374555621e+00 1.098764072660e+00 1.114963317527e+00 1.130765572554e+00 1.145962048526e+00 1.155938702976e+00 1.163426727061e+00 1.170020711967e+00 1.177374718818e+00 1.186327120692e+00 1.196424655184e+00 1.206117103102e+00 1.213537668176e+00 1.217390065922e+00 1.217526182816e+00 1.214992327669e+00 1.211499141923e+00 1.208534476063e+00 1.206621718047e+00 1.205072491850e+00 1.202356090339e+00 1.196915133023e+00 1.187991147217e+00 1.176032934923e+00 1.162516061027e+00 1.149289136676e+00 1.137681244784e+00 1.127864401084e+00 1.118847559971e+00 1.109065550289e+00 1.097246793505e+00 1.083134906002e+00 1.067691836553e+00 1.052643184012e+00 1.039632023658e+00 1.029381433489e+00 1.021299273706e+00 1.013810940756e+00 1.005216995279e+00 9.945975735572e-01 9.822894027741e-01 9.697694846206e-01 9.589088535263e-01 9.509935831677e-01 9.460624904397e-01 9.429056831374e-01 9.397557861935e-01 9.352794646133e-01 9.293381298184e-01 9.230780583830e-01 9.183691690819e-01 9.168207767442e-01 9.188563490641e-01 9.234192807794e-01 9.285135931612e-01 9.321955112787e-01 9.335196179954e-01 9.329727518966e-01 9.321786169089e-01 9.330091263572e-01 9.365707342715e-01 9.425783141052e-01 9.494617463864e-01 9.551842977435e-01 9.582640736517e-01 9.584402951018e-01 9.567125943085e-01 9.547462908503e-01 9.538735600928e-01 9.542709558834e-01 9.548110468686e-01 9.536932377213e-01 9.495994458117e-01 9.428999941853e-01 9.364446476452e-01 9.356852481320e-01 9.029826264982e-01 8.557357751708e-01 8.234289989038e-01 7.758907710965e-01 7.514613227679e-01 7.727543520069e-01 8.238029346675e-01 8.659443141282e-01 8.689446308932e-01 8.277745346904e-01 7.683536999875e-01 7.410325542826e-01 7.828607999707e-01 8.737397335536e-01 9.574040718441e-01 9.872294946945e-01 9.454936083015e-01 8.497774710489e-01 7.571712151360e-01 7.450817107044e-01 8.334248016998e-01 9.565551761569e-01 1.041083111659e+00 1.049463600646e+00 9.846040501676e-01 8.896922397879e-01 8.373128446499e-01 8.758983363200e-01 9.719504005859e-01 1.051569030790e+00 1.064391534564e+00 1.003277810267e+00 9.075626061945e-01 8.544413635896e-01 9.019389006590e-01 1.016997469952e+00 1.116652852872e+00 1.140434213930e+00 1.071839103546e+00 9.426583447663e-01 8.349526218899e-01 8.419082536731e-01 9.582312240292e-01 1.086473154007e+00 1.144868172080e+00 1.102009035887e+00 9.772068793590e-01 8.425928729519e-01 8.038414018634e-01 8.949154679543e-01 1.027435064490e+00 1.104886782924e+00 1.082020972958e+00 9.660868864231e-01 8.176435723407e-01 7.440274326926e-01 8.100607290253e-01 9.423655076750e-01 1.034705010450e+00 1.031837472912e+00 9.324870410250e-01 7.875975336187e-01 6.982570034558e-01 7.438889202060e-01 8.685952608403e-01 9.656759578257e-01 9.759943462885e-01 8.951211180707e-01 7.703264354093e-01 6.954818905067e-01 7.420659527680e-01 8.600068815370e-01 9.518958530273e-01 9.621998276641e-01 8.876662387386e-01 7.758578243021e-01 7.165773813666e-01 7.703080684560e-01 8.852252539382e-01 9.702972103740e-01 9.737867398859e-01 8.949342659740e-01 7.851490449787e-01 7.381792478263e-01 8.094936103387e-01 9.382588721903e-01 1.031055798506e+00 1.035402539212e+00 9.490100658673e-01 8.221719412761e-01 7.545494522491e-01 8.199118194193e-01 9.637328627325e-01 1.083712039352e+00 1.119705729747e+00 1.063631247292e+00 9.568645404808e-01 8.819996019577e-01 9.092135573462e-01 1.014041589805e+00 1.110628437201e+00 1.135489787719e+00 1.074433417117e+00 9.655865208930e-01 8.929070040454e-01 9.298776531661e-01 1.049608194736e+00 1.159154036324e+00 1.186429322861e+00 1.105912357597e+00 9.415489863772e-01 7.744987578188e-01 7.304859115016e-01 8.430171683232e-01 9.953953614375e-01 1.080179425085e+00 1.051111136662e+00 9.125829150902e-01 7.187246683150e-01 5.864114167204e-01 6.309503639971e-01 7.799297814733e-01 8.984492744342e-01 9.231743116177e-01 8.502458124326e-01 7.290840661435e-01
 3.197292816583e+00 3.198722437485e+00 3.201098259547e+00 3.204532169024e+00 3.208323107000e+00 3.211490377431e+00 3.213526344316e+00 3.214810803599e+00 3.216325810094e+00 3.218871276121e+00 3.222426115861e+00 3.226180419816e+00 3.229180119756e+00 3.231065625670e+00 3.232339210744e+00 3.233985372051e+00 3.236701644373e+00 3.240344812863e+00 3.244046692992e+00 3.246900001541e+00 3.248667813422e+00 3.249951188040e+00 3.251723815793e+00 3.254592857857e+00 3.258317442606e+00 3.261977595131e+00 3.264684523883e+00 3.266304724585e+00 3.267569714889e+00 3.269488186363e+00 3.272541282383e+00 3.276312470729e+00 3.279828071350e+00 3.282322109057e+00 3.283820919969e+00 3.285127584329e+00 3.287192017531e+00 3.290372335416e+00 3.294146143432e+00 3.297521259129e+00 3.299806560658e+00 3.301153069149e+00 3.302458899057e+00 3.304673052586e+00 3.308023139295e+00 3.311804801195e+00 3.314949963387e+00 3.316909724883e+00 3.318098060845e+00 3.319529599067e+00 3.321996411623e+00 3.325447695607e+00 3.329061749279e+00 3.331916082393e+00 3.333706730829e+00 3.334955509842e+00 3.336572820486e+00 3.339163340677e+00 3.342594352716e+00 3.346114465838e+00 3.348896544957e+00 3.350660586481e+00 3.351910217030e+00 3.353574329453e+00 3.356284463880e+00 3.359856318346e+00 3.363410329361e+00 3.366058499728e+00 3.367617456817e+00 3.368795111994e+00 3.370623465032e+00 3.373603910617e+00 3.377286411979e+00 3.380660224767e+00 3.382986090522e+00 3.384378799961e+00 3.385676494208e+00 3.387758748759e+00 3.390853803222e+00 3.394391166041e+00 3.397494146002e+00 3.399660021522e+00 3.401094244103e+00 3.402520878163e+00 3.404651118155e+00 3.407670176473e+00 3.411109072713e+00 3.414180816716e+00 3.416355627625e+00 3.417753685103e+00 3.419091044629e+00 3.421174922831e+00 3.424282475047e+00 3.427882948587e+00 3.431007665525e+00 3.433012042964e+00 3.434135093886e+00 3.435359903690e+00 3.437633235355e+00 3.441075662067e+00 3.444825792482e+00 3.447726463310e+00 3.449299027593e+00 3.450167837020e+00 3.451556459551e+00 3.454258284636e+00 3.457975771245e+00 3.461560046780e+00 3.463975186180e+00 3.465162971934e+00 3.466080677217e+00 3.467884118471e+00 3.470969633109e+00 3.474668652719e+00 3.477839316222e+00 3.479803256818e+00 3.480882586867e+00 3.482100205663e+00 3.484315923850e+00 3.487541037204e+00 3.490980729753e+00 3.493714566050e+00 3.495430570963e+00 3.496632642137e+00 3.498198251427e+00 3.500657731908e+00 3.503797425710e+00 3.506893488813e+00 3.509312408817e+00 3.510984392379e+00 3.512414463356e+00 3.514250874009e+00 3.516770732885e+00 3.519706046950e+00 3.522501937970e+00 3.524760421550e+00 3.526515791334e+00 3.528169291320e+00 3.530156971854e+00 3.532620133842e+00 3.535332825329e+00 3.537913947576e+00 3.540121023306e+00 3.541998538564e+00 3.543820062870e+00 3.545866626194e+00 3.548221189335e+00 3.550738596697e+00 3.553175719017e+00 3.555377801544e+00 3.557361349916e+00 3.559294198736e+00 3.561350602338e+00 3.563595116931e+00 3.565952644416e+00 3.568288123007e+00 3.570492518579e+00 3.572554225306e+00 3.574556402002e+00 3.576604070683e+00 3.578754957450e+00 3.580991225066e+00 3.583242910413e+00 3.585435938773e+00 3.587535842212e+00 3.589572541434e+00 3.591609250067e+00 3.593692795709e+00 3.595836806316e+00 3.598010412337e+00 3.600163534174e+00 3.602261664733e+00 3.604310011290e+00 3.606336683985e+00 3.608377786080e+00 3.610451914325e+00 3.612550530747e+00 3.614645319354e+00 3.616713631487e+00 3.618749923705e+00 3.620765656677e+00 3.622778927449e+00 3.624804678333e+00 3.626840304126e+00 3.628872626696e+00 3.630891484850e+00 3.632893836038e+00 3.634885255955e+00 3.636875125943e+00 3.638862537023e+00 3.640842147246e+00 3.642810328906e+00 3.644770689192e+00 3.646730676040e+00 3.648691286167e+00 3.650647690687e+00 3.652590842623e+00 3.654515671678e+00 3.656431682947e+00 3.658349774680e+00 3.660272926470e+00 3.662194417787e+00 3.664101653131e+00 3.665994874220e+00 3.667879636609e+00 3.669767446878e+00 3.671659129337e+00 3.673546037606e+00 3.675419287277e+00 3.677278686690e+00 3.679134647912e+00 3.680994447637e+00 3.682855681665e+00 3.684705464211e+00 3.686541441261e+00 3.688365486939e+00 3.690187434867e+00 3.692009708727e+00 3.693827727634e+00 3.695632256737e+00 3.697421462854e+00 3.699203285560e+00 3.700982374504e+00 3.702759132767e+00 3.704525344082e+00 3.706276697338e+00 3.708018449226e+00 3.709757032632e+00 3.711493617066e+00 3.713222543601e+00 3.714938790823e+00 3.716643367115e+00 3.718343816056e+00 3.720044947841e+00 3.721742258687e+00 3.723427043400e+00 3.725099596623e+00 3.726765679350e+00 3.728429648330e+00 3.730091435151e+00 3.731743270752e+00 3.733381682932e+00 3.735008925954e+00 3.736630281342e+00 3.738249510029e+00 3.739858440091e+00 3.741454722595e+00 3.743039500704e+00 3.744617382255e+00 3.746191020863e+00 3.747754557102e+00 3.749309242694e+00 3.750854920707e+00 3.752393750574e+00 3.753925635281e+00 3.755449692906e+00 3.756961658462e+00 3.758466650453e+00 3.759966317754e+00 3.761458100376e+00 3.762938880337e+00 3.764408008223e+00 3.765867131866e+00 3.767319244923e+00 3.768766235616e+00 3.770201652357e+00 3.771624955282e+00 3.773038398685e+00 3.774443021313e+00 3.775841035841e+00 3.777229758800e+00 3.778609425537e+00 3.779979487947e+00 3.781340310427e+00 3.782689681073e+00 3.784028572606e+00 3.785361663864e+00 3.786684840330e+00 3.787998871142e+00 3.789302977883e+00 3.790594276589e+00 3.791875616968e+00 3.793147885351e+00 3.794412529577e+00 3.795667345155e+00 3.796912365697e+00 3.798146031732e+00 3.799372147718e+00 3.800585659535e+00 3.801788679229e+00 3.802981846096e+00 3.804166210454e+00 3.805340322874e+00 3.806504620627e+00 3.807658698285e+00 3.808800611705e+00 3.809932007918e+00 3.811052233694e+00 3.812161407990e+00 3.813261545134e+00 3.814352511742e+00 3.815432904635e+00 3.816501304802e+00 3.817555732591e+00 3.818599950411e+00 3.819634283698e+00 3.820658526870e+00 3.821672665845e+00 3.822675215711e+00 3.823665130750e+00 3.824641508892e+00 3.825606919174e+00 3.826562395706e+00 3.827507816114e+00 3.828440645988e+00 3.829362665555e+00 3.830269675505e+00 3.831166298440e+00 3.832051338770e+00 3.832924633509e+00 3.833788046518e+00 3.834638436386e+00 3.835475973605e+00 3.836299402151e+00 3.837111885669e+00 3.837912678249e+00 3.838701953412e+00 3.839480584187e+00 3.840243695850e+00 3.840994632762e+00 3.841733292547e+00 3.842458194526e+00 3.843172732012e+00 3.843874001230e+00 3.844563177774e+00 3.845238498498e+00 3.845900225229e+00 3.846549579151e+00 3.847185744992e+00 3.847810541837e+00 3.848421698918e+00 3.849018708650e+00 3.849602927851e+00 3.850171725938e+00 3.850729896810e+00 3.851275240791e+00 3.851806552531e+00 3.852324423418e+00 3.852827914174e+00 3.853318027460e+00 3.853794825227e+00 3.854258837624e+00 3.854708034338e+00 3.855144631905e+00 3.855565130419e+00 3.855973706947e+00 3.856367691083e+00 3.856747495515e+00 3.857114657730e+00 3.857466104904e+00 3.857802306297e+00 3.858126677330e+00 3.858435568320e+00 3.858729750946e+00 3.859009845495e+00 3.859275128556e+00 3.859526024584e+00 3.859763433453e+00 3.859984356573e+00 3.860190211120e+00 3.860382173503e+00 3.860558276798e+00 3.860720608649e+00 3.860867246964e+00 3.860997784780e+00 3.861114866587e+00 3.861215419482e+00 3.861300036619e+00 3.861371094044e+00 3.861426450791e+00 3.861466548844e+00 3.861490996017e+00 3.861498707016e+00 3.861490989087e+00 3.861469158200e+00 3.861430006972e+00 3.861375579238e+00 3.861306288980e+00 3.861219410643e+00 3.861116821209e+00 3.860997862462e+00 3.860862603813e+00 3.860712720517e+00 3.860545877102e+00 3.860361926634e+00 3.860161974469e+00 3.859945908146e+00 3.859713647299e+00 3.859464386255e+00 3.859199004405e+00 3.858916337708e+00 3.858617056134e+00 3.858300301119e+00 3.857968335177e+00 3.857618135610e+00 3.857250444949e+00 3.856865522602e+00 3.856464259906e+00 3.856045949634e+00 3.855609697477e+00 3.855156437961e+00 3.854683817477e+00 3.854195360395e+00 3.853688433718e+00 3.853167321881e+00 3.852625221913e+00 3.852065557144e+00 3.851488793173e+00 3.850893053143e+00 3.850280118430e+00 3.849650521982e+00 3.849002215541e+00 3.848334324750e+00 3.847649418913e+00 3.846946601060e+00 3.846225802975e+00 3.845485974480e+00 3.844727354436e+00 3.843950556433e+00 3.843154234387e+00 3.842341688383e+00 3.841508015385e+00 3.840656997314e+00 3.839786888860e+00 3.838897268427e+00 3.837989865649e+00 3.837062970325e+00 3.836115850601e+00 3.835151378826e+00 3.834165947303e+00 3.833162140543e+00 3.832138884275e+00 3.831096172118e+00 3.830034747933e+00 3.828952468481e+00 3.827850823737e+00 3.826729267762e+00 3.825590805030e+00 3.824430590762e+00 3.823249289930e+00 3.822050488044e+00 3.820829635737e+00 3.819590736530e+00 3.818330710387e+00 3.817049871034e+00 3.815750511327e+00 3.814429303276e+00 3.813089380055e+00 3.811727286465e+00 3.810344972210e+00 3.808943452131e+00 3.807520703416e+00 3.806077688258e+00 3.804612895358e+00 3.803127216114e+00 3.801622402913e+00 3.800096146589e+00 3.798547390901e+00 3.796979274484e+00 3.795389098909e+00 3.793777798622e+00 3.792146941555e+00 3.790494200288e+00 3.788818651562e+00 3.787122277827e+00 3.785404472930e+00 3.783666082078e+00 3.781905472818e+00 3.780122587062e+00 3.778319461851e+00 3.776493070845e+00 3.774645635642e+00 3.772775968640e+00 3.770884488666e+00 3.768971432467e+00 3.767035613613e+00 3.765078363978e+00 3.763098272449e+00 3.761095463930e+00 3.759071935492e+00 3.757024604275e+00 3.754955854839e+00 3.752864163906e+00 3.750749497774e+00 3.748613784962e+00 3.746454224579e+00 3.744270884556e+00 3.742066242934e+00 3.739838107248e+00 3.737587712695e+00 3.735314194489e+00 3.733017609621e+00 3.730697077925e+00 3.728355046280e+00 3.725988081485e+00 3.723598766259e+00 3.721186018425e+00 3.718749849236e+00 3.716291026357e+00 3.713808177760e+00 3.711302063896e+00 3.708771699481e+00 3.706217748336e+00 3.703640394316e+00 3.701037679215e+00 3.698412847255e+00 3.695764164500e+00 3.693090964833e+00 3.690394399418e+00 3.687673223430e+00 3.684928935740e+00 3.682160069095e+00 3.679366735937e+00 3.676549361525e+00 3.673706810454e+00 3.670840076231e+00 3.667949144352e+00 3.665033479688e+00 3.662093449298e+00 3.659128841549e+00 3.656140703063e+00 3.653125526435e+00 3.650088119271e+00 3.647023975809e+00 3.643936155479e+00 3.640823486869e+00 3.637684571888e+00 3.634522035455e+00 3.631333121653e+00 3.628119987247e+00 3.624880730858e+00 3.621617015234e+00 3.618328229006e+00 3.615013765787e+00 3.611673804615e+00 3.608307723156e+00 3.604916943422e+00 3.601501284212e+00 3.598059449877e+00 3.594591871198e+00 3.591098659606e+00 3.587578937004e+00 3.584034154255e+00 3.580462987905e+00 3.576866376507e+00 3.573243777521e+00 3.569595401808e+00 3.565919477648e+00 3.562219557080e+00 3.558492227129e+00 3.554739420904e+00 3.550960034241e+00 3.547153417589e+00 3.543322364350e+00 3.539462690764e+00 3.535578820225e+00 3.531666642277e+00 3.527728955514e+00 3.523764995572e+00 3.519773145371e+00 3.515755178299e+00 3.511711247426e+00 3.507639718191e+00 3.503541860204e+00 3.499416336982e+00 3.495264783255e+00 3.491086657946e+00 3.486880272626e+00 3.482647612935e+00 3.478387528087e+00 3.474100287716e+00 3.469785934894e+00 3.465444204314e+00 3.461076172337e+00 3.456679606237e+00 3.452255631893e+00 3.447805386768e+00 3.443326824457e+00 3.438821121729e+00 3.434287768477e+00 3.429727969149e+00 3.425139076385e+00 3.420523761281e+00 3.415879359214e+00 3.411208528470e+00 3.406508914593e+00 3.401782006803e+00 3.397026842802e+00 3.392244140658e+00 3.387434019283e+00 3.382594716641e+00 3.377727997473e+00 3.372833345864e+00 3.367910863747e+00 3.362959745031e+00 3.357980832080e+00 3.352973821606e+00 3.347938597544e+00 3.342874725484e+00 3.337782494022e+00 3.332661665577e+00 3.327512527874e+00 3.322335363700e+00 3.317130320502e+00 3.311895344870e+00 3.306632547886e+00 3.301341588920e+00 3.296021331863e+00 3.290673640489e+00 3.285295492911e+00 3.279889859747e+00 3.274455607454e+00 3.268991266138e+00 3.263499588336e+00 3.257978238417e+00 3.252428229742e+00 3.246849367510e+00 3.241241548181e+00 3.235604442605e+00 3.229938414200e+00 3.224244863898e+00 3.218519912244e+00 3.212767159319e+00 3.206984638941e+00 3.201172659796e+00 3.195332881717e+00 3.189463323545e+00 3.183563905438e+00 3.177635673340e+00 3.171678346813e+00 3.165691538029e+00 3.159674406701e+00 3.153629360212e+00 3.147554299021e+00 3.141449554004e+00 3.135316584074e+00 3.129152106396e+00 3.122960219834e+00 3.116736693460e+00 3.110485844711e+00 3.104204074785e+00 3.097892345734e+00 3.091552753594e+00 3.085181462157e+00 3.078782619780e+00 3.072351324078e+00 3.065892538090e+00 3.059404358787e+00 3.052884404429e+00 3.046337745840e+00 3.039757581808e+00 3.033151044417e+00 3.026512017918e+00 3.019844260939e+00 3.013148632663e+00 3.006419477954e+00 2.999664118906e+00 2.992876043354e+00 2.986059230554e+00 2.979214470013e+00 2.972335928731e+00 2.965431443710e+00 2.958493426578e+00 2.951528161431e+00 2.944532973659e+00 2.937506058003e+00 2.930452507266e+00 2.923363792297e+00 2.916251157887e+00 2.909104279552e+00 2.901929519908e+00 2.894726042538e+00 2.887488814423e+00 2.880226628504e+00 2.872928898999e+00 2.865605968601e+00 2.858251525331e+00 2.850867248307e+00 2.843455549039e+00 2.836009141762e+00 2.828537585716e+00 2.821031652650e+00 2.813500470248e+00 2.805937969400e+00 2.798342931148e+00 2.790725066651e+00 2.783068081725e+00 2.775391021730e+00 2.767677146158e+00 2.759937447621e+00 2.752169317715e+00 2.744365569983e+00 2.736540487458e+00 2.728677672577e+00 2.720792897200e+00 2.712874363820e+00 2.704926048598e+00 2.696954036324e+00 2.688944307161e+00 2.680914538138e+00 2.672846424695e+00 2.664756386428e+00 2.656634125213e+00 2.648481357555e+00 2.640305772193e+00 2.632091884622e+00 2.623859422183e+00 2.615590016569e+00 2.607297178706e+00 2.598974632564e+00 2.590619144552e+00 2.582244618706e+00 2.573831233740e+00 2.565398324113e+00 2.556930637314e+00 2.548438202897e+00 2.539919288219e+00 2.531365947817e+00 2.522793630257e+00 2.514184810608e+00 2.505556583932e+00 2.496895688575e+00 2.488207570494e+00 2.479496852245e+00 2.470750317091e+00 2.461987487234e+00 2.453188553743e+00 2.444368980326e+00 2.435519732665e+00 2.426642986141e+00 2.417745030890e+00 2.408813331282e+00 2.399862862489e+00 2.390880092518e+00 2.381876362937e+00 2.372846940184e+00 2.363787958674e+00 2.354711066257e+00 2.345600626220e+00 2.336472823064e+00 2.327315201700e+00 2.318134832547e+00 2.308932679866e+00 2.299700252412e+00 2.290451069711e+00 2.281172801320e+00 2.271875003495e+00 2.262551663152e+00 2.253204848014e+00 2.243840559937e+00 2.234446785397e+00 2.225035951337e+00 2.215599948902e+00 2.206144551270e+00 2.196667547090e+00 2.187166652600e+00 2.177649229495e+00 2.168106451512e+00 2.158547494209e+00 2.148966191483e+00 2.139366525343e+00 2.129749402623e+00 2.120108216668e+00 2.110453801832e+00 2.100776871339e+00 2.091085513468e+00 2.081374914389e+00 2.071646912900e+00 2.061903515553e+00 2.052141104350e+00 2.042366159932e+00 2.032572633219e+00 2.022765805746e+00 2.012943523192e+00 2.003105859966e+00 1.993257855394e+00 1.983391865752e+00 1.973516793100e+00 1.963627064216e+00 1.953725932643e+00 1.943813971706e+00 1.933889526604e+00 1.923957468034e+00 1.914012341435e+00 1.904060213806e+00 1.894097981677e+00 1.884127880933e+00 1.874151266458e+00 1.864164638123e+00 1.854175223238e+00 1.844177161504e+00 1.834176083894e+00 1.824169130894e+00 1.814158236053e+00 1.804145486967e+00 1.794127827048e+00 1.784110743501e+00 1.774090179453e+00 1.764070975725e+00 1.754052229264e+00 1.744033325455e+00 1.734016646718e+00 1.724002044665e+00 1.713992911235e+00 1.703985663651e+00 1.693984980268e+00 1.683989807464e+00 1.674001006370e+00 1.664020738958e+00 1.654047627073e+00 1.644084345469e+00 1.634131455946e+00 1.624190159650e+00 1.614260326068e+00 1.604343954377e+00 1.594442301703e+00 1.584554350954e+00 1.574685146463e+00 1.564830454133e+00 1.554996277823e+00 1.545180062043e+00 1.535384716957e+00 1.525611641993e+00 1.515859154724e+00 1.506132616616e+00 1.496429471002e+00 1.486754531904e+00 1.477105912201e+00 1.467485567870e+00 1.457896170749e+00 1.448336080957e+00 1.438811176113e+00 1.429317497822e+00 1.419861350299e+00 1.410439908406e+00 1.401056443045e+00 1.391713666313e+00 1.382408452685e+00 1.373149647324e+00 1.363930518471e+00 1.354758149225e+00 1.345632871592e+00 1.336553218946e+00 1.327526439603e+00 1.318547601155e+00 1.309624587115e+00 1.300753057061e+00 1.291938484660e+00 1.283183262184e+00 1.274483656230e+00 1.265848419935e+00 1.257272255238e+00 1.248763567659e+00 1.240318604213e+00 1.231941327692e+00 1.223635436948e+00 1.215397133225e+00 1.207236116174e+00 1.199145563169e+00 1.191135265147e+00 1.183201499855e+00 1.175346525055e+00 1.167577619381e+00 1.159887059643e+00 1.152286396520e+00 1.144769930679e+00 1.137344713555e+00 1.130009799292e+00 1.122766519209e+00 1.115621189528e+00 1.108568104224e+00 1.101618768895e+00 1.094764808817e+00 1.088015130216e+00 1.081370739898e+00 1.074828334013e+00 1.068397780604e+00 1.062071416437e+00 1.055860160155e+00 1.049759062583e+00 1.043772204430e+00 1.037904551978e+00 1.032149364547e+00 1.026519974616e+00 1.021005192910e+00 1.015617821622e+00 1.010352254949e+00 1.005211163534e+00 1.000200580267e+00 9.953130684725e-01 9.905613276356e-01 9.859356713445e-01 9.814445896047e-01 9.770878816960e-01 9.728614994357e-01 9.687761491005e-01 9.648218448815e-01 9.610103467711e-01 9.573344052598e-01 9.537995469645e-01 9.504054578877e-01 9.471474960783e-01 9.440371969694e-01 9.410633212824e-01 9.382356372006e-01 9.355480524347e-01 9.330028686663e-01 9.306043565005e-01 9.283439444535e-01 9.262323939012e-01 9.242587319558e-01 9.224317987892e-01 9.207465936161e-01 9.192018025916e-01 9.178038523029e-01 9.165408811987e-01 9.154249832913e-01 9.144449630463e-01 9.136065018770e-01 9.129071642881e-01 9.123417940226e-01 9.119195563423e-01 9.116263919497e-01 9.114727198743e-01 9.114500420504e-01 9.115589374102e-01 9.118021735516e-01 9.121689698625e-01 9.126708681145e-01 9.132921943716e-01 9.140433453123e-01 9.149158980106e-01 9.159073019050e-01 9.170243162090e-01 9.182514468142e-01 9.196021149015e-01 9.210611936161e-01 9.226362377349e-01 9.243234702435e-01 9.261124110483e-01 9.280164728888e-01 9.300168382989e-01 9.321265570971e-01 9.343327746473e-01 9.366364573791e-01 9.390413743824e-01 9.415335582094e-01 9.441255268147e-01 9.468008416462e-01 9.495672510601e-01 9.524207407001e-01 9.553529682079e-01 9.583737501526e-01 9.614648229730e-01 9.646411196097e-01 9.678887699765e-01 9.712078745885e-01 9.746025877541e-01 9.780579275978e-01 9.815889945879e-01 9.851773369898e-01 9.888294543438e-01 9.925451094153e-01 9.963110774063e-01 1.000142142870e+00 1.004018514383e+00 1.007951956429e+00 1.011932933212e+00 1.015958165218e+00 1.020036830339e+00 1.024147700646e+00 1.028309449346e+00 1.032502822867e+00 1.036734549559e+00 1.041006475379e+00 1.045300483975e+00 1.049637432170e+00 1.053991892728e+00 1.058379358531e+00 1.062792123354e+00 1.067219131535e+00 1.071679625715e+00 1.076142630891e+00 1.080635081856e+00 1.085134995056e+00 1.089645334129e+00 1.094175097594e+00 1.098697255525e+00 1.103243160133e+00 1.107778041228e+00 1.112322322293e+00 1.116869017267e+00 1.121400910019e+00 1.125946515112e+00 1.130466323394e+00 1.134993239975e+00 1.139502438139e+00 1.143994778726e+00 1.148486247852e+00 1.152940003183e+00 1.157396938935e+00 1.161815018196e+00 1.166216704376e+00 1.170597962215e+00 1.174935298362e+00 1.179265956956e+00 1.183541402096e+00 1.187798996411e+00 1.192014049495e+00 1.196183278799e+00 1.200331401734e+00 1.204408429177e+00 1.208467772685e+00 1.212459391818e+00 1.216407906975e+00 1.220312864840e+00 1.224141699043e+00 1.227941859319e+00 1.231655475581e+00 1.235328351432e+00 1.238931678487e+00 1.242459304875e+00 1.245943242831e+00 1.249326233102e+00 1.252667137411e+00 1.255912539743e+00 1.259089035330e+00 1.262195960695e+00 1.265200885702e+00 1.268153169259e+00 1.270992339815e+00 1.273766166623e+00 1.276445661239e+00 1.279026032780e+00 1.281538849918e+00 1.283928692723e+00 1.286253499079e+00 1.288460505471e+00 1.290577979053e+00 1.292605109909e+00 1.294511103404e+00 1.296343469017e+00 1.298045840468e+00 1.299665097601e+00 1.301172909805e+00 1.302567952823e+00 1.303876775475e+00 1.305052958689e+00 1.306147507383e+00 1.307114583966e+00 1.307982541328e+00 1.308747001583e+00 1.309386806523e+00 1.309940973625e+00 1.310363521971e+00 1.310696607938e+00 1.310912287788e+00 1.311020613130e+00 1.311032371495e+00 1.310921557127e+00 1.310724977221e+00 1.310408149284e+00 1.310000593832e+00 1.309487251876e+00 1.308869786473e+00 1.308165236637e+00 1.307348270949e+00 1.306453694267e+00 1.305451058716e+00 1.304367119616e+00 1.303191703525e+00 1.301924821515e+00 1.300585846299e+00 1.299146043351e+00 1.297647512083e+00 1.296055304357e+00 1.294397586915e+00 1.292669197670e+00 1.290859732180e+00 1.289004258860e+00 1.287061704868e+00 1.285079769542e+00 1.283024533912e+00 1.280918342729e+00 1.278768248933e+00 1.276548594489e+00 1.274308761614e+00 1.271997083378e+00 1.269663888512e+00 1.267284373032e+00 1.264860964922e+00 1.262423792733e+00 1.259926560045e+00 1.257429967609e+00 1.254883958318e+00 1.252322005263e+00 1.249747118201e+00 1.247128328484e+00 1.244522587627e+00 1.241870708296e+00 1.239225611266e+00 1.236563167696e+00 1.233879044589e+00 1.231210103449e+00 1.228505424367e+00 1.225821931048e+00 1.223118010869e+00 1.220413621512e+00 1.217721937928e+00 1.215008777489e+00 1.212322020518e+00 1.209618177448e+00 1.206930786388e+00 1.204250737054e+00 1.201564804220e+00 1.198906462635e+00 1.196239219421e+00 1.193595702398e+00 1.190957032396e+00 1.188329076383e+00 1.185721979257e+00 1.183118709371e+00 1.180538402972e+00 1.177967284350e+00 1.175413915413e+00 1.172875150218e+00 1.170353096444e+00 1.167845206822e+00 1.165354671613e+00 1.162880015016e+00 1.160417204579e+00 1.157977082570e+00 1.155540862335e+00 1.153129518482e+00 1.150725051569e+00 1.148334485830e+00 1.145963388292e+00 1.143590072084e+00 1.141247864269e+00 1.138899926865e+00 1.136575708690e+00 1.134263620432e+00 1.131954164868e+00 1.129679245915e+00 1.127398554495e+00 1.125156287257e+00 1.122926188182e+00 1.120718932199e+00 1.118557893100e+00 1.116411084698e+00 1.114328863954e+00 1.112280838318e+00 1.110297496619e+00 1.108389110983e+00 1.106546176205e+00 1.104812298423e+00 1.103167447324e+00 1.101651264360e+00 1.100267242826e+00 1.099027489799e+00 1.097964018873e+00 1.097074762268e+00 1.096394260625e+00 1.095929028335e+00 1.095703724097e+00 1.095731141565e+00 1.096032419460e+00 1.096622127054e+00 1.097511604048e+00 1.098723993080e+00 1.100254408507e+00 1.102133841629e+00 1.104348823925e+00 1.106913329176e+00 1.109837215053e+00 1.113094767411e+00 1.116714985553e+00 1.120657170303e+00 1.124933740393e+00 1.129525391964e+00 1.134402212402e+00 1.139571261355e+00 1.144980457174e+00 1.150631027618e+00 1.156482787698e+00 1.162508883308e+00 1.168692619295e+00 1.174987139364e+00 1.181381093910e+00 1.187832139010e+00 1.194320707695e+00 1.200815429039e+00 1.207292242961e+00 1.213730425218e+00 1.220101647510e+00 1.226399739599e+00 1.232591085534e+00 1.238680195913e+00 1.244644735134e+00 1.250478376506e+00 1.256185641885e+00 1.261743398964e+00 1.267175458323e+00 1.272462994767e+00 1.277620232288e+00 1.282648466431e+00 1.287543690726e+00 1.292330487263e+00 1.296987849846e+00 1.301541280056e+00 1.305978588412e+00 1.310303230308e+00 1.314522244294e+00 1.318612406588e+00 1.322588463785e+00 1.326420099190e+00 1.330106510741e+00 1.333627707553e+00 1.336956472837e+00 1.340086044628e+00 1.342970627760e+00 1.345601195005e+00 1.347933877152e+00 1.349941631793e+00 1.351594866536e+00 1.352847208041e+00 1.353679747914e+00 1.354039674011e+00 1.353904604449e+00 1.353233783736e+00 1.351988498272e+00 1.350146239823e+00 1.347659099163e+00 1.344512548372e+00 1.340661923080e+00 1.336089173538e+00 1.330766973062e+00 1.324664476650e+00 1.317774682702e+00 1.310063322406e+00 1.301531344519e+00 1.292158605568e+00 1.281941154324e+00 1.270886877549e+00 1.258989244880e+00 1.246278625084e+00 1.232764643122e+00 1.218489656467e+00 1.203492412330e+00 1.187826955838e+00 1.171568600448e+00 1.154783335232e+00 1.137581331179e+00 1.120054880057e+00 1.102329875950e+00 1.084537702125e+00 1.066811309717e+00 1.049311783029e+00 1.032178242645e+00 1.015579047603e+00 9.996618048827e-01 9.845739062523e-01 9.704609730675e-01 9.574374560570e-01 9.456216214760e-01 9.350872951032e-01 9.259071527860e-01 9.181133347355e-01 9.117215051484e-01 9.067292032941e-01 9.031014002942e-01 9.008099442971e-01 8.997892404209e-01 8.999926801462e-01 9.013618577257e-01 9.038369520370e-01 9.073828892474e-01 9.119516657104e-01 9.175285000033e-01 9.240881564022e-01 9.316286036448e-01 9.401471794346e-01 9.496398367691e-01 9.601115265232e-01 9.715396087479e-01 9.839146870954e-01 9.971871546425e-01 1.011301618077e+00 1.026174423409e+00 1.041690379169e+00 1.057728427573e+00 1.074109936080e+00 1.090661249468e+00 1.107170285117e+00 1.123409340477e+00 1.139142526196e+00 1.149597209711e+00 1.157600910871e+00 1.164730006714e+00 1.172608182190e+00 1.182043874409e+00 1.192558447509e+00 1.202584139988e+00 1.210244837608e+00 1.214246104338e+00 1.214444581486e+00 1.211886465577e+00 1.208276776901e+00 1.205100773575e+00 1.202879260682e+00 1.200929815471e+00 1.197743269523e+00 1.191793701341e+00 1.182365062682e+00 1.169955179342e+00 1.156088072284e+00 1.142652858371e+00 1.131004492184e+00 1.121331503625e+00 1.112646616659e+00 1.103394905976e+00 1.092327440247e+00 1.079219929841e+00 1.065059305804e+00 1.051574911229e+00 1.040372215543e+00 1.032095184520e+00 1.026062819330e+00 1.020618093206e+00 1.014014640812e+00 1.005315802367e+00 9.948550142569e-01 9.840962726702e-01 9.748718554121e-01 9.684172319245e-01 9.647193032000e-01 9.625502084990e-01 9.601603057811e-01 9.562645296210e-01 9.507825712723e-01 9.449150379564e-01 9.405656076785e-01 9.393550314966e-01 9.417005605073e-01 9.465262389615e-01 9.518063590017e-01 9.555595828646e-01 9.567880321782e-01 9.559201268312e-01 9.545216314373e-01 9.544193235056e-01 9.567041173733e-01 9.611062676954e-01 9.660864222551e-01 9.696435245414e-01 9.703298671096e-01 9.679308429106e-01 9.635208391146e-01 9.588721120051e-01 9.554417782427e-01 9.534961417501e-01 9.519063694562e-01 9.487414274346e-01 9.423894931723e-01 9.327389296310e-01 9.220806867005e-01 9.112843393949e-01 8.502032227006e-01 8.368752865278e-01 7.943904193800e-01 7.488821128430e-01 7.354902701978e-01 7.671616629772e-01 8.197234743512e-01 8.547939753110e-01 8.474427698623e-01 7.990049105218e-01 7.411964228633e-01 7.258364334148e-01 7.813468213281e-01 8.772209790129e-01 9.563196278692e-01 9.764236920819e-01 9.247405280679e-01 8.235386216570e-01 7.342958671387e-01 7.339156454762e-01 8.321983429509e-01 9.577569333391e-01 1.040098005412e+00 1.046047804028e+00 9.819327166743e-01 8.924585891859e-01 8.473713117226e-01 8.881133394743e-01 9.791722670181e-01 1.051029255932e+00 1.058198295976e+00 9.973887321783e-01 9.101601049136e-01 8.705200316700e-01 9.257824336315e-01 1.037838712046e+00 1.128704772651e+00 1.144031782381e+00 1.072108105205e+00 9.483459837725e-01 8.543311652681e-01 8.719763194461e-01 9.856525400368e-01 1.102490450124e+00 1.148004893449e+00 1.096048059402e+00 9.704492444129e-01 8.465573003068e-01 8.243885845831e-01 9.225303396619e-01 1.050191639682e+00 1.117655502882e+00 1.085270397222e+00 9.643575847828e-01 8.182082853260e-01 7.518169696523e-01 8.195827931945e-01 9.448272996270e-01 1.026590314883e+00 1.014903258435e+00 9.132506701317e-01 7.771302211053e-01 7.065051076947e-01 7.637838398557e-01 8.831663265216e-01 9.653260774918e-01 9.587894675840e-01 8.651112763705e-01 7.381646802307e-01 6.771374709094e-01 7.425142421416e-01 8.672876802971e-01 9.547428263259e-01 9.560267109201e-01 8.741742165428e-01 7.625492043369e-01 7.128975265068e-01 7.754713300714e-01 8.885099595718e-01 9.633450378981e-01 9.545770542282e-01 8.688558206098e-01 7.664721900785e-01 7.437822196504e-01 8.370809044467e-01 9.698671470601e-01 1.052313193359e+00 1.039467436040e+00 9.365512260786e-01 8.030513246794e-01 7.471518129135e-01 8.322840645468e-01 9.842235588886e-01 1.098788735923e+00 1.121797293836e+00 1.052544706363e+00 9.412421609924e-01 8.776317944348e-01 9.241910373743e-01 1.038069986918e+00 1.127780371684e+00 1.134099129698e+00 1.050260066250e+00 9.258229357877e-01 8.604604664497e-01 9.277357935815e-01 1.075351951673e+00 1.196029115190e+00 1.218213911962e+00 1.120630239741e+00 9.327447419073e-01 7.460519631036e-01 7.057641642245e-01 8.415131793306e-01 1.012127720686e+00 1.104477842325e+00 1.074462629873e+00 9.294362376750e-01 7.261115204054e-01 5.840791070444e-01 6.235683221482e-01 7.708697494543e-01 8.872890311802e-01 9.103406865025e-01 8.393107342809e-01 7.278440647614e-01
 3.196870406624e+00 3.198297327392e+00 3.200670082803e+00 3.204100742036e+00 3.207887599303e+00 3.211052239144e+00 3.213086815572e+00 3.214370347369e+00 3.215884727518e+00 3.218426486047e+00 3.221977577160e+00 3.225728657532e+00 3.228726240701e+00 3.230608675136e+00 3.231881832177e+00 3.233526132702e+00 3.236239446553e+00 3.239878547201e+00 3.243576400306e+00 3.246427603010e+00 3.248195349889e+00 3.249476545623e+00 3.251247111967e+00 3.254112796153e+00 3.257833813288e+00 3.261489916829e+00 3.264194244541e+00 3.265814263657e+00 3.267078462410e+00 3.268995018399e+00 3.272045147238e+00 3.275811954174e+00 3.279325295821e+00 3.281817423930e+00 3.283316913738e+00 3.284622569032e+00 3.286685011513e+00 3.289860656202e+00 3.293631696852e+00 3.297006729977e+00 3.299292142052e+00 3.300638583058e+00 3.301941968130e+00 3.304152520072e+00 3.307499401182e+00 3.311279296491e+00 3.314423942227e+00 3.316383961832e+00 3.317570152857e+00 3.318997225101e+00 3.321459717935e+00 3.324907799494e+00 3.328520379109e+00 3.331373859496e+00 3.333161446714e+00 3.334404935100e+00 3.336016968241e+00 3.338602290996e+00 3.342031492025e+00 3.345549370123e+00 3.348327085937e+00 3.350083970127e+00 3.351327331387e+00 3.352986883750e+00 3.355693975716e+00 3.359262214462e+00 3.362811423041e+00 3.365452384168e+00 3.367005046439e+00 3.368178627189e+00 3.370004536517e+00 3.372981638900e+00 3.376659519332e+00 3.380026482469e+00 3.382347791126e+00 3.383736849212e+00 3.385031834478e+00 3.387111663098e+00 3.390202386243e+00 3.393734526591e+00 3.396833831589e+00 3.398996221937e+00 3.400427060042e+00 3.401850595839e+00 3.403976223776e+00 3.406990020699e+00 3.410426211990e+00 3.413494156598e+00 3.415665223019e+00 3.417058221601e+00 3.418389753659e+00 3.420469666660e+00 3.423573871193e+00 3.427170182446e+00 3.430290065535e+00 3.432288223177e+00 3.433406228709e+00 3.434626057789e+00 3.436896458872e+00 3.440335211295e+00 3.444080980125e+00 3.446974699216e+00 3.448542236835e+00 3.449406544332e+00 3.450791557602e+00 3.453490651171e+00 3.457204140741e+00 3.460782858516e+00 3.463192406601e+00 3.464374990152e+00 3.465289255050e+00 3.467089595707e+00 3.470171032752e+00 3.473865731100e+00 3.477030742359e+00 3.478988485095e+00 3.480062036717e+00 3.481276503023e+00 3.483488372402e+00 3.486709248100e+00 3.490142997345e+00 3.492871031804e+00 3.494581375189e+00 3.495778921266e+00 3.497341304368e+00 3.499795972306e+00 3.502931451770e+00 3.506021842548e+00 3.508434570350e+00 3.510101128127e+00 3.511527310562e+00 3.513359681280e+00 3.515875326975e+00 3.518805228733e+00 3.521595040392e+00 3.523848070277e+00 3.525598956243e+00 3.527247617676e+00 3.529231509392e+00 3.531689485947e+00 3.534396450973e+00 3.536972142279e+00 3.539173590976e+00 3.541046409073e+00 3.542863418430e+00 3.544904365229e+00 3.547254631406e+00 3.549766206324e+00 3.552197851502e+00 3.554394505963e+00 3.556373866726e+00 3.558301268687e+00 3.560352622484e+00 3.562592278364e+00 3.564944655081e+00 3.567274075897e+00 3.569474022018e+00 3.571529809507e+00 3.573527334302e+00 3.575570470589e+00 3.577715576849e+00 3.579947520863e+00 3.582193407474e+00 3.584381440264e+00 3.586475992486e+00 3.588508030593e+00 3.590539456477e+00 3.592617802250e+00 3.594757427130e+00 3.596925379017e+00 3.599072976907e+00 3.601166497193e+00 3.603209417573e+00 3.605231231966e+00 3.607266925619e+00 3.609336761775e+00 3.611429370599e+00 3.613519036143e+00 3.615582731152e+00 3.617613672626e+00 3.619624243241e+00 3.621633228545e+00 3.623653850852e+00 3.625684088574e+00 3.627711074815e+00 3.629725517470e+00 3.631723203885e+00 3.633710580491e+00 3.635694683600e+00 3.637676917715e+00 3.639651318192e+00 3.641615717915e+00 3.643570534470e+00 3.645526524268e+00 3.647481950845e+00 3.649434164773e+00 3.651371798884e+00 3.653293046899e+00 3.655204236084e+00 3.657117330460e+00 3.659036902334e+00 3.660952287487e+00 3.662855617304e+00 3.664744801955e+00 3.666624861790e+00 3.668508313816e+00 3.670394908203e+00 3.672277099338e+00 3.674146286692e+00 3.676000539225e+00 3.677852548316e+00 3.679707460252e+00 3.681564290836e+00 3.683409654610e+00 3.685241572927e+00 3.687061413470e+00 3.688878746170e+00 3.690696755988e+00 3.692510690971e+00 3.694310865444e+00 3.696095766315e+00 3.697873689930e+00 3.699648951800e+00 3.701421162805e+00 3.703183400541e+00 3.704931179171e+00 3.706668377231e+00 3.708403796083e+00 3.710135941668e+00 3.711860742631e+00 3.713573552533e+00 3.715273713161e+00 3.716970360762e+00 3.718668248962e+00 3.720361971256e+00 3.722043083720e+00 3.723711616703e+00 3.725374186369e+00 3.727034725344e+00 3.728693275998e+00 3.730341486597e+00 3.731976765248e+00 3.733599771466e+00 3.735218557370e+00 3.736834329300e+00 3.738439652646e+00 3.740033198188e+00 3.741615180015e+00 3.743189571718e+00 3.744759258439e+00 3.746321101399e+00 3.747871884914e+00 3.749414406656e+00 3.750950423848e+00 3.752479567162e+00 3.754000194353e+00 3.755509523959e+00 3.757012418876e+00 3.758508846085e+00 3.759998466148e+00 3.761476120799e+00 3.762943168449e+00 3.764399763953e+00 3.765848534429e+00 3.767294037070e+00 3.768726845170e+00 3.770148106705e+00 3.771558892038e+00 3.772961809008e+00 3.774357441984e+00 3.775744135444e+00 3.777121696932e+00 3.778489653363e+00 3.779848900063e+00 3.781196356825e+00 3.782533705401e+00 3.783864921507e+00 3.785186120931e+00 3.786499360703e+00 3.787801047384e+00 3.789091438044e+00 3.790370904144e+00 3.791642581425e+00 3.792904986209e+00 3.794159021749e+00 3.795402927892e+00 3.796635270695e+00 3.797860043412e+00 3.799072365538e+00 3.800274923005e+00 3.801466965443e+00 3.802650686102e+00 3.803824402636e+00 3.804987546568e+00 3.806141342302e+00 3.807282630756e+00 3.808413605093e+00 3.809532756803e+00 3.810642476900e+00 3.811741839543e+00 3.812833417871e+00 3.813913369438e+00 3.814981753222e+00 3.816036651887e+00 3.817081237956e+00 3.818115296015e+00 3.819140711015e+00 3.820154271982e+00 3.821157827329e+00 3.822148415962e+00 3.823125506483e+00 3.824091327308e+00 3.825048546724e+00 3.825994191825e+00 3.826928780515e+00 3.827851192688e+00 3.828759871989e+00 3.829657729734e+00 3.830544238217e+00 3.831418747552e+00 3.832284436855e+00 3.833136067638e+00 3.833975756406e+00 3.834801193579e+00 3.835615899947e+00 3.836418287516e+00 3.837210365861e+00 3.837990796926e+00 3.838757011427e+00 3.839510447951e+00 3.840251209436e+00 3.840979753354e+00 3.841696913602e+00 3.842401377552e+00 3.843093298260e+00 3.843771887615e+00 3.844437076132e+00 3.845089682247e+00 3.845730223893e+00 3.846358664518e+00 3.846973397926e+00 3.847574969433e+00 3.848162690907e+00 3.848736261174e+00 3.849298725105e+00 3.849848581864e+00 3.850385129596e+00 3.850907662013e+00 3.851416214082e+00 3.851911087395e+00 3.852393314704e+00 3.852862234360e+00 3.853316975016e+00 3.853759775307e+00 3.854186306090e+00 3.854600152119e+00 3.855001092835e+00 3.855386618866e+00 3.855760269539e+00 3.856118159316e+00 3.856461533519e+00 3.856792033629e+00 3.857108941289e+00 3.857410521830e+00 3.857697668371e+00 3.857970310645e+00 3.858229146730e+00 3.858474424295e+00 3.858703133173e+00 3.858917447438e+00 3.859117765107e+00 3.859302451296e+00 3.859473060991e+00 3.859628675510e+00 3.859768783819e+00 3.859894921850e+00 3.860005082956e+00 3.860099613808e+00 3.860180337882e+00 3.860245367151e+00 3.860295528588e+00 3.860330805361e+00 3.860348710924e+00 3.860351794005e+00 3.860341011894e+00 3.860312870836e+00 3.860269942552e+00 3.860212561919e+00 3.860136928048e+00 3.860046219882e+00 3.859939036614e+00 3.859816671782e+00 3.859679466023e+00 3.859525150299e+00 3.859353862285e+00 3.859167716447e+00 3.858964272527e+00 3.858745988889e+00 3.858511026558e+00 3.858259060608e+00 3.857990683999e+00 3.857705863630e+00 3.857403438829e+00 3.857086759619e+00 3.856751326951e+00 3.856399574813e+00 3.856030642984e+00 3.855644172847e+00 3.855242223891e+00 3.854822651789e+00 3.854384935910e+00 3.853929875683e+00 3.853458062765e+00 3.852969468122e+00 3.852464016739e+00 3.851940254881e+00 3.851399220993e+00 3.850840278218e+00 3.850262714258e+00 3.849668327060e+00 3.849057486683e+00 3.848428513974e+00 3.847780246737e+00 3.847114163726e+00 3.846431733268e+00 3.845730976859e+00 3.845011850503e+00 3.844273154572e+00 3.843517429406e+00 3.842743634213e+00 3.841951226547e+00 3.841140177131e+00 3.840310119024e+00 3.839462675447e+00 3.838595804148e+00 3.837710582655e+00 3.836807166286e+00 3.835883963040e+00 3.834942387284e+00 3.833981186542e+00 3.833001280390e+00 3.832002783856e+00 3.830984573691e+00 3.829947864979e+00 3.828891686732e+00 3.827815124873e+00 3.826719704095e+00 3.825607127685e+00 3.824473536723e+00 3.823319501559e+00 3.822146749918e+00 3.820954341233e+00 3.819742146675e+00 3.818510416572e+00 3.817258205786e+00 3.815986822708e+00 3.814694856621e+00 3.813383458344e+00 3.812051709667e+00 3.810698667880e+00 3.809327594266e+00 3.807935562235e+00 3.806522928258e+00 3.805089393258e+00 3.803635392171e+00 3.802161878043e+00 3.800667527085e+00 3.799151883956e+00 3.797615887706e+00 3.796059420265e+00 3.794481070208e+00 3.792884422155e+00 3.791264990686e+00 3.789625091682e+00 3.787962563538e+00 3.786280272295e+00 3.784577206445e+00 3.782852774976e+00 3.781105306930e+00 3.779338657863e+00 3.777550049191e+00 3.775740060025e+00 3.773906682895e+00 3.772053886999e+00 3.770179272887e+00 3.768282332248e+00 3.766363764522e+00 3.764423081226e+00 3.762460402231e+00 3.760476970825e+00 3.758470539514e+00 3.756441811533e+00 3.754392162046e+00 3.752319760006e+00 3.750225403677e+00 3.748108238012e+00 3.745968258217e+00 3.743806463522e+00 3.741623023724e+00 3.739415904345e+00 3.737186996956e+00 3.734934960132e+00 3.732660168162e+00 3.730363451887e+00 3.728042856996e+00 3.725699674985e+00 3.723334104131e+00 3.720945597177e+00 3.718534210628e+00 3.716099320945e+00 3.713642116503e+00 3.711159778370e+00 3.708655695882e+00 3.706128227560e+00 3.703576195500e+00 3.701001700647e+00 3.698404145016e+00 3.695782675975e+00 3.693138093983e+00 3.690469682020e+00 3.687777762780e+00 3.685062003552e+00 3.682322116824e+00 3.679559384932e+00 3.676771405042e+00 3.673959401231e+00 3.671124230469e+00 3.668264394738e+00 3.665380930349e+00 3.662473148726e+00 3.659541883866e+00 3.656584889507e+00 3.653605444109e+00 3.650599569287e+00 3.647571235633e+00 3.644518172649e+00 3.641439045792e+00 3.638337036750e+00 3.635209520936e+00 3.632057557542e+00 3.628879608512e+00 3.625678251642e+00 3.622452273371e+00 3.619201103978e+00 3.615924869345e+00 3.612623041693e+00 3.609296701255e+00 3.605946375912e+00 3.602569981629e+00 3.599168364723e+00 3.595741889072e+00 3.592289356890e+00 3.588811552956e+00 3.585308242751e+00 3.581779848124e+00 3.578226804767e+00 3.574646596494e+00 3.571041810825e+00 3.567412311202e+00 3.563755290315e+00 3.560073954405e+00 3.556366050721e+00 3.552632295541e+00 3.548873547830e+00 3.545086943286e+00 3.541276554187e+00 3.537439082860e+00 3.533576096985e+00 3.529686871344e+00 3.525771124590e+00 3.521829072445e+00 3.517861133881e+00 3.513867561057e+00 3.509847006778e+00 3.505799939463e+00 3.501727172964e+00 3.497627723386e+00 3.493501283588e+00 3.489348450357e+00 3.485169692977e+00 3.480963009142e+00 3.476730422548e+00 3.472470515496e+00 3.468185377850e+00 3.463872135853e+00 3.459531573895e+00 3.455165607365e+00 3.450771619877e+00 3.446350798312e+00 3.441903482133e+00 3.437429357323e+00 3.432927693621e+00 3.428398862390e+00 3.423842492181e+00 3.419259976553e+00 3.414649179670e+00 3.410011458191e+00 3.405346528517e+00 3.400653804039e+00 3.395934432513e+00 3.391185631232e+00 3.386411434956e+00 3.381609024109e+00 3.376779638707e+00 3.371921499190e+00 3.367036917102e+00 3.362124557984e+00 3.357184092727e+00 3.352215142081e+00 3.347219684914e+00 3.342194886946e+00 3.337142558010e+00 3.332063430431e+00 3.326955923833e+00 3.321820171320e+00 3.316656687453e+00 3.311464784596e+00 3.306245177632e+00 3.300997906006e+00 3.295721593537e+00 3.290417814556e+00 3.285085380758e+00 3.279724256647e+00 3.274336200562e+00 3.268918560295e+00 3.263473418250e+00 3.257999028292e+00 3.252496800431e+00 3.246966787048e+00 3.241406653075e+00 3.235820193617e+00 3.230203751802e+00 3.224558424711e+00 3.218885496217e+00 3.213182684405e+00 3.207452653144e+00 3.201693507197e+00 3.195906066614e+00 3.190088845118e+00 3.184243584480e+00 3.178369673721e+00 3.172465818075e+00 3.166534160018e+00 3.160573913437e+00 3.154583646676e+00 3.148566179739e+00 3.142518154283e+00 3.136443000511e+00 3.130336456021e+00 3.124203139891e+00 3.118039778176e+00 3.111846437866e+00 3.105626570323e+00 3.099374905832e+00 3.093096736078e+00 3.086786677039e+00 3.080449835887e+00 3.074083252312e+00 3.067686492843e+00 3.061262665715e+00 3.054806715369e+00 3.048324375409e+00 3.041810933200e+00 3.035268753585e+00 3.028699403323e+00 3.022096908108e+00 3.015468885610e+00 3.008808811780e+00 3.002120746461e+00 2.995404376435e+00 2.988656206420e+00 2.981881413475e+00 2.975075019357e+00 2.968240879447e+00 2.961378013508e+00 2.954483451232e+00 2.947563095728e+00 2.940608408313e+00 2.933629818370e+00 2.926619110738e+00 2.919579178785e+00 2.912511750104e+00 2.905412188417e+00 2.898287095697e+00 2.891127239860e+00 2.883943896067e+00 2.876727911959e+00 2.869484258060e+00 2.862212921006e+00 2.854908109056e+00 2.847578617606e+00 2.840214812678e+00 2.832827347044e+00 2.825408232319e+00 2.817958365766e+00 2.810485470018e+00 2.802974976617e+00 2.795443594546e+00 2.787877959904e+00 2.780285853844e+00 2.772665425089e+00 2.765012545227e+00 2.757336068582e+00 2.749624733589e+00 2.741891168554e+00 2.734124795566e+00 2.726329875136e+00 2.718510294770e+00 2.710655846613e+00 2.702780543954e+00 2.694868506371e+00 2.686935032134e+00 2.678970308165e+00 2.670975656552e+00 2.662958652448e+00 2.654905471024e+00 2.646832571343e+00 2.638725063407e+00 2.630594194083e+00 2.622434392779e+00 2.614243267124e+00 2.606032639388e+00 2.597784720373e+00 2.589518362957e+00 2.581218301513e+00 2.572893183627e+00 2.564542911305e+00 2.556160393286e+00 2.547758079787e+00 2.539321883261e+00 2.530865317717e+00 2.522378048827e+00 2.513864973017e+00 2.505328799525e+00 2.496759946579e+00 2.488173669228e+00 2.479553071070e+00 2.470913112665e+00 2.462243897457e+00 2.453548868079e+00 2.444832308875e+00 2.436084844219e+00 2.427318822171e+00 2.418521723406e+00 2.409705198967e+00 2.400863167516e+00 2.391993144421e+00 2.383105805453e+00 2.374186947367e+00 2.365251221775e+00 2.356287430388e+00 2.347301173192e+00 2.338294550675e+00 2.329259517394e+00 2.320208943466e+00 2.311129570398e+00 2.302032619765e+00 2.292911366531e+00 2.283767771347e+00 2.274607672801e+00 2.265419691608e+00 2.256215918375e+00 2.246988213424e+00 2.237742654562e+00 2.228476769537e+00 2.219188479331e+00 2.209884569855e+00 2.200557367046e+00 2.191215054770e+00 2.181851770573e+00 2.172472281162e+00 2.163074759675e+00 2.153656634211e+00 2.144225995488e+00 2.134774090866e+00 2.125310341106e+00 2.115827602734e+00 2.106329944551e+00 2.096818187014e+00 2.087288275024e+00 2.077748658629e+00 2.068190775147e+00 2.058622282990e+00 2.049039182741e+00 2.039442825229e+00 2.029837469373e+00 2.020215963460e+00 2.010587330628e+00 2.000944570817e+00 1.991293487918e+00 1.981632078772e+00 1.971960942964e+00 1.962283593443e+00 1.952594101733e+00 1.942900402079e+00 1.933197420083e+00 1.923488960582e+00 1.913775770315e+00 1.904054101368e+00 1.894331824089e+00 1.884601944957e+00 1.874871215338e+00 1.865135971189e+00 1.855399490851e+00 1.845661872722e+00 1.835921484325e+00 1.826184511329e+00 1.816443831985e+00 1.806707845757e+00 1.796972893990e+00 1.787240198259e+00 1.777511616897e+00 1.767785929206e+00 1.758068382232e+00 1.748353650573e+00 1.738647911284e+00 1.728948584397e+00 1.719257247108e+00 1.709576596909e+00 1.699903740038e+00 1.690243849849e+00 1.680593834236e+00 1.670958355640e+00 1.661335263314e+00 1.651726898221e+00 1.642134942357e+00 1.632557523226e+00 1.623000197322e+00 1.613458721853e+00 1.603938820294e+00 1.594438439310e+00 1.584957988453e+00 1.575503416476e+00 1.566068107140e+00 1.556661496010e+00 1.547277239788e+00 1.537922257469e+00 1.528594997460e+00 1.519295092687e+00 1.510027766561e+00 1.500788642514e+00 1.491585865393e+00 1.482413889247e+00 1.473278914204e+00 1.464179405456e+00 1.455115714015e+00 1.446094000737e+00 1.437109122047e+00 1.428168276796e+00 1.419267771148e+00 1.410411203950e+00 1.401602377604e+00 1.392836192492e+00 1.384122030179e+00 1.375453875882e+00 1.366838695552e+00 1.358273956992e+00 1.349762249630e+00 1.341308592348e+00 1.332906562995e+00 1.324565773776e+00 1.316281304199e+00 1.308059162888e+00 1.299899264177e+00 1.291800435797e+00 1.283770126832e+00 1.275801989327e+00 1.267905343082e+00 1.260075253549e+00 1.252318524268e+00 1.244632914868e+00 1.237019693076e+00 1.229485726629e+00 1.222023054515e+00 1.214642541217e+00 1.207339341538e+00 1.200118096523e+00 1.192980463642e+00 1.185924171297e+00 1.178956948910e+00 1.172073208852e+00 1.165280727029e+00 1.158576390825e+00 1.151963759575e+00 1.145445321374e+00 1.139017980008e+00 1.132689283772e+00 1.126453572044e+00 1.120318720985e+00 1.114281920180e+00 1.108345099745e+00 1.102512922550e+00 1.096779824274e+00 1.091156108087e+00 1.085633346755e+00 1.080220198031e+00 1.074914858605e+00 1.069716154643e+00 1.064630930570e+00 1.059652965662e+00 1.054790576146e+00 1.050038582468e+00 1.045401182114e+00 1.040879948306e+00 1.036470704100e+00 1.032181893671e+00 1.028006557997e+00 1.023952242600e+00 1.020014031743e+00 1.016196926780e+00 1.012498968105e+00 1.008918474693e+00 1.005462511853e+00 1.002123368627e+00 9.989086640627e-01 9.958129100568e-01 9.928388826004e-01 9.899892499036e-01 9.872572864954e-01 9.846523711210e-01 9.821642139343e-01 9.798010545170e-01 9.775585663922e-01 9.754365239490e-01 9.734389624134e-01 9.715569831603e-01 9.698007657216e-01 9.681607880285e-01 9.666422165875e-01 9.652426781186e-01 9.639578906383e-01 9.627969602521e-01 9.617466012076e-01 9.608175124490e-01 9.600009665801e-01 9.592990924592e-01 9.587137346529e-01 9.582361973673e-01 9.578763456457e-01 9.576212868584e-01 9.574805883976e-01 9.574456728008e-01 9.575172413046e-01 9.576991142913e-01 9.579794568956e-01 9.583700639510e-01 9.588576849223e-01 9.594497888696e-01 9.601423967986e-01 9.609285533910e-01 9.618185913195e-01 9.627968042075e-01 9.638760394144e-01 9.650435668764e-01 9.663028120250e-01 9.676555890008e-01 9.690901203827e-01 9.706191208893e-01 9.722270346573e-01 9.739219176439e-01 9.757003000354e-01 9.775552757904e-01 9.794956848004e-01 9.815059059964e-01 9.835994856524e-01 9.857644241906e-01 9.880009959010e-01 9.903133002424e-01 9.926877671312e-01 9.951401689737e-01 9.976513203036e-01 1.000231179604e+00 1.002875557899e+00 1.005576493345e+00 1.008345201901e+00 1.011164576130e+00 1.014048092532e+00 1.016983482775e+00 1.019970933200e+00 1.023017505584e+00 1.026104388666e+00 1.029250250650e+00 1.032436250808e+00 1.035669154549e+00 1.038950918640e+00 1.042265965870e+00 1.045633043556e+00 1.049028614269e+00 1.052468111598e+00 1.055943961186e+00 1.059446111302e+00 1.062992960520e+00 1.066556520917e+00 1.070161423665e+00 1.073786899804e+00 1.077436676311e+00 1.081119760774e+00 1.084809984871e+00 1.088537347343e+00 1.092269994701e+00 1.096026706855e+00 1.099800926604e+00 1.103577813134e+00 1.107382647321e+00 1.111179252073e+00 1.114999707487e+00 1.118819210258e+00 1.122639206097e+00 1.126475464648e+00 1.130293145867e+00 1.134130679454e+00 1.137948616494e+00 1.141768533484e+00 1.145587390239e+00 1.149379839974e+00 1.153186133227e+00 1.156956716495e+00 1.160728861927e+00 1.164478524513e+00 1.168202458422e+00 1.171925764247e+00 1.175598839278e+00 1.179273809876e+00 1.182903638024e+00 1.186509665507e+00 1.190095011934e+00 1.193624634238e+00 1.197148054983e+00 1.200606094571e+00 1.204045670584e+00 1.207437209879e+00 1.210775849888e+00 1.214092733878e+00 1.217331546974e+00 1.220550925626e+00 1.223697910630e+00 1.226798057834e+00 1.229852819788e+00 1.232827277854e+00 1.235773398612e+00 1.238629146345e+00 1.241444055425e+00 1.244187013548e+00 1.246855297934e+00 1.249479530291e+00 1.252003866265e+00 1.254488417863e+00 1.256878733524e+00 1.259202931159e+00 1.261461984782e+00 1.263622352261e+00 1.265735611194e+00 1.267740434993e+00 1.269688445803e+00 1.271548109389e+00 1.273319528772e+00 1.275029313971e+00 1.276629221691e+00 1.278173372205e+00 1.279613452050e+00 1.280977739811e+00 1.282263762808e+00 1.283447547018e+00 1.284571573837e+00 1.285584975760e+00 1.286533570029e+00 1.287388592277e+00 1.288157359651e+00 1.288855353952e+00 1.289449707211e+00 1.289983891165e+00 1.290417290866e+00 1.290782212683e+00 1.291064152416e+00 1.291260255122e+00 1.291392122946e+00 1.291429822303e+00 1.291410319434e+00 1.291301726616e+00 1.291128228287e+00 1.290883750170e+00 1.290562504715e+00 1.290186522877e+00 1.289725892142e+00 1.289218329738e+00 1.288635018285e+00 1.287995688123e+00 1.287299321330e+00 1.286533173038e+00 1.285729367993e+00 1.284849532251e+00 1.283935683576e+00 1.282957438596e+00 1.281932590783e+00 1.280866520526e+00 1.279736436960e+00 1.278584714860e+00 1.277363126656e+00 1.276117943175e+00 1.274822423214e+00 1.273480733374e+00 1.272117364350e+00 1.270687415694e+00 1.269249032714e+00 1.267749448150e+00 1.266222911793e+00 1.264667615071e+00 1.263054032092e+00 1.261435811023e+00 1.259750687694e+00 1.258054127387e+00 1.256313925095e+00 1.254530951294e+00 1.252735591894e+00 1.250874931832e+00 1.249009443037e+00 1.247087481511e+00 1.245136113922e+00 1.243161159277e+00 1.241125868744e+00 1.239083912033e+00 1.236979153667e+00 1.234854430432e+00 1.232691199602e+00 1.230476874282e+00 1.228247771934e+00 1.225956409559e+00 1.223644577401e+00 1.221285106650e+00 1.218883611302e+00 1.216453180214e+00 1.213967046389e+00 1.211453551621e+00 1.208889261604e+00 1.206285763342e+00 1.203640893087e+00 1.200947851358e+00 1.198215492529e+00 1.195434277879e+00 1.192610679262e+00 1.189738410236e+00 1.186823689431e+00 1.183856691735e+00 1.180847823566e+00 1.177787637295e+00 1.174681227665e+00 1.171531733132e+00 1.168325210164e+00 1.165087944600e+00 1.161791710955e+00 1.158464077333e+00 1.155093564684e+00 1.151678842917e+00 1.148246985399e+00 1.144765914970e+00 1.141280129599e+00 1.137766117500e+00 1.134240604663e+00 1.130727366188e+00 1.127200318049e+00 1.123714441133e+00 1.120242106477e+00 1.116818841045e+00 1.113461134211e+00 1.110162135313e+00 1.106973579955e+00 1.103876837199e+00 1.100920353086e+00 1.098111708610e+00 1.095466159686e+00 1.093025530985e+00 1.090788136214e+00 1.088797363064e+00 1.087062746305e+00 1.085612674618e+00 1.084468214648e+00 1.083648291365e+00 1.083177066357e+00 1.083065232720e+00 1.083339023171e+00 1.083997748568e+00 1.085071168916e+00 1.086549233350e+00 1.088445733292e+00 1.090768975119e+00 1.093496588080e+00 1.096651812541e+00 1.100196661488e+00 1.104140901644e+00 1.108461727969e+00 1.113129120731e+00 1.118148711806e+00 1.123462770230e+00 1.129074342016e+00 1.134939771296e+00 1.141028980091e+00 1.147326828983e+00 1.153782433550e+00 1.160385347865e+00 1.167092354699e+00 1.173881727292e+00 1.180727232150e+00 1.187599031138e+00 1.194482666387e+00 1.201347874911e+00 1.208189343090e+00 1.214978272886e+00 1.221716490100e+00 1.228385316946e+00 1.234979937882e+00 1.241503787678e+00 1.247937080331e+00 1.254302776341e+00 1.260580900017e+00 1.266786789393e+00 1.272920034613e+00 1.278974200200e+00 1.284971831635e+00 1.290888472654e+00 1.296745949488e+00 1.302528202485e+00 1.308232969170e+00 1.313863636467e+00 1.319387324732e+00 1.324817009799e+00 1.330112862683e+00 1.335268324898e+00 1.340257550761e+00 1.345044215814e+00 1.349617247941e+00 1.353922778886e+00 1.357944312936e+00 1.361634286990e+00 1.364956824095e+00 1.367878517477e+00 1.370344206964e+00 1.372332625760e+00 1.373782808642e+00 1.374666801783e+00 1.374939982335e+00 1.374556475144e+00 1.373489431996e+00 1.371684714229e+00 1.369121982253e+00 1.365752866125e+00 1.361552251729e+00 1.356489906022e+00 1.350528576172e+00 1.343659745906e+00 1.335844744200e+00 1.327082187715e+00 1.317352492877e+00 1.306650886605e+00 1.294987693693e+00 1.282359391182e+00 1.268803425774e+00 1.254335469358e+00 1.239007120009e+00 1.222871563679e+00 1.205992511721e+00 1.188464903733e+00 1.170370602309e+00 1.151838486030e+00 1.132984459782e+00 1.113951839587e+00 1.094899373543e+00 1.075977431632e+00 1.057370946176e+00 1.039238215822e+00 1.021763664910e+00 1.005110775599e+00 9.894340728534e-01 9.748860313561e-01 9.615798139769e-01 9.496257233736e-01 9.390874939322e-01 9.300171173662e-01 9.224257644954e-01 9.162992082676e-01 9.116068020520e-01 9.082806999835e-01 9.062598686606e-01 9.054511225304e-01 9.057766687028e-01 9.071567735067e-01 9.095112205030e-01 9.127926014104e-01 9.169443593285e-01 9.219505954617e-01 9.277937877462e-01 9.344802762554e-01 9.420285198733e-01 9.504549884318e-01 9.597938560220e-01 9.700542383414e-01 9.812565871997e-01 9.933878648112e-01 1.006423400601e+00 1.020310988409e+00 1.034958677082e+00 1.050264873608e+00 1.066066574998e+00 1.082192979147e+00 1.098432828506e+00 1.114544869454e+00 1.130280071740e+00 1.140818718762e+00 1.148969183137e+00 1.156290045900e+00 1.164381783164e+00 1.174028164281e+00 1.184728444242e+00 1.194898375549e+00 1.202651477952e+00 1.206694055155e+00 1.206887833773e+00 1.204280608306e+00 1.200577477666e+00 1.197259969576e+00 1.194841286573e+00 1.192639097890e+00 1.189153910436e+00 1.182884381168e+00 1.173154345168e+00 1.160508547774e+00 1.146523381651e+00 1.133125513621e+00 1.121694303501e+00 1.112423640223e+00 1.104321701969e+00 1.095836045575e+00 1.085735180054e+00 1.073828655490e+00 1.061133734972e+00 1.049386617509e+00 1.040158049922e+00 1.034014624975e+00 1.030183257699e+00 1.026924106347e+00 1.022447685235e+00 1.015800496797e+00 1.007318343498e+00 9.984533753308e-01 9.910009386934e-01 9.861436435948e-01 9.838126908427e-01 9.827556302171e-01 9.812312084404e-01 9.779952574188e-01 9.730191255196e-01 9.675540186700e-01 9.635374993258e-01 9.626075383591e-01 9.651841002443e-01 9.701850412115e-01 9.755632723616e-01 9.793085825116e-01 9.803773709350e-01 9.791417016965e-01 9.771118450353e-01 9.760691992183e-01 9.770810750398e-01 9.798829659937e-01 9.829564670845e-01 9.843231379378e-01 9.825643428716e-01 9.775135236438e-01 9.703377217660e-01 9.629438692350e-01 9.569583812139e-01 9.527794555834e-01 9.493019630546e-01 9.444345706416e-01 9.361071987977e-01 9.231816781490e-01 9.055432975416e-01 8.766816630057e-01 8.463620444072e-01 8.209134670271e-01 7.696824395506e-01 7.259235137792e-01 7.228080510996e-01 7.635511925845e-01 8.167632286927e-01 8.449798494947e-01 8.283880214036e-01 7.742783499543e-01 7.194762399310e-01 7.157354723623e-01 7.821924889854e-01 8.803033812416e-01 9.538301591129e-01 9.650588476094e-01 9.056719643589e-01 8.018420974008e-01 7.177397238248e-01 7.271975355473e-01 8.308545199665e-01 9.552284653755e-01 1.034004069021e+00 1.038267937331e+00 9.772152866946e-01 8.958993851769e-01 8.593172776274e-01 9.011216908679e-01 9.852099293453e-01 1.047894182451e+00 1.049211767899e+00 9.896894580440e-01 9.122024277363e-01 8.857343576380e-01 9.465856407961e-01 1.053403037170e+00 1.134185442493e+00 1.141102748366e+00 1.067432316717e+00 9.518836374461e-01 8.738414456977e-01 9.019797458411e-01 1.011359483591e+00 1.114957157337e+00 1.146258752603e+00 1.084891894314e+00 9.594577082235e-01 8.479946629901e-01 8.429034236880e-01 9.472448636084e-01 1.069200606676e+00 1.126338346354e+00 1.085000154533e+00 9.609132090195e-01 8.199320645028e-01 7.628877918046e-01 8.318810601361e-01 9.481419677534e-01 1.017453550238e+00 9.959600071302e-01 8.925880748862e-01 7.678033099782e-01 7.187319663134e-01 7.883374845403e-01 9.022239827677e-01 9.690954565415e-01 9.453585588770e-01 8.388534422101e-01 7.103995429353e-01 6.637267946887e-01 7.459114333715e-01 8.749870592661e-01 9.567350897956e-01 9.490161445478e-01 8.611323120366e-01 7.521498513409e-01 7.141356809839e-01 7.849056102893e-01 8.941940336907e-01 9.571682841520e-01 9.352302213929e-01 8.429474606906e-01 7.500290906407e-01 7.532044803239e-01 8.670518676862e-01 1.002408076736e+00 1.074091138452e+00 1.044344147884e+00 9.257170710291e-01 7.869448054175e-01 7.438029328929e-01 8.468200672025e-01 1.004042335632e+00 1.111261121731e+00 1.120122827930e+00 1.036979673637e+00 9.209086630292e-01 8.688152491293e-01 9.343287200262e-01 1.056705123235e+00 1.139941741278e+00 1.128772288034e+00 1.022950176677e+00 8.826817752384e-01 8.237885334214e-01 9.187837952962e-01 1.089899380523e+00 1.219024841702e+00 1.236487789104e+00 1.125242923328e+00 9.197673928224e-01 7.204367048544e-01 6.877667460975e-01 8.426610420014e-01 1.024593416049e+00 1.119549725547e+00 1.087141296948e+00 9.386892156400e-01 7.347876851016e-01 5.964343364439e-01 6.362016369127e-01 7.768008483681e-01 8.843328206851e-01 9.005965418708e-01 8.295349493091e-01 7.309006735618e-01
 3.194771487990e+00 3.196193058600e+00 3.198559347564e+00 3.201982686345e+00 3.205761754774e+00 3.208919673800e+00 3.210948773936e+00 3.212229620553e+00 3.213739273468e+00 3.216274788236e+00 3.219817654525e+00 3.223561732812e+00 3.226552433926e+00 3.228429596798e+00 3.229697950560e+00 3.231338855828e+00 3.234045013154e+00 3.237675933222e+00 3.241365034050e+00 3.244211784280e+00 3.245974662630e+00 3.247251155549e+00 3.249016349112e+00 3.251875463974e+00 3.255588076999e+00 3.259235626645e+00 3.261934446323e+00 3.263550408921e+00 3.264811124939e+00 3.266722339290e+00 3.269765073039e+00 3.273523690322e+00 3.277030175096e+00 3.279517836332e+00 3.281014249632e+00 3.282315932378e+00 3.284372438173e+00 3.287539525457e+00 3.291303446786e+00 3.294674237977e+00 3.296956305943e+00 3.298298434831e+00 3.299597124491e+00 3.301800065024e+00 3.305139728890e+00 3.308913550945e+00 3.312053686901e+00 3.314009989731e+00 3.315190987075e+00 3.316610363316e+00 3.319064907623e+00 3.322505771569e+00 3.326113152033e+00 3.328960496399e+00 3.330742104680e+00 3.331977005394e+00 3.333580328374e+00 3.336156832599e+00 3.339580027445e+00 3.343090552269e+00 3.345859880784e+00 3.347607115005e+00 3.348840477899e+00 3.350491756216e+00 3.353192207745e+00 3.356752423871e+00 3.360292705196e+00 3.362922312245e+00 3.364464877884e+00 3.365630066560e+00 3.367450397464e+00 3.370420083459e+00 3.374088253645e+00 3.377445058209e+00 3.379757224474e+00 3.381139113983e+00 3.382428449769e+00 3.384501500730e+00 3.387583246848e+00 3.391105707075e+00 3.394196872953e+00 3.396352373989e+00 3.397775720962e+00 3.399192439310e+00 3.401309506344e+00 3.404315420093e+00 3.407742309760e+00 3.410803563026e+00 3.412966369448e+00 3.414350078546e+00 3.415672365171e+00 3.417744611537e+00 3.420840807437e+00 3.424429667341e+00 3.427539090558e+00 3.429526799870e+00 3.430636104156e+00 3.431847379454e+00 3.434110968956e+00 3.437541473779e+00 3.441277685753e+00 3.444160687079e+00 3.445718470960e+00 3.446575243256e+00 3.447953423318e+00 3.450645058696e+00 3.454349388248e+00 3.457917951104e+00 3.460317113339e+00 3.461491860334e+00 3.462397790150e+00 3.464191667173e+00 3.467265094902e+00 3.470949689969e+00 3.474104576049e+00 3.476052194154e+00 3.477116817342e+00 3.478323649980e+00 3.480527998157e+00 3.483739305286e+00 3.487163259452e+00 3.489879895985e+00 3.491580928364e+00 3.492770644015e+00 3.494325211790e+00 3.496771495199e+00 3.499897083194e+00 3.502976703524e+00 3.505379282516e+00 3.507036760342e+00 3.508454884852e+00 3.510278902609e+00 3.512785426428e+00 3.515705887795e+00 3.518485594713e+00 3.520728512877e+00 3.522470171146e+00 3.524110581943e+00 3.526085378128e+00 3.528533879656e+00 3.531231115650e+00 3.533796510363e+00 3.535988108623e+00 3.537851298343e+00 3.539659682630e+00 3.541691499626e+00 3.544032723599e+00 3.546534085779e+00 3.548955516409e+00 3.551142319040e+00 3.553112556217e+00 3.555030073162e+00 3.557072583554e+00 3.559302072143e+00 3.561645311989e+00 3.563964821161e+00 3.566154324244e+00 3.568201572732e+00 3.570189374678e+00 3.572222579144e+00 3.574358994606e+00 3.576580391549e+00 3.578816563706e+00 3.580994561034e+00 3.583080060484e+00 3.585102887981e+00 3.587124440244e+00 3.589193598582e+00 3.591323255585e+00 3.593482018827e+00 3.595619560102e+00 3.597702870761e+00 3.599736780623e+00 3.601748985487e+00 3.603775066312e+00 3.605835532969e+00 3.607918493655e+00 3.609997882317e+00 3.612051865257e+00 3.614073569725e+00 3.616075285198e+00 3.618074271718e+00 3.620084935853e+00 3.622105824576e+00 3.624123014692e+00 3.626127729185e+00 3.628116584327e+00 3.630094300517e+00 3.632068804914e+00 3.634042088357e+00 3.636006642005e+00 3.637961312088e+00 3.639907781977e+00 3.641854082417e+00 3.643800023708e+00 3.645742840936e+00 3.647671351063e+00 3.649583433356e+00 3.651485773169e+00 3.653389552530e+00 3.655300236664e+00 3.657205638143e+00 3.659100418848e+00 3.660980285033e+00 3.662851750169e+00 3.664725537727e+00 3.666602802948e+00 3.668475281991e+00 3.670335735621e+00 3.672181112146e+00 3.674023844058e+00 3.675869715645e+00 3.677716990065e+00 3.679553550809e+00 3.681375839010e+00 3.683187775821e+00 3.684995546851e+00 3.686805204048e+00 3.688609232689e+00 3.690401095691e+00 3.692177504055e+00 3.693946554321e+00 3.695712906843e+00 3.697476186423e+00 3.699229959222e+00 3.700969419635e+00 3.702697484499e+00 3.704424359068e+00 3.706147749643e+00 3.707863908085e+00 3.709568081592e+00 3.711259786772e+00 3.712947853589e+00 3.714637416506e+00 3.716322715122e+00 3.717995325785e+00 3.719655915605e+00 3.721309846276e+00 3.722962198264e+00 3.724612557252e+00 3.726253247551e+00 3.727879781158e+00 3.729495305158e+00 3.731105708189e+00 3.732713181869e+00 3.734310821671e+00 3.735896283171e+00 3.737470385591e+00 3.739036951411e+00 3.740598677040e+00 3.742152357866e+00 3.743696362308e+00 3.745230301645e+00 3.746758458726e+00 3.748279966757e+00 3.749793233196e+00 3.751294888339e+00 3.752790695734e+00 3.754279310214e+00 3.755761571504e+00 3.757232042584e+00 3.758691939120e+00 3.760140564039e+00 3.761583128026e+00 3.763020804290e+00 3.764446151989e+00 3.765861117971e+00 3.767264586108e+00 3.768660561391e+00 3.770049810622e+00 3.771429164092e+00 3.772800042190e+00 3.774161265701e+00 3.775513975595e+00 3.776854616531e+00 3.778186049383e+00 3.779510325724e+00 3.780825083326e+00 3.782132083856e+00 3.783427716173e+00 3.784711355938e+00 3.785984381880e+00 3.787250684333e+00 3.788506593605e+00 3.789754945926e+00 3.790992243133e+00 3.792219347612e+00 3.793437258644e+00 3.794644955095e+00 3.795840971063e+00 3.797028181755e+00 3.798205577788e+00 3.799374315293e+00 3.800531890002e+00 3.801680151302e+00 3.802816319913e+00 3.803941621513e+00 3.805056121564e+00 3.806160623091e+00 3.807255271141e+00 3.808342155902e+00 3.809417346100e+00 3.810480062185e+00 3.811531381336e+00 3.812570750902e+00 3.813601098493e+00 3.814622020104e+00 3.815631036747e+00 3.816629898079e+00 3.817616368783e+00 3.818590193312e+00 3.819551630426e+00 3.820505444907e+00 3.821446546308e+00 3.822378138762e+00 3.823297012237e+00 3.824201763546e+00 3.825096317419e+00 3.825979511671e+00 3.826851630484e+00 3.827712990350e+00 3.828562294955e+00 3.829399064587e+00 3.830221893222e+00 3.831033838149e+00 3.831833765807e+00 3.832623322554e+00 3.833401620747e+00 3.834165761945e+00 3.834916890612e+00 3.835655849873e+00 3.836382519239e+00 3.837098127041e+00 3.837801123016e+00 3.838490984237e+00 3.839168060236e+00 3.839832010340e+00 3.840483978670e+00 3.841123153849e+00 3.841751300011e+00 3.842364826603e+00 3.842965810329e+00 3.843553211424e+00 3.844126906087e+00 3.844689298147e+00 3.845239107935e+00 3.845775727638e+00 3.846298825718e+00 3.846807143119e+00 3.847302439333e+00 3.847785578991e+00 3.848255199839e+00 3.848711478872e+00 3.849155189527e+00 3.849583290729e+00 3.849998374504e+00 3.850400667366e+00 3.850788075051e+00 3.851163800287e+00 3.851523398657e+00 3.851869697156e+00 3.852202187461e+00 3.852521915721e+00 3.852826032776e+00 3.853116401196e+00 3.853392449149e+00 3.853654477036e+00 3.853903044652e+00 3.854135522075e+00 3.854353595912e+00 3.854557738642e+00 3.854746686647e+00 3.854921454200e+00 3.855081549989e+00 3.855226683221e+00 3.855357988433e+00 3.855472527156e+00 3.855573005814e+00 3.855658763782e+00 3.855729809789e+00 3.855785624955e+00 3.855826973704e+00 3.855851217074e+00 3.855860916494e+00 3.855856284892e+00 3.855835839803e+00 3.855799788774e+00 3.855749291451e+00 3.855681180356e+00 3.855598127626e+00 3.855499335969e+00 3.855385029010e+00 3.855256130030e+00 3.855109840861e+00 3.854947956424e+00 3.854771036457e+00 3.854576405281e+00 3.854368178668e+00 3.854142580811e+00 3.853900183613e+00 3.853642027404e+00 3.853367556293e+00 3.853075619248e+00 3.852769729039e+00 3.852445945799e+00 3.852105465623e+00 3.851747944862e+00 3.851372951921e+00 3.850983086055e+00 3.850576142771e+00 3.850150669232e+00 3.849708592679e+00 3.849250119471e+00 3.848774747885e+00 3.848282228757e+00 3.847772543272e+00 3.847245721875e+00 3.846700410049e+00 3.846137814565e+00 3.845558681389e+00 3.844962288647e+00 3.844348560820e+00 3.843715558764e+00 3.843066089748e+00 3.842399201715e+00 3.841714862832e+00 3.841012755003e+00 3.840290003608e+00 3.839552045690e+00 3.838796290717e+00 3.838020931675e+00 3.837228600562e+00 3.836416755626e+00 3.835587385719e+00 3.834739785400e+00 3.833873701393e+00 3.832989580443e+00 3.832086177782e+00 3.831164930385e+00 3.830224201605e+00 3.829264694173e+00 3.828286340404e+00 3.827290586837e+00 3.826274796326e+00 3.825240795259e+00 3.824185709028e+00 3.823113328782e+00 3.822023226698e+00 3.820912864308e+00 3.819781865726e+00 3.818633016004e+00 3.817464978308e+00 3.816277002183e+00 3.815069652207e+00 3.813843061440e+00 3.812596494577e+00 3.811329913328e+00 3.810044379469e+00 3.808738950435e+00 3.807412802181e+00 3.806068421434e+00 3.804703586542e+00 3.803319109303e+00 3.801913109411e+00 3.800487957911e+00 3.799042324586e+00 3.797577532232e+00 3.796091856570e+00 3.794585075075e+00 3.793059196894e+00 3.791511497220e+00 3.789944509485e+00 3.788356614306e+00 3.786748312358e+00 3.785117887097e+00 3.783467302402e+00 3.781797519157e+00 3.780105529706e+00 3.778391570333e+00 3.776659056527e+00 3.774904888917e+00 3.773128602227e+00 3.771331153614e+00 3.769512860984e+00 3.767673966176e+00 3.765813066383e+00 3.763930966092e+00 3.762027114609e+00 3.760101895152e+00 3.758156351934e+00 3.756187594919e+00 3.754197834291e+00 3.752186734009e+00 3.750153879433e+00 3.748098498534e+00 3.746022110208e+00 3.743922991322e+00 3.741801461216e+00 3.739659738881e+00 3.737494406949e+00 3.735307854662e+00 3.733097629648e+00 3.730866403929e+00 3.728612934058e+00 3.726337099556e+00 3.724037391209e+00 3.721717208724e+00 3.719374144819e+00 3.717008510441e+00 3.714619446317e+00 3.712208349175e+00 3.709773118698e+00 3.707316312840e+00 3.704836877912e+00 3.702333924133e+00 3.699807906236e+00 3.697259594846e+00 3.694687945180e+00 3.692093910283e+00 3.689475550199e+00 3.686834880450e+00 3.684170336525e+00 3.681483110202e+00 3.678772015091e+00 3.676037645068e+00 3.673279737689e+00 3.670497682303e+00 3.667692261849e+00 3.664864217879e+00 3.662011939255e+00 3.659136163744e+00 3.656235318212e+00 3.653312978340e+00 3.650363551561e+00 3.647393724853e+00 3.644398689621e+00 3.641378643020e+00 3.638335577803e+00 3.635268146847e+00 3.632176301417e+00 3.629059128563e+00 3.625918534592e+00 3.622754554017e+00 3.619565066151e+00 3.616352105417e+00 3.613113243957e+00 3.609850682175e+00 3.606564731102e+00 3.603253097771e+00 3.599916043487e+00 3.596555667998e+00 3.593169533224e+00 3.589758423810e+00 3.586322498546e+00 3.582861499429e+00 3.579376450996e+00 3.575865332684e+00 3.572329958082e+00 3.568770261649e+00 3.565183759690e+00 3.561572944193e+00 3.557936148380e+00 3.554274606286e+00 3.550588089846e+00 3.546874818705e+00 3.543137069955e+00 3.539374045151e+00 3.535585104006e+00 3.531771386866e+00 3.527931142608e+00 3.524064817301e+00 3.520173553975e+00 3.516257078256e+00 3.512314274345e+00 3.508345063510e+00 3.504351502693e+00 3.500330814389e+00 3.496284524130e+00 3.492211769059e+00 3.488114263927e+00 3.483989539383e+00 3.479837940985e+00 3.475661263797e+00 3.471458296919e+00 3.467228655900e+00 3.462972742133e+00 3.458690834743e+00 3.454382524937e+00 3.450047127462e+00 3.445686350729e+00 3.441298572863e+00 3.436884939308e+00 3.432442982758e+00 3.427976506224e+00 3.423481671871e+00 3.418961530737e+00 3.414413692059e+00 3.409839751367e+00 3.405238494979e+00 3.400609877601e+00 3.395954394143e+00 3.391272793477e+00 3.386563655403e+00 3.381828417303e+00 3.377065133712e+00 3.372275683384e+00 3.367459497659e+00 3.362614660852e+00 3.357743037461e+00 3.352844736823e+00 3.347918373863e+00 3.342964820490e+00 3.337984697546e+00 3.332976570373e+00 3.327941914386e+00 3.322879084622e+00 3.317788987260e+00 3.312671359840e+00 3.307526917102e+00 3.302353907744e+00 3.297153648204e+00 3.291925660692e+00 3.286670303895e+00 3.281387264290e+00 3.276075794574e+00 3.270737532188e+00 3.265370579448e+00 3.259976006503e+00 3.254555313418e+00 3.249103928521e+00 3.243626847278e+00 3.238120738118e+00 3.232586758967e+00 3.227024972489e+00 3.221434449024e+00 3.215817449069e+00 3.210171476201e+00 3.204498214026e+00 3.198796171960e+00 3.193065034124e+00 3.187307763727e+00 3.181519753252e+00 3.175705333728e+00 3.169862561646e+00 3.163990962278e+00 3.158091939323e+00 3.152163589543e+00 3.146208532703e+00 3.140222720944e+00 3.134210559825e+00 3.128168850961e+00 3.122098421222e+00 3.116001955512e+00 3.109873983606e+00 3.103720012793e+00 3.097535541316e+00 3.091324095547e+00 3.085083933716e+00 3.078814053684e+00 3.072517682708e+00 3.066189952114e+00 3.059836990818e+00 3.053453430009e+00 3.047040638244e+00 3.040601898993e+00 3.034131344748e+00 3.027635650209e+00 3.021108268021e+00 3.014553612393e+00 3.007971089821e+00 3.001357941782e+00 2.994718358496e+00 2.988048027375e+00 2.981350672779e+00 2.974624711684e+00 2.967868918527e+00 2.961086566569e+00 2.954272345084e+00 2.947433333753e+00 2.940563926391e+00 2.933664729993e+00 2.926739291525e+00 2.919783441296e+00 2.912801723372e+00 2.905786484488e+00 2.898747280256e+00 2.891677696734e+00 2.884580356490e+00 2.877455396370e+00 2.870299360487e+00 2.863118181024e+00 2.855904714744e+00 2.848666362488e+00 2.841398258103e+00 2.834100495608e+00 2.826779233917e+00 2.819422944077e+00 2.812044649688e+00 2.804634045109e+00 2.797197388016e+00 2.789733012766e+00 2.782237181043e+00 2.774718729207e+00 2.767166503414e+00 2.759591728772e+00 2.751985579078e+00 2.744351974179e+00 2.736693982454e+00 2.729002909761e+00 2.721290556521e+00 2.713543683185e+00 2.705775100582e+00 2.697977332949e+00 2.690149633101e+00 2.682300174345e+00 2.674416253897e+00 2.666513475931e+00 2.658576524368e+00 2.650617567305e+00 2.642630329120e+00 2.634612815255e+00 2.626576508908e+00 2.618504414170e+00 2.610413682294e+00 2.602292493920e+00 2.594144687051e+00 2.585973860039e+00 2.577772601957e+00 2.569551444898e+00 2.561298075971e+00 2.553024762456e+00 2.544722501424e+00 2.536395177213e+00 2.528045282353e+00 2.519665365721e+00 2.511267676415e+00 2.502837172080e+00 2.494388647850e+00 2.485911828355e+00 2.477410842480e+00 2.468888621242e+00 2.460337560920e+00 2.451768815003e+00 2.443170376570e+00 2.434553829119e+00 2.425911967968e+00 2.417244015349e+00 2.408560262978e+00 2.399846323108e+00 2.391116745154e+00 2.382359575789e+00 2.373582565120e+00 2.364785326632e+00 2.355962171890e+00 2.347123937344e+00 2.338258144260e+00 2.329377375167e+00 2.320472598165e+00 2.311547607590e+00 2.302606554717e+00 2.293640140792e+00 2.284659213167e+00 2.275655403880e+00 2.266635876405e+00 2.257596021778e+00 2.248537507897e+00 2.239463168290e+00 2.230368113763e+00 2.221258805672e+00 2.212130237832e+00 2.202987783853e+00 2.193827521147e+00 2.184650061142e+00 2.175460478064e+00 2.166251607545e+00 2.157032651793e+00 2.147795971942e+00 2.138546959904e+00 2.129284674761e+00 2.120006565313e+00 2.110719975873e+00 2.101417183086e+00 2.092105525068e+00 2.082780815463e+00 2.073445652038e+00 2.064101455500e+00 2.054744340838e+00 2.045381949846e+00 2.036006662384e+00 2.026625216252e+00 2.017234930047e+00 2.007837411540e+00 1.998435352883e+00 1.989022076938e+00 1.979608031748e+00 1.970184790391e+00 1.960759791905e+00 1.951330779684e+00 1.941895932391e+00 1.932462520267e+00 1.923022086245e+00 1.913584174564e+00 1.904142798595e+00 1.894702897520e+00 1.885262362970e+00 1.875822331787e+00 1.866387490537e+00 1.856950536219e+00 1.847520180879e+00 1.838091640093e+00 1.828668855976e+00 1.819251306000e+00 1.809838045091e+00 1.800435775117e+00 1.791036446073e+00 1.781650246422e+00 1.772270151789e+00 1.762900844091e+00 1.753543673398e+00 1.744194790568e+00 1.734862936236e+00 1.725540265665e+00 1.716235027715e+00 1.706942908554e+00 1.697667379210e+00 1.688410012613e+00 1.679167259149e+00 1.669947553194e+00 1.660744083329e+00 1.651563598128e+00 1.642403660927e+00 1.633264208801e+00 1.624152692252e+00 1.615060759997e+00 1.605998641661e+00 1.596959587364e+00 1.587949834895e+00 1.578969150806e+00 1.570015774400e+00 1.561096096206e+00 1.552204630672e+00 1.543349606172e+00 1.534525479768e+00 1.525737573096e+00 1.516986820308e+00 1.508268912562e+00 1.499595598821e+00 1.490955922323e+00 1.482361009959e+00 1.473805491511e+00 1.465291927582e+00 1.456826886130e+00 1.448400543717e+00 1.440026935608e+00 1.431696337833e+00 1.423416864048e+00 1.415186810578e+00 1.407006007648e+00 1.398881808540e+00 1.390806113442e+00 1.382788726976e+00 1.374825369630e+00 1.366919202121e+00 1.359073039727e+00 1.351283018942e+00 1.343558355806e+00 1.335890975767e+00 1.328290628181e+00 1.320752059315e+00 1.313280291081e+00 1.305876271736e+00 1.298536971671e+00 1.291271655751e+00 1.284071766968e+00 1.276945571894e+00 1.269891370899e+00 1.262910893447e+00 1.256006706449e+00 1.249175934751e+00 1.242425102670e+00 1.235749724263e+00 1.229156002517e+00 1.222642487139e+00 1.216208930135e+00 1.209860518554e+00 1.203592420118e+00 1.197411937558e+00 1.191313885354e+00 1.185304236555e+00 1.179382168431e+00 1.173545852968e+00 1.167802498648e+00 1.162145710234e+00 1.156583177198e+00 1.151109959633e+00 1.145730777407e+00 1.140445297807e+00 1.135252031732e+00 1.130155928022e+00 1.125153076702e+00 1.120249127814e+00 1.115439067670e+00 1.110727703396e+00 1.106114989281e+00 1.101598538408e+00 1.097183668343e+00 1.092866217313e+00 1.088650070121e+00 1.084533063464e+00 1.080517528121e+00 1.076603171678e+00 1.072788121666e+00 1.069077427828e+00 1.065464866316e+00 1.061956932729e+00 1.058548604452e+00 1.055243274176e+00 1.052039999789e+00 1.048937486213e+00 1.045939987047e+00 1.043040467614e+00 1.040245074198e+00 1.037550532636e+00 1.034956718803e+00 1.032466708625e+00 1.030072729369e+00 1.027784898785e+00 1.025592718961e+00 1.023502941326e+00 1.021511925234e+00 1.019616930456e+00 1.017825642712e+00 1.016126395454e+00 1.014530515712e+00 1.013026751161e+00 1.011621064402e+00 1.010311883084e+00 1.009094548455e+00 1.007975877052e+00 1.006945422453e+00 1.006012599291e+00 1.005168066777e+00 1.004415740031e+00 1.003756424233e+00 1.003180233483e+00 1.002700435076e+00 1.002302400637e+00 1.001995463499e+00 1.001773898456e+00 1.001633998003e+00 1.001584480648e+00 1.001611693470e+00 1.001727550610e+00 1.001920356906e+00 1.002195108175e+00 1.002552331582e+00 1.002982517906e+00 1.003496798588e+00 1.004081535785e+00 1.004746377208e+00 1.005485695998e+00 1.006294970441e+00 1.007183702663e+00 1.008136258379e+00 1.009166600886e+00 1.010263018750e+00 1.011428747171e+00 1.012664526734e+00 1.013960400005e+00 1.015331001215e+00 1.016759478361e+00 1.018254802919e+00 1.019813088280e+00 1.021428196943e+00 1.023111338730e+00 1.024846397965e+00 1.026646452680e+00 1.028500209630e+00 1.030409385262e+00 1.032379555279e+00 1.034394391224e+00 1.036472403653e+00 1.038594207693e+00 1.040769812870e+00 1.042997697455e+00 1.045267703524e+00 1.047594561449e+00 1.049957943035e+00 1.052372854692e+00 1.054831761903e+00 1.057327393329e+00 1.059875119691e+00 1.062451003100e+00 1.065076502149e+00 1.067734549716e+00 1.070428319339e+00 1.073165482668e+00 1.075923806540e+00 1.078730070185e+00 1.081556626552e+00 1.084418121926e+00 1.087312355341e+00 1.090223951966e+00 1.093176751684e+00 1.096138609097e+00 1.099137220895e+00 1.102152558555e+00 1.105183916845e+00 1.108248388706e+00 1.111311857781e+00 1.114411273796e+00 1.117510414532e+00 1.120628605843e+00 1.123764529252e+00 1.126893696248e+00 1.130054650233e+00 1.133200575883e+00 1.136366405043e+00 1.139531212260e+00 1.142690363002e+00 1.145868928279e+00 1.149019678546e+00 1.152192167745e+00 1.155342503108e+00 1.158490178106e+00 1.161638632453e+00 1.164755228003e+00 1.167887557803e+00 1.170977864165e+00 1.174072507922e+00 1.177142059613e+00 1.180183340461e+00 1.183225500596e+00 1.186215343020e+00 1.189208215458e+00 1.192153912452e+00 1.195077784344e+00 1.197981118936e+00 1.200828378429e+00 1.203673311755e+00 1.206452537967e+00 1.209216860356e+00 1.211935090247e+00 1.214604056767e+00 1.217255154379e+00 1.219832199269e+00 1.222395723088e+00 1.224890872378e+00 1.227346962089e+00 1.229764350750e+00 1.232108757018e+00 1.234433927644e+00 1.236676015118e+00 1.238888937721e+00 1.241039645144e+00 1.243128050561e+00 1.245183285232e+00 1.247153005577e+00 1.249096037255e+00 1.250959277757e+00 1.252774998344e+00 1.254537582092e+00 1.256224310674e+00 1.257878660456e+00 1.259446546016e+00 1.260975869855e+00 1.262437933093e+00 1.263836777343e+00 1.265192857131e+00 1.266466840920e+00 1.267707226057e+00 1.268869337031e+00 1.269986351210e+00 1.271045852231e+00 1.272037667786e+00 1.272992037806e+00 1.273869990252e+00 1.274713394176e+00 1.275488604671e+00 1.276215262030e+00 1.276893857942e+00 1.277509873599e+00 1.278090936064e+00 1.278603544593e+00 1.279082367359e+00 1.279503265510e+00 1.279878007691e+00 1.280210588747e+00 1.280484485337e+00 1.280728953141e+00 1.280909584684e+00 1.281060451130e+00 1.281156578672e+00 1.281209563876e+00 1.281224869473e+00 1.281181139414e+00 1.281113195418e+00 1.280978417903e+00 1.280816313259e+00 1.280601135626e+00 1.280335384343e+00 1.280040435033e+00 1.279673195702e+00 1.279285849233e+00 1.278826653037e+00 1.278329992232e+00 1.277786296732e+00 1.277172261066e+00 1.276533852372e+00 1.275809372490e+00 1.275054856545e+00 1.274231145582e+00 1.273343412717e+00 1.272416564890e+00 1.271396391022e+00 1.270345571981e+00 1.269204070780e+00 1.268004733367e+00 1.266746595038e+00 1.265392928896e+00 1.263999510989e+00 1.262500929950e+00 1.260947251877e+00 1.259311921347e+00 1.257584364710e+00 1.255800435216e+00 1.253905891526e+00 1.251950038658e+00 1.249895416928e+00 1.247752567881e+00 1.245533168739e+00 1.243203151813e+00 1.240800209901e+00 1.238289266301e+00 1.235688507316e+00 1.232993548476e+00 1.230191906846e+00 1.227301830064e+00 1.224301325401e+00 1.221206136676e+00 1.218004752643e+00 1.214703261702e+00 1.211296851475e+00 1.207787164769e+00 1.204174127790e+00 1.200457838447e+00 1.196641430774e+00 1.192718475483e+00 1.188705897967e+00 1.184587493052e+00 1.180383632002e+00 1.176088312499e+00 1.171703957180e+00 1.167253698996e+00 1.162714739296e+00 1.158128535537e+00 1.153477400435e+00 1.148781015453e+00 1.144063486360e+00 1.139306047321e+00 1.134563914559e+00 1.129815456638e+00 1.125101012602e+00 1.120437881308e+00 1.115826951841e+00 1.111322398813e+00 1.106910734144e+00 1.102646086960e+00 1.098539129599e+00 1.094610294870e+00 1.090907627184e+00 1.087429940679e+00 1.084230814701e+00 1.081319136611e+00 1.078728604288e+00 1.076487111761e+00 1.074610758152e+00 1.073133495314e+00 1.072063881812e+00 1.071431933948e+00 1.071241196542e+00 1.071516613542e+00 1.072256655564e+00 1.073470844736e+00 1.075166569542e+00 1.077325949710e+00 1.079965996359e+00 1.083051607684e+00 1.086589401266e+00 1.090555687807e+00 1.094919734960e+00 1.099683637747e+00 1.104790337738e+00 1.110241086597e+00 1.115989506033e+00 1.122006260093e+00 1.128275586152e+00 1.134743870187e+00 1.141404453839e+00 1.148211255272e+00 1.155144028902e+00 1.162178619555e+00 1.169283508266e+00 1.176449627117e+00 1.183645456778e+00 1.190866410228e+00 1.198088807082e+00 1.205312266337e+00 1.212522766899e+00 1.219714642709e+00 1.226891515454e+00 1.234037452623e+00 1.241171887559e+00 1.248276248611e+00 1.255364672433e+00 1.262434070853e+00 1.269478009677e+00 1.276514282414e+00 1.283515603847e+00 1.290500276705e+00 1.297447430030e+00 1.304351074166e+00 1.311207847485e+00 1.317979707051e+00 1.324675673641e+00 1.331247740209e+00 1.337685009898e+00 1.343956119990e+00 1.350017597069e+00 1.355854218828e+00 1.361405898901e+00 1.366650879233e+00 1.371537386507e+00 1.376023374581e+00 1.380071942537e+00 1.383622282982e+00 1.386649006515e+00 1.389087203287e+00 1.390901541021e+00 1.392046577034e+00 1.392468597669e+00 1.392137234192e+00 1.390993908643e+00 1.389011149199e+00 1.386138786828e+00 1.382343917618e+00 1.377594162298e+00 1.371846910266e+00 1.365090021472e+00 1.357282889056e+00 1.348420092947e+00 1.338484435714e+00 1.327468288816e+00 1.315384971952e+00 1.302235635360e+00 1.288061597381e+00 1.272885266723e+00 1.256767233770e+00 1.239774980848e+00 1.221978761890e+00 1.203492915555e+00 1.184415381446e+00 1.164890001593e+00 1.145055102839e+00 1.125070353477e+00 1.105116635976e+00 1.085363011441e+00 1.066012952719e+00 1.047241939872e+00 1.029247750556e+00 1.012206119512e+00 9.962765389883e-01 9.816151743124e-01 9.683301874188e-01 9.565245159617e-01 9.462469143829e-01 9.375290271114e-01 9.303606842735e-01 9.246980318943e-01 9.204818290074e-01 9.176131309242e-01 9.159993877558e-01 9.155200977820e-01 9.160682658139e-01 9.175416868078e-01 9.198398582725e-01 9.229002944910e-01 9.266561933607e-01 9.310860512634e-01 9.361756534915e-01 9.419343684955e-01 9.483964649757e-01 9.555954482112e-01 9.635880327341e-01 9.724140563856e-01 9.821224296019e-01 9.927378370249e-01 1.004267592721e+00 1.016696195885e+00 1.029963750057e+00 1.043994921055e+00 1.058651439804e+00 1.073778294599e+00 1.089173296131e+00 1.104595721048e+00 1.119791973157e+00 1.130015425508e+00 1.137935322125e+00 1.145095943037e+00 1.153083764501e+00 1.162664321950e+00 1.173318023618e+00 1.183445015224e+00 1.191150759266e+00 1.195137720584e+00 1.195272791003e+00 1.192612646912e+00 1.188862286303e+00 1.185502258427e+00 1.183032311565e+00 1.180763006297e+00 1.177193920379e+00 1.170840068646e+00 1.161056951693e+00 1.148435933116e+00 1.134603871039e+00 1.121521516867e+00 1.110587213328e+00 1.101986933812e+00 1.094713502527e+00 1.087206102220e+00 1.078247726285e+00 1.067678810596e+00 1.056551210911e+00 1.046610412751e+00 1.039396941159e+00 1.035407039753e+00 1.033775809179e+00 1.032690269294e+00 1.030318950118e+00 1.025699128460e+00 1.019172927119e+00 1.012185177721e+00 1.006501486277e+00 1.003252245786e+00 1.002316472236e+00 1.002407489350e+00 1.001787228534e+00 9.992400591285e-01 9.947787798083e-01 9.896984965457e-01 9.859688830033e-01 9.852504156740e-01 9.879733132956e-01 9.930580587461e-01 9.984480646449e-01 1.002111247704e+00 1.002967269300e+00 1.001339019263e+00 9.986861306306e-01 9.967498268253e-01 9.965703817872e-01 9.978770156324e-01 9.991618833895e-01 9.984528887506e-01 9.943491201907e-01 9.867285170211e-01 9.768513835974e-01 9.667827111115e-01 9.583435929572e-01 9.521081747784e-01 9.470351269200e-01 9.409101407543e-01 9.312820596543e-01 9.162458274747e-01 8.941566286222e-01 8.609270993557e-01 8.523500762767e-01 8.096466217631e-01 7.493305545152e-01 7.076464307043e-01 7.144249683516e-01 7.629691419570e-01 8.159504577692e-01 8.375200528042e-01 8.128345367373e-01 7.546909455118e-01 7.040975871829e-01 7.110353754235e-01 7.853230901967e-01 8.829465156910e-01 9.499891735308e-01 9.532920675184e-01 8.886612596088e-01 7.854105302228e-01 7.084222640973e-01 7.257040100647e-01 8.301710505176e-01 9.497172400757e-01 1.023316462527e+00 1.026262643508e+00 9.701226370942e-01 8.991611430305e-01 8.719834557167e-01 9.140380793366e-01 9.897183121389e-01 1.042173682554e+00 1.037513219948e+00 9.800624449231e-01 9.131133424512e-01 8.990879007056e-01 9.634478957538e-01 1.063122160676e+00 1.132755467500e+00 1.131365985660e+00 1.057415381681e+00 9.525321243245e-01 8.921819885088e-01 9.304972680855e-01 1.034429158107e+00 1.123531855694e+00 1.139687307427e+00 1.068763773590e+00 9.443893832611e-01 8.466878096053e-01 8.586227001209e-01 9.680919327967e-01 1.083533110367e+00 1.130107808318e+00 1.080478046654e+00 9.551164044231e-01 8.222691356369e-01 7.768127004288e-01 8.470459547348e-01 9.530712778638e-01 1.008506377734e+00 9.763861099202e-01 8.717791226305e-01 7.603711825136e-01 7.343963608357e-01 8.161150095521e-01 9.244525106257e-01 9.762707666790e-01 9.357482027961e-01 8.171805835420e-01 6.884909051745e-01 6.565156801748e-01 7.528505435865e-01 8.834378394389e-01 9.580637294061e-01 9.412367731321e-01 8.485437616807e-01 7.446567245644e-01 7.201832843025e-01 7.986731009883e-01 9.028808112865e-01 9.528627939353e-01 9.171198432147e-01 8.185947780587e-01 7.367731296341e-01 7.661445393995e-01 8.983403622432e-01 1.034754580918e+00 1.095351197886e+00 1.049092962964e+00 9.156374092398e-01 7.730601192510e-01 7.437883024946e-01 8.632748145718e-01 1.023850014263e+00 1.122513673877e+00 1.116392201023e+00 1.018397343447e+00 8.963802091008e-01 8.548397899111e-01 9.383659340435e-01 1.069116438818e+00 1.147305583789e+00 1.121109603063e+00 9.956229952949e-01 8.400719920164e-01 7.856270987451e-01 9.033087189018e-01 1.091976888158e+00 1.226152408744e+00 1.238972249794e+00 1.117630790635e+00 9.014418435326e-01 6.985883521749e-01 6.783490766369e-01 8.468826666364e-01 1.032182594508e+00 1.124001249618e+00 1.087055998533e+00 9.377997388149e-01 7.423110243899e-01 6.217345570575e-01 6.687306767506e-01 7.991944940750e-01 8.913193936851e-01 8.949262232108e-01 8.206216902085e-01 7.362973862437e-01
 3.191002606448e+00 3.192416149340e+00 3.194772835468e+00 3.198185353477e+00 3.201952027603e+00 3.205098775062e+00 3.207119734915e+00 3.208394357382e+00 3.209896583055e+00 3.212422278742e+00 3.215953754746e+00 3.219686301336e+00 3.222666169027e+00 3.224534927443e+00 3.225795810169e+00 3.227429249979e+00 3.230125723635e+00 3.233743665197e+00 3.237420964631e+00 3.240258249349e+00 3.242013253980e+00 3.243282845010e+00 3.245038989946e+00 3.247887804877e+00 3.251587479748e+00 3.255222848958e+00 3.257912012538e+00 3.259520717454e+00 3.260775134767e+00 3.262677912285e+00 3.265708991167e+00 3.269455465188e+00 3.272950681338e+00 3.275430432661e+00 3.276919881077e+00 3.278215485051e+00 3.280262063993e+00 3.283417354795e+00 3.287169312663e+00 3.290531121925e+00 3.292806584429e+00 3.294141508687e+00 3.295431836094e+00 3.297623652430e+00 3.300951886621e+00 3.304715456265e+00 3.307847217396e+00 3.309796514597e+00 3.310968030029e+00 3.312377452709e+00 3.314820219363e+00 3.318249715765e+00 3.321847449539e+00 3.324685001099e+00 3.326456541338e+00 3.327680343475e+00 3.329270698416e+00 3.331835985759e+00 3.335247603957e+00 3.338747696352e+00 3.341503680640e+00 3.343238227504e+00 3.344457736550e+00 3.346097794952e+00 3.348787052057e+00 3.352335785326e+00 3.355862559744e+00 3.358476549082e+00 3.360005540467e+00 3.361159824878e+00 3.362969820763e+00 3.365927966508e+00 3.369582738870e+00 3.372924573528e+00 3.375223443855e+00 3.376594254456e+00 3.377875117492e+00 3.379937434837e+00 3.383005357024e+00 3.386514229944e+00 3.389593065679e+00 3.391737234503e+00 3.393150736899e+00 3.394556070313e+00 3.396660983533e+00 3.399654231455e+00 3.403068368751e+00 3.406118302341e+00 3.408268302965e+00 3.409639098906e+00 3.410949055688e+00 3.413009410708e+00 3.416093331840e+00 3.419670201856e+00 3.422764844649e+00 3.424738439362e+00 3.425834968469e+00 3.427034421001e+00 3.429286950444e+00 3.432705031383e+00 3.436426453544e+00 3.439294743221e+00 3.440838468821e+00 3.441684196677e+00 3.443052137709e+00 3.445731984847e+00 3.449422525834e+00 3.452975776384e+00 3.455361340969e+00 3.456523512085e+00 3.457417930353e+00 3.459201086134e+00 3.462261897073e+00 3.465932359791e+00 3.469071877461e+00 3.471004582508e+00 3.472057781265e+00 3.473252980095e+00 3.475445891327e+00 3.478643496959e+00 3.482052340616e+00 3.484753729489e+00 3.486440734001e+00 3.487618621629e+00 3.489162373370e+00 3.491595093930e+00 3.494706195487e+00 3.497770610880e+00 3.500158574330e+00 3.501803643390e+00 3.503209385718e+00 3.505021068035e+00 3.507514462382e+00 3.510419854172e+00 3.513185373427e+00 3.515413817115e+00 3.517141936771e+00 3.518770257096e+00 3.520731048366e+00 3.523166605374e+00 3.525849095706e+00 3.528399577339e+00 3.530577228402e+00 3.532426875446e+00 3.534221666659e+00 3.536240890299e+00 3.538567624572e+00 3.541054696478e+00 3.543461885036e+00 3.545634620434e+00 3.547590574121e+00 3.549494800154e+00 3.551523634259e+00 3.553739383857e+00 3.556068630072e+00 3.558373185995e+00 3.560548203428e+00 3.562582219260e+00 3.564556166564e+00 3.566575321971e+00 3.568697524172e+00 3.570904697871e+00 3.573127406922e+00 3.575290626914e+00 3.577362051444e+00 3.579371407421e+00 3.581379144767e+00 3.583434194229e+00 3.585549388484e+00 3.587694693425e+00 3.589817422035e+00 3.591886968015e+00 3.593906628881e+00 3.595905022604e+00 3.597917478897e+00 3.599963759898e+00 3.602032227891e+00 3.604097338090e+00 3.606137387496e+00 3.608144829947e+00 3.610133166309e+00 3.612117375170e+00 3.614113890550e+00 3.616121156336e+00 3.618124090770e+00 3.620114587757e+00 3.622090096636e+00 3.624053382748e+00 3.626013995772e+00 3.627973742706e+00 3.629924406147e+00 3.631864313205e+00 3.633798296970e+00 3.635730127678e+00 3.637662383971e+00 3.639590446889e+00 3.641505985955e+00 3.643403750223e+00 3.645292890460e+00 3.647183519526e+00 3.649079124809e+00 3.650972336056e+00 3.652853313605e+00 3.654718886773e+00 3.656576768516e+00 3.658436713698e+00 3.660300094148e+00 3.662159123717e+00 3.664006077175e+00 3.665837688770e+00 3.667666476942e+00 3.669499166563e+00 3.671332172052e+00 3.673155257321e+00 3.674963475017e+00 3.676762576605e+00 3.678556255182e+00 3.680352642883e+00 3.682143694590e+00 3.683921388942e+00 3.685685265391e+00 3.687440365190e+00 3.689193531165e+00 3.690943770719e+00 3.692683720637e+00 3.694409823464e+00 3.696125334765e+00 3.697838520942e+00 3.699548613327e+00 3.701251841119e+00 3.702942521853e+00 3.704621567899e+00 3.706296158353e+00 3.707972376781e+00 3.709644918846e+00 3.711304158269e+00 3.712952634910e+00 3.714593074545e+00 3.716232919680e+00 3.717870388080e+00 3.719498761489e+00 3.721111903414e+00 3.722715838084e+00 3.724312486041e+00 3.725907476194e+00 3.727492653993e+00 3.729064987679e+00 3.730626978272e+00 3.732180891314e+00 3.733730062465e+00 3.735271884483e+00 3.736803124408e+00 3.738324667479e+00 3.739840118225e+00 3.741349513291e+00 3.742850251985e+00 3.744340486202e+00 3.745823110097e+00 3.747299905801e+00 3.748770487366e+00 3.750228894615e+00 3.751676775609e+00 3.753113878957e+00 3.754544737485e+00 3.755969350146e+00 3.757383904991e+00 3.758786809760e+00 3.760178890717e+00 3.761563226457e+00 3.762940372181e+00 3.764309410947e+00 3.765668088334e+00 3.767018489291e+00 3.768359117431e+00 3.769689883632e+00 3.771010059777e+00 3.772322246262e+00 3.773625982080e+00 3.774922281395e+00 3.776206370636e+00 3.777479373574e+00 3.778741617305e+00 3.779996267920e+00 3.781242329443e+00 3.782480017410e+00 3.783706485535e+00 3.784922902009e+00 3.786130203531e+00 3.787327922520e+00 3.788513504174e+00 3.789690321286e+00 3.790857591518e+00 3.792015600877e+00 3.793164227407e+00 3.794302272205e+00 3.795427644175e+00 3.796543295658e+00 3.797648863717e+00 3.798743191691e+00 3.799828279937e+00 3.800905892031e+00 3.801971199979e+00 3.803024381772e+00 3.804066976747e+00 3.805096735843e+00 3.806118466314e+00 3.807130104517e+00 3.808130543147e+00 3.809120287957e+00 3.810097832109e+00 3.811063162038e+00 3.812016286759e+00 3.812960634894e+00 3.813894456264e+00 3.814817384922e+00 3.815728366659e+00 3.816624861937e+00 3.817511676093e+00 3.818386476951e+00 3.819251664335e+00 3.820104843321e+00 3.820947222895e+00 3.821775397829e+00 3.822591754439e+00 3.823396303388e+00 3.824189433104e+00 3.824971715196e+00 3.825743607106e+00 3.826500288806e+00 3.827244415459e+00 3.827977761305e+00 3.828697761008e+00 3.829406924762e+00 3.830104240751e+00 3.830788493313e+00 3.831459572271e+00 3.832117535762e+00 3.832763817094e+00 3.833398043866e+00 3.834020142533e+00 3.834629081110e+00 3.835224317915e+00 3.835807198719e+00 3.836376068493e+00 3.836934846631e+00 3.837479601751e+00 3.838011401672e+00 3.838530311489e+00 3.839034723991e+00 3.839526204953e+00 3.840005861257e+00 3.840471661935e+00 3.840925110986e+00 3.841364885312e+00 3.841790769467e+00 3.842202553558e+00 3.842601966576e+00 3.842987087682e+00 3.843359531623e+00 3.843718035580e+00 3.844060952717e+00 3.844392959415e+00 3.844710259719e+00 3.845012634518e+00 3.845301687013e+00 3.845576822186e+00 3.845838150623e+00 3.846085573602e+00 3.846317715897e+00 3.846535168488e+00 3.846738668316e+00 3.846928660448e+00 3.847102392661e+00 3.847263850061e+00 3.847408863202e+00 3.847540865385e+00 3.847656736047e+00 3.847757921962e+00 3.847845161055e+00 3.847917663115e+00 3.847975475563e+00 3.848018593226e+00 3.848044896585e+00 3.848057325155e+00 3.848054613722e+00 3.848037445970e+00 3.848004361615e+00 3.847956235493e+00 3.847892149203e+00 3.847812768431e+00 3.847717890059e+00 3.847607950363e+00 3.847482843949e+00 3.847341683394e+00 3.847184537034e+00 3.847012201003e+00 3.846824009067e+00 3.846620001226e+00 3.846400397186e+00 3.846164093829e+00 3.845911681041e+00 3.845644417652e+00 3.845358935864e+00 3.845059982416e+00 3.844743749345e+00 3.844410669020e+00 3.844060370307e+00 3.843693773120e+00 3.843312011035e+00 3.842913600351e+00 3.842497015266e+00 3.842063666046e+00 3.841614890495e+00 3.841148280845e+00 3.840666132228e+00 3.840165789693e+00 3.839649404696e+00 3.839115071788e+00 3.838563040384e+00 3.837994849268e+00 3.837410309363e+00 3.836807675108e+00 3.836186743729e+00 3.835549644311e+00 3.834895154541e+00 3.834224078024e+00 3.833533959477e+00 3.832825521204e+00 3.832101098029e+00 3.831358661615e+00 3.830597948313e+00 3.829820073553e+00 3.829023253278e+00 3.828209002157e+00 3.827376872131e+00 3.826526073202e+00 3.825658853743e+00 3.824771333394e+00 3.823866544902e+00 3.822943059837e+00 3.822001075037e+00 3.821039347891e+00 3.820062252502e+00 3.819064141051e+00 3.818048705862e+00 3.817012977113e+00 3.815959752323e+00 3.814889146119e+00 3.813797977776e+00 3.812687680872e+00 3.811559686639e+00 3.810411258862e+00 3.809245601002e+00 3.808060333042e+00 3.806854540198e+00 3.805630691680e+00 3.804386862827e+00 3.803123589518e+00 3.801842048089e+00 3.800539775121e+00 3.799218849503e+00 3.797878084990e+00 3.796517928064e+00 3.795137625354e+00 3.793737785232e+00 3.792318541984e+00 3.790879673352e+00 3.789420258726e+00 3.787941420805e+00 3.786441749359e+00 3.784922061677e+00 3.783382719528e+00 3.781823244771e+00 3.780243589346e+00 3.778642668053e+00 3.777022275017e+00 3.775381703287e+00 3.773719617249e+00 3.772037479531e+00 3.770335914264e+00 3.768613226393e+00 3.766868520646e+00 3.765104234564e+00 3.763318504056e+00 3.761512828508e+00 3.759685692425e+00 3.757837056149e+00 3.755967580424e+00 3.754078183954e+00 3.752167396310e+00 3.750234682781e+00 3.748280951403e+00 3.746306783155e+00 3.744310491814e+00 3.742293163715e+00 3.740254242964e+00 3.738193461595e+00 3.736111172504e+00 3.734007987985e+00 3.731883088760e+00 3.729736847652e+00 3.727566397471e+00 3.725376499503e+00 3.723164698639e+00 3.720930573449e+00 3.718673831830e+00 3.716396389456e+00 3.714096301653e+00 3.711775021387e+00 3.709430251853e+00 3.707063121935e+00 3.704674000814e+00 3.702262858492e+00 3.699829553131e+00 3.697373097126e+00 3.694894716534e+00 3.692393436556e+00 3.689869723534e+00 3.687325222034e+00 3.684754811394e+00 3.682164332609e+00 3.679549871701e+00 3.676913198420e+00 3.674253421038e+00 3.671570003545e+00 3.668864549671e+00 3.666135074791e+00 3.663382931219e+00 3.660607909768e+00 3.657810291143e+00 3.654988997809e+00 3.652143303655e+00 3.649276211059e+00 3.646383558961e+00 3.643469403851e+00 3.640531797401e+00 3.637569723412e+00 3.634585042995e+00 3.631575868112e+00 3.628543578262e+00 3.625486354559e+00 3.622405890761e+00 3.619302496821e+00 3.616174309865e+00 3.613023717355e+00 3.609846926669e+00 3.606646914103e+00 3.603425647684e+00 3.600176998120e+00 3.596904563542e+00 3.593609398311e+00 3.590288909837e+00 3.586943955731e+00 3.583575365274e+00 3.580181229091e+00 3.576763924793e+00 3.573321086093e+00 3.569854399558e+00 3.566364252045e+00 3.562847546163e+00 3.559307488578e+00 3.555741911666e+00 3.552151907066e+00 3.548537208491e+00 3.544897135522e+00 3.541232265018e+00 3.537543495088e+00 3.533829451280e+00 3.530090229148e+00 3.526325643076e+00 3.522535328765e+00 3.518720896534e+00 3.514881600823e+00 3.511016811127e+00 3.507125885341e+00 3.503210654089e+00 3.499269624646e+00 3.495303007767e+00 3.491312197054e+00 3.487294910020e+00 3.483252452392e+00 3.479183610278e+00 3.475089297749e+00 3.470970071332e+00 3.466824483493e+00 3.462653461821e+00 3.458456702329e+00 3.454234484991e+00 3.449985498155e+00 3.445711647018e+00 3.441411730015e+00 3.437085762892e+00 3.432733269636e+00 3.428355679516e+00 3.423951358419e+00 3.419521578638e+00 3.415064631357e+00 3.410583347033e+00 3.406073773235e+00 3.401538247778e+00 3.396976859252e+00 3.392388899364e+00 3.387774770770e+00 3.383135096169e+00 3.378467781795e+00 3.373775129658e+00 3.369055810724e+00 3.364308764599e+00 3.359536215787e+00 3.354736070500e+00 3.349910319384e+00 3.345056769381e+00 3.340177696144e+00 3.335271580396e+00 3.330338866617e+00 3.325378879306e+00 3.320392526479e+00 3.315379167668e+00 3.310339402726e+00 3.305271741644e+00 3.300176803861e+00 3.295056132954e+00 3.289907938292e+00 3.284732559784e+00 3.279529683772e+00 3.274300369644e+00 3.269043207821e+00 3.263759777165e+00 3.258449378426e+00 3.253109854393e+00 3.247745268991e+00 3.242352261403e+00 3.236932074156e+00 3.231484461642e+00 3.226009310989e+00 3.220507662918e+00 3.214977969875e+00 3.209421746557e+00 3.203836963862e+00 3.198225116632e+00 3.192586011285e+00 3.186917676277e+00 3.181223883421e+00 3.175502279726e+00 3.169752043847e+00 3.163975505118e+00 3.158170095892e+00 3.152338223847e+00 3.146477330330e+00 3.140589312207e+00 3.134674017811e+00 3.128729961646e+00 3.122759857503e+00 3.116760165808e+00 3.110734551677e+00 3.104679212842e+00 3.098597438733e+00 3.092488057284e+00 3.086348992414e+00 3.080184563043e+00 3.073989902004e+00 3.067770012286e+00 3.061520845021e+00 3.055242558784e+00 3.048938625679e+00 3.042605127203e+00 3.036245716360e+00 3.029856719743e+00 3.023439636908e+00 3.016997042219e+00 3.010522879063e+00 3.004023961426e+00 2.997494916530e+00 2.990939898131e+00 2.984356506232e+00 2.977744349108e+00 2.971105937310e+00 2.964437129762e+00 2.957744058964e+00 2.951020683619e+00 2.944268839386e+00 2.937491251954e+00 2.930684348891e+00 2.923852273204e+00 2.916987550800e+00 2.910099918906e+00 2.903182343446e+00 2.896237246408e+00 2.889265905385e+00 2.882264493801e+00 2.875238598096e+00 2.868181847945e+00 2.861099751773e+00 2.853989662930e+00 2.846850249733e+00 2.839688083581e+00 2.832493170230e+00 2.825275602810e+00 2.818026780047e+00 2.810752954735e+00 2.803452320626e+00 2.796121477904e+00 2.788768560732e+00 2.781382850534e+00 2.773975872058e+00 2.766537178611e+00 2.759073337072e+00 2.751585409904e+00 2.744065626595e+00 2.736524818127e+00 2.728951605966e+00 2.721357264167e+00 2.713734020840e+00 2.706082788856e+00 2.698409640854e+00 2.690704548279e+00 2.682980287882e+00 2.675223935556e+00 2.667445888795e+00 2.659640609593e+00 2.651806824702e+00 2.643954075489e+00 2.636068176491e+00 2.628163630930e+00 2.620229551200e+00 2.612270750077e+00 2.604289901320e+00 2.596279779571e+00 2.588250385397e+00 2.580190235769e+00 2.572111197506e+00 2.564005379345e+00 2.555874554423e+00 2.547722400933e+00 2.539542006858e+00 2.531344712495e+00 2.523116214372e+00 2.514870366044e+00 2.506597966698e+00 2.498302795965e+00 2.489987352420e+00 2.481644732985e+00 2.473285610542e+00 2.464898256560e+00 2.456493672599e+00 2.448065426681e+00 2.439612873663e+00 2.431145041917e+00 2.422649580090e+00 2.414138950488e+00 2.405602141322e+00 2.397048486348e+00 2.388473863522e+00 2.379876191425e+00 2.371263984278e+00 2.362626926080e+00 2.353975792932e+00 2.345302052436e+00 2.336610307728e+00 2.327902761523e+00 2.319172932073e+00 2.310429722486e+00 2.301664868296e+00 2.292886908328e+00 2.284088655180e+00 2.275274617930e+00 2.266446184775e+00 2.257598725057e+00 2.248738700869e+00 2.239860862033e+00 2.230971541424e+00 2.222065266419e+00 2.213144774618e+00 2.204213354145e+00 2.195264384362e+00 2.186307335574e+00 2.177333489998e+00 2.168350596393e+00 2.159355247224e+00 2.150345927931e+00 2.141330790247e+00 2.132300067703e+00 2.123264060428e+00 2.114215520173e+00 2.105159529834e+00 2.096095300336e+00 2.087020895703e+00 2.077943405619e+00 2.068854197391e+00 2.059761920293e+00 2.050661615912e+00 2.041556879139e+00 2.032449391042e+00 2.023331861492e+00 2.014216963291e+00 2.005093735928e+00 1.995971618581e+00 1.986846775744e+00 1.977718830814e+00 1.968593602943e+00 1.959463916738e+00 1.950339123433e+00 1.941211404722e+00 1.932089343608e+00 1.922966792217e+00 1.913847566970e+00 1.904735917257e+00 1.895622438384e+00 1.886519770012e+00 1.877418930027e+00 1.868326546754e+00 1.859242360178e+00 1.850162305092e+00 1.841097118226e+00 1.832035416544e+00 1.822989349330e+00 1.813950462401e+00 1.804925042740e+00 1.795912941819e+00 1.786910795384e+00 1.777927918215e+00 1.768954816955e+00 1.760002169146e+00 1.751062978079e+00 1.742141933229e+00 1.733242000452e+00 1.724355731142e+00 1.715496092573e+00 1.706652452310e+00 1.697833414949e+00 1.689036919530e+00 1.680260737972e+00 1.671513743346e+00 1.662788171123e+00 1.654093025601e+00 1.645420866102e+00 1.636778831109e+00 1.628167781623e+00 1.619582543037e+00 1.611034418303e+00 1.602511426163e+00 1.594027864832e+00 1.585573711846e+00 1.577155776294e+00 1.568775585114e+00 1.560426932135e+00 1.552123788690e+00 1.543852476041e+00 1.535625992684e+00 1.527438324914e+00 1.519291120600e+00 1.511191293048e+00 1.503128658874e+00 1.495118231395e+00 1.487148511296e+00 1.479227675011e+00 1.471356038644e+00 1.463529317288e+00 1.455758476473e+00 1.448032592598e+00 1.440362608348e+00 1.432743650368e+00 1.425177693532e+00 1.417669974392e+00 1.410213303459e+00 1.402819241445e+00 1.395477837425e+00 1.388199221318e+00 1.380978634071e+00 1.373817471980e+00 1.366721688543e+00 1.359683533042e+00 1.352714177536e+00 1.345804322629e+00 1.338961765092e+00 1.332185659185e+00 1.325474558178e+00 1.318834601798e+00 1.312259097245e+00 1.305757132643e+00 1.299322761686e+00 1.292960720526e+00 1.286671034560e+00 1.280451667308e+00 1.274308882327e+00 1.268236858907e+00 1.262241191013e+00 1.256320248915e+00 1.250475245141e+00 1.244708191333e+00 1.239014917592e+00 1.233403598408e+00 1.227867356079e+00 1.222412396611e+00 1.217035839703e+00 1.211738896004e+00 1.206523522272e+00 1.201387282350e+00 1.196333535132e+00 1.191360274032e+00 1.186470420165e+00 1.181660954326e+00 1.176934500765e+00 1.172292466727e+00 1.167731196526e+00 1.163255082759e+00 1.158861636808e+00 1.154552612421e+00 1.150326662883e+00 1.146184833224e+00 1.142128079476e+00 1.138153574973e+00 1.134265405671e+00 1.130459040208e+00 1.126738540420e+00 1.123100632201e+00 1.119547258607e+00 1.116077750820e+00 1.112691463993e+00 1.109390806110e+00 1.106170607332e+00 1.103035731504e+00 1.099982754129e+00 1.097013098360e+00 1.094125834424e+00 1.091318558350e+00 1.088597223544e+00 1.085952693091e+00 1.083392563011e+00 1.080911691955e+00 1.078509123944e+00 1.076190151143e+00 1.073946032554e+00 1.071786160839e+00 1.069700460161e+00 1.067694816893e+00 1.065766134299e+00 1.063912681535e+00 1.062139972906e+00 1.060437163715e+00 1.058815112942e+00 1.057264190771e+00 1.055788064150e+00 1.054388550217e+00 1.053055881372e+00 1.051802814625e+00 1.050615541099e+00 1.049504798156e+00 1.048462882693e+00 1.047488517674e+00 1.046588694471e+00 1.045752098328e+00 1.044990801230e+00 1.044291145440e+00 1.043662047562e+00 1.043100564579e+00 1.042601222157e+00 1.042173371429e+00 1.041803524047e+00 1.041504077353e+00 1.041266848381e+00 1.041090443556e+00 1.040983234551e+00 1.040930022648e+00 1.040946612158e+00 1.041019056680e+00 1.041155131091e+00 1.041351934725e+00 1.041603575640e+00 1.041921877514e+00 1.042292818396e+00 1.042725254625e+00 1.043215399867e+00 1.043758346620e+00 1.044364968811e+00 1.045021191937e+00 1.045738897793e+00 1.046508096410e+00 1.047331471389e+00 1.048213748226e+00 1.049141236584e+00 1.050130763297e+00 1.051165602072e+00 1.052255631844e+00 1.053398444308e+00 1.054586959803e+00 1.055833452800e+00 1.057121749510e+00 1.058464327153e+00 1.059854670505e+00 1.061288696638e+00 1.062778601542e+00 1.064304811933e+00 1.065885680900e+00 1.067507104961e+00 1.069172122135e+00 1.070888343600e+00 1.072635991335e+00 1.074439333182e+00 1.076274778763e+00 1.078154667319e+00 1.080078555729e+00 1.082032452339e+00 1.084037751029e+00 1.086067551075e+00 1.088145058311e+00 1.090254314146e+00 1.092393855886e+00 1.094580578841e+00 1.096782568056e+00 1.099034747375e+00 1.101305137152e+00 1.103610102368e+00 1.105949952763e+00 1.108301941365e+00 1.110701772386e+00 1.113108204966e+00 1.115550875145e+00 1.118013703890e+00 1.120490712925e+00 1.123006367993e+00 1.125516524186e+00 1.128068219571e+00 1.130620358973e+00 1.133192082975e+00 1.135785463602e+00 1.138372055490e+00 1.140994891798e+00 1.143601784959e+00 1.146234981895e+00 1.148868474030e+00 1.151497435588e+00 1.154152436042e+00 1.156780366461e+00 1.159436194727e+00 1.162071585004e+00 1.164709931970e+00 1.167355003792e+00 1.169969902975e+00 1.172609741154e+00 1.175210964484e+00 1.177823991223e+00 1.180418828078e+00 1.182992364748e+00 1.185574967188e+00 1.188112524020e+00 1.190664092772e+00 1.193175577791e+00 1.195676782853e+00 1.198168109665e+00 1.200615032726e+00 1.203070853060e+00 1.205473151739e+00 1.207875595709e+00 1.210243752744e+00 1.212579151123e+00 1.214910203752e+00 1.217184004953e+00 1.219461493867e+00 1.221686572749e+00 1.223893486243e+00 1.226076079709e+00 1.228209815471e+00 1.230341833953e+00 1.232412468080e+00 1.234475196189e+00 1.236495847107e+00 1.238481061429e+00 1.240451735105e+00 1.242364405451e+00 1.244271588982e+00 1.246125079887e+00 1.247957936676e+00 1.249760152236e+00 1.251514789260e+00 1.253259109549e+00 1.254947068397e+00 1.256623600633e+00 1.258254009386e+00 1.259853182339e+00 1.261428573103e+00 1.262955235297e+00 1.264468036115e+00 1.265928716891e+00 1.267369854712e+00 1.268770480299e+00 1.270135388877e+00 1.271473887850e+00 1.272762946223e+00 1.274032846737e+00 1.275249384046e+00 1.276441294965e+00 1.277587815817e+00 1.278693919928e+00 1.279766713625e+00 1.280783493840e+00 1.281774202243e+00 1.282701017650e+00 1.283595757630e+00 1.284434698948e+00 1.285218743010e+00 1.285964478306e+00 1.286633780847e+00 1.287269845601e+00 1.287824570795e+00 1.288329497207e+00 1.288770965768e+00 1.289129514050e+00 1.289443609346e+00 1.289654648560e+00 1.289815938047e+00 1.289884265234e+00 1.289868232193e+00 1.289785946885e+00 1.289586534681e+00 1.289328771396e+00 1.288950346668e+00 1.288486936930e+00 1.287930086393e+00 1.287247031505e+00 1.286491265322e+00 1.285592780541e+00 1.284606007772e+00 1.283497001492e+00 1.282259561486e+00 1.280926206196e+00 1.279438329400e+00 1.277852769048e+00 1.276120672006e+00 1.274259765753e+00 1.272277609501e+00 1.270136352336e+00 1.267880875016e+00 1.265465140091e+00 1.262915848946e+00 1.260222954107e+00 1.257372512991e+00 1.254389085757e+00 1.251239883619e+00 1.247950311755e+00 1.244502702690e+00 1.240903524448e+00 1.237153193778e+00 1.233244159388e+00 1.229186892052e+00 1.224973936118e+00 1.220612338230e+00 1.216099051612e+00 1.211443880388e+00 1.206641958347e+00 1.201705792414e+00 1.196636123965e+00 1.191436572366e+00 1.186127751910e+00 1.180696252751e+00 1.175178396163e+00 1.169562987005e+00 1.163872425831e+00 1.158129427390e+00 1.152324367291e+00 1.146510219264e+00 1.140670290598e+00 1.134850615516e+00 1.129067928061e+00 1.123330230946e+00 1.117693337428e+00 1.112148133222e+00 1.106753344825e+00 1.101521622614e+00 1.096479450230e+00 1.091677616379e+00 1.087116977684e+00 1.082858296481e+00 1.078909378216e+00 1.075309804683e+00 1.072091921891e+00 1.069269225754e+00 1.066883664318e+00 1.064941220185e+00 1.063474916265e+00 1.062493494363e+00 1.062014677014e+00 1.062046137445e+00 1.062591376958e+00 1.063659877279e+00 1.065234893650e+00 1.067329338063e+00 1.069911261005e+00 1.072983269287e+00 1.076522666110e+00 1.080497567748e+00 1.084907483601e+00 1.089697668383e+00 1.094866913638e+00 1.100367950937e+00 1.106174230362e+00 1.112267431790e+00 1.118594676322e+00 1.125153186885e+00 1.131894121184e+00 1.138801694936e+00 1.145851849142e+00 1.153013777675e+00 1.160283329682e+00 1.167628652450e+00 1.175047020936e+00 1.182519415496e+00 1.190042064377e+00 1.197607921693e+00 1.205208403031e+00 1.212848886039e+00 1.220515783546e+00 1.228225417273e+00 1.235960719219e+00 1.243731577527e+00 1.251536546632e+00 1.259365089291e+00 1.267231725627e+00 1.275106957329e+00 1.283004345868e+00 1.290899066576e+00 1.298780756762e+00 1.306640984385e+00 1.314437930089e+00 1.322174909750e+00 1.329799014149e+00 1.337294314949e+00 1.344626734668e+00 1.351745574301e+00 1.358633593161e+00 1.365225204697e+00 1.371495713773e+00 1.377389568272e+00 1.382860257952e+00 1.387868633898e+00 1.392349255107e+00 1.396273855587e+00 1.399574487125e+00 1.402209968312e+00 1.404134672316e+00 1.405286665354e+00 1.405634380289e+00 1.405114535562e+00 1.403693117552e+00 1.401318641142e+00 1.397951982651e+00 1.393556720738e+00 1.388087380782e+00 1.381527789946e+00 1.373835003370e+00 1.365001929380e+00 1.355011213055e+00 1.343854626685e+00 1.331548351744e+00 1.318096740653e+00 1.303546891264e+00 1.287925881245e+00 1.271303724398e+00 1.253759623115e+00 1.235372453259e+00 1.216272550437e+00 1.196570967115e+00 1.176427385996e+00 1.155997335870e+00 1.135456199199e+00 1.115002481828e+00 1.094820316979e+00 1.075128424402e+00 1.056115820347e+00 1.037987397251e+00 1.020929084742e+00 1.005100751406e+00 9.906573171943e-01 9.777001553214e-01 9.663206907120e-01 9.565536891935e-01 9.484063284190e-01 9.418500460981e-01 9.368119540394e-01 9.332063250806e-01 9.309059105802e-01 9.297914755515e-01 9.297159672940e-01 9.305474035186e-01 9.321627518231e-01 9.344425939794e-01 9.373090784599e-01 9.406829675083e-01 9.445361189402e-01 9.488512820453e-01 9.536385650230e-01 9.589410878386e-01 9.648026166451e-01 9.712984146140e-01 9.784932746356e-01 9.864623392523e-01 9.952640764497e-01 1.004940219382e+00 1.015513157970e+00 1.026959616157e+00 1.039237459314e+00 1.052242563174e+00 1.065844279449e+00 1.079861191401e+00 1.094064882088e+00 1.108208802636e+00 1.117733745912e+00 1.125057471325e+00 1.131716266102e+00 1.139290567612e+00 1.148535914976e+00 1.158918998725e+00 1.168828004858e+00 1.176355804029e+00 1.180202363797e+00 1.180240496877e+00 1.177537892159e+00 1.173804549023e+00 1.170519467386e+00 1.168168568390e+00 1.166044189731e+00 1.162636041939e+00 1.156463627755e+00 1.146906576547e+00 1.134600820211e+00 1.121216542076e+00 1.108746069315e+00 1.098593471543e+00 1.090926344938e+00 1.084707933067e+00 1.078358042397e+00 1.070668779763e+00 1.061508365368e+00 1.051962455241e+00 1.043792193431e+00 1.038512773190e+00 1.036558184046e+00 1.036983140054e+00 1.037912058627e+00 1.037476732920e+00 1.034714345540e+00 1.029978303215e+00 1.024712548531e+00 1.020663120374e+00 1.018914656358e+00 1.019297244913e+00 1.020488819569e+00 1.020743032165e+00 1.018860813109e+00 1.014885071458e+00 1.010143781286e+00 1.006638338122e+00 1.006050919486e+00 1.008832085695e+00 1.013910882089e+00 1.019231705912e+00 1.022748778973e+00 1.023354116004e+00 1.021332251915e+00 1.018101106600e+00 1.015368289580e+00 1.014150501291e+00 1.014163405605e+00 1.013893026087e+00 1.011361398232e+00 1.005169063717e+00 9.952277125859e-01 9.828831100155e-01 9.703604890212e-01 9.596917422180e-01 9.516585501029e-01 9.453351240844e-01 9.384855299241e-01 9.285437396262e-01 9.137171272166e-01 8.939896726949e-01 8.735757925017e-01 8.565024368514e-01 8.005336108055e-01 7.331814438949e-01 6.949501723022e-01 7.115708179837e-01 7.666369076691e-01 8.184193708868e-01 8.334205709556e-01 8.016859686558e-01 7.410631277545e-01 6.956118903073e-01 7.118163983024e-01 7.906931653439e-01 8.852128139483e-01 9.448819495824e-01 9.411770992273e-01 8.738085931388e-01 7.745154297657e-01 7.067411576937e-01 7.300021047317e-01 8.310802589154e-01 9.422474005804e-01 1.008800584458e+00 1.010324321444e+00 9.603570005377e-01 9.013254464955e-01 8.841356283394e-01 9.259425685205e-01 9.923507709715e-01 1.033916970292e+00 1.023255719531e+00 9.684991707417e-01 9.125243907945e-01 9.099992158920e-01 9.760227217936e-01 1.066997803221e+00 1.124603887703e+00 1.114973972804e+00 1.041949109015e+00 9.496637528312e-01 9.080768143568e-01 9.561594467387e-01 1.054013022765e+00 1.128040344381e+00 1.128661217369e+00 1.048347693411e+00 9.259717829269e-01 8.430297362407e-01 8.713966252515e-01 9.846627829115e-01 1.092740411256e+00 1.128553304129e+00 1.071320434337e+00 9.465662286383e-01 8.246927377828e-01 7.928954886708e-01 8.647396599706e-01 9.599983065512e-01 1.000758703063e+00 9.575544765913e-01 8.522006820176e-01 7.555536259098e-01 7.527187805378e-01 8.453694077418e-01 9.479957085287e-01 9.853836082231e-01 9.291658592402e-01 8.001580343366e-01 6.733101670598e-01 6.563360233343e-01 7.638026824573e-01 8.930179404226e-01 9.589798247534e-01 9.327624607230e-01 8.363192455824e-01 7.398350171119e-01 7.305787696982e-01 8.165017739275e-01 9.148680582352e-01 9.512551468760e-01 9.013855218120e-01 7.969245992586e-01 7.272301992706e-01 7.818946655102e-01 9.297751602891e-01 1.065783867715e+00 1.115064893578e+00 1.052746795659e+00 9.053501945937e-01 7.604348769739e-01 7.462179481517e-01 8.812920837944e-01 1.044187004833e+00 1.133891945077e+00 1.112518966589e+00 9.988338435899e-01 8.690906962414e-01 8.360665576465e-01 9.360135203927e-01 1.075039031214e+00 1.150105449936e+00 1.112312416639e+00 9.709012996285e-01 8.018681573255e-01 7.492280416526e-01 8.826366315078e-01 1.081826401778e+00 1.217112048967e+00 1.225020206014e+00 1.097064109937e+00 8.775510546275e-01 6.817200478537e-01 6.788645118263e-01 8.546028290558e-01 1.034923263206e+00 1.117443144565e+00 1.073325959254e+00 9.255442987525e-01 7.473232253557e-01 6.573303494339e-01 7.179685519867e-01 8.367440530006e-01 9.081265451599e-01 8.931307244997e-01 8.114428200945e-01 7.411273701866e-01
 3.185572417047e+00 3.186974912707e+00 3.189318549630e+00 3.192715907117e+00 3.196467212710e+00 3.199598683926e+00 3.201608133734e+00 3.202873709527e+00 3.204366110999e+00 3.206878022364e+00 3.210394227052e+00 3.214110971462e+00 3.217076705024e+00 3.218933529659e+00 3.220184094833e+00 3.221807032752e+00 3.224489912860e+00 3.228091122409e+00 3.231752767156e+00 3.234576214046e+00 3.236320797578e+00 3.237579685354e+00 3.239324304634e+00 3.242158565662e+00 3.245841804973e+00 3.249460665611e+00 3.252135947969e+00 3.253735061377e+00 3.254980132713e+00 3.256871335462e+00 3.259886932727e+00 3.263616293556e+00 3.267096654751e+00 3.269563491042e+00 3.271044442139e+00 3.272330627431e+00 3.274363745504e+00 3.277502722499e+00 3.281239297201e+00 3.284587783923e+00 3.286852671248e+00 3.288177513036e+00 3.289455968349e+00 3.291634477095e+00 3.294946204262e+00 3.298694556199e+00 3.301814571972e+00 3.303753002327e+00 3.304912916323e+00 3.306308590179e+00 3.308735936509e+00 3.312150022741e+00 3.315732973910e+00 3.318558174675e+00 3.320315840186e+00 3.321525316375e+00 3.323099641040e+00 3.325648988412e+00 3.329045429229e+00 3.332530495530e+00 3.335270437426e+00 3.336987648285e+00 3.338190898692e+00 3.339815302854e+00 3.342489957512e+00 3.346023216166e+00 3.349531437898e+00 3.352126469997e+00 3.353637956915e+00 3.354777923128e+00 3.356574973494e+00 3.359517266170e+00 3.363153582215e+00 3.366476279654e+00 3.368757473729e+00 3.370114720446e+00 3.371382486553e+00 3.373430837908e+00 3.376481390769e+00 3.379971648797e+00 3.383033541966e+00 3.385163055647e+00 3.386563771651e+00 3.387953382199e+00 3.390042687820e+00 3.393018289409e+00 3.396416247874e+00 3.399449863102e+00 3.401584171511e+00 3.402937620104e+00 3.404231566899e+00 3.406275993320e+00 3.409344430526e+00 3.412903357083e+00 3.415980325031e+00 3.417935675091e+00 3.419014621454e+00 3.420199966903e+00 3.422437086555e+00 3.425838380939e+00 3.429539968024e+00 3.432389285281e+00 3.433915519752e+00 3.434746592384e+00 3.436100539871e+00 3.438765079081e+00 3.442436842132e+00 3.445969923893e+00 3.448336978967e+00 3.449483067882e+00 3.450363546666e+00 3.452131842757e+00 3.455175429416e+00 3.458826388097e+00 3.461946119311e+00 3.463860989409e+00 3.464898471860e+00 3.466078376845e+00 3.468255866676e+00 3.471435076828e+00 3.474824145620e+00 3.477506141905e+00 3.479174834836e+00 3.480337208462e+00 3.481865528809e+00 3.484281317034e+00 3.487373211002e+00 3.490418305317e+00 3.492787247640e+00 3.494415173753e+00 3.495805511449e+00 3.497600880727e+00 3.500076035403e+00 3.502962516289e+00 3.505708633025e+00 3.507918321383e+00 3.509629943779e+00 3.511241257818e+00 3.513184811749e+00 3.515601754719e+00 3.518265516169e+00 3.520797352003e+00 3.522956127435e+00 3.524788295388e+00 3.526565840594e+00 3.528567873515e+00 3.530875663528e+00 3.533344353606e+00 3.535732676191e+00 3.537886567302e+00 3.539824762753e+00 3.541711465888e+00 3.543722301307e+00 3.545920175348e+00 3.548229601389e+00 3.550515922982e+00 3.552672609919e+00 3.554688255531e+00 3.556643979582e+00 3.558645717333e+00 3.560748907976e+00 3.562938369658e+00 3.565141729600e+00 3.567286347283e+00 3.569339910702e+00 3.571330589133e+00 3.573320282373e+00 3.575357157640e+00 3.577454437742e+00 3.579579869001e+00 3.581684647937e+00 3.583736212942e+00 3.585736770347e+00 3.587717310021e+00 3.589711695781e+00 3.591739219344e+00 3.593788370684e+00 3.595836244722e+00 3.597857329654e+00 3.599846141675e+00 3.601815799777e+00 3.603782262645e+00 3.605759666911e+00 3.607748401730e+00 3.609733158990e+00 3.611705595987e+00 3.613662266535e+00 3.615607490571e+00 3.617550359966e+00 3.619490550076e+00 3.621423457235e+00 3.623344896202e+00 3.625260510567e+00 3.627174506748e+00 3.629088432511e+00 3.630997920713e+00 3.632895028175e+00 3.634775237632e+00 3.636645856037e+00 3.638518641786e+00 3.640396230252e+00 3.642271198846e+00 3.644133944862e+00 3.645981657963e+00 3.647820532037e+00 3.649662899659e+00 3.651508251048e+00 3.653349022967e+00 3.655177662521e+00 3.656991327963e+00 3.658802087993e+00 3.660616292074e+00 3.662431601106e+00 3.664236392983e+00 3.666026947384e+00 3.667806710663e+00 3.669583010484e+00 3.671361738423e+00 3.673134767742e+00 3.674894343688e+00 3.676640383332e+00 3.678377329273e+00 3.680113397152e+00 3.681845138155e+00 3.683567328540e+00 3.685276023389e+00 3.686974132851e+00 3.688669246975e+00 3.690361340435e+00 3.692047014461e+00 3.693720043602e+00 3.695381672801e+00 3.697038778011e+00 3.698697129582e+00 3.700351994064e+00 3.701994318127e+00 3.703625429849e+00 3.705247991789e+00 3.706871026224e+00 3.708491361787e+00 3.710101891796e+00 3.711698162691e+00 3.713284100778e+00 3.714864420693e+00 3.716441475320e+00 3.718010278317e+00 3.719564606399e+00 3.721109556813e+00 3.722646864174e+00 3.724178785658e+00 3.725704265673e+00 3.727218183406e+00 3.728722708266e+00 3.730220952496e+00 3.731713795236e+00 3.733197422843e+00 3.734670681890e+00 3.736137035892e+00 3.737597187110e+00 3.739050764781e+00 3.740493619558e+00 3.741924697094e+00 3.743345225729e+00 3.744759320221e+00 3.746168054618e+00 3.747565462849e+00 3.748952875405e+00 3.750328622907e+00 3.751696500803e+00 3.753058255130e+00 3.754411289592e+00 3.755753622023e+00 3.757088088736e+00 3.758413702525e+00 3.759728445055e+00 3.761032790437e+00 3.762329160486e+00 3.763617312242e+00 3.764897657406e+00 3.766166326171e+00 3.767423661420e+00 3.768671352903e+00 3.769909811021e+00 3.771140814841e+00 3.772363434775e+00 3.773574921015e+00 3.774775810125e+00 3.775968566351e+00 3.777150535229e+00 3.778322102029e+00 3.779483899390e+00 3.780636061261e+00 3.781779255864e+00 3.782913820996e+00 3.784037626497e+00 3.785147990791e+00 3.786249998226e+00 3.787340469345e+00 3.788421482651e+00 3.789492312597e+00 3.790555433049e+00 3.791606589315e+00 3.792646498929e+00 3.793674386822e+00 3.794691448894e+00 3.795699231489e+00 3.796697229542e+00 3.797684589842e+00 3.798661078200e+00 3.799625499678e+00 3.800577109512e+00 3.801517422233e+00 3.802448558448e+00 3.803369965691e+00 3.804280022716e+00 3.805178439723e+00 3.806062621709e+00 3.806937036255e+00 3.807799658399e+00 3.808652403889e+00 3.809493791928e+00 3.810323629779e+00 3.811140396358e+00 3.811944811801e+00 3.812737899281e+00 3.813519752832e+00 3.814290855879e+00 3.815051077443e+00 3.815796420800e+00 3.816530053928e+00 3.817252032705e+00 3.817961342310e+00 3.818659906976e+00 3.819347101937e+00 3.820021252570e+00 3.820682692650e+00 3.821330235819e+00 3.821965698620e+00 3.822590786732e+00 3.823203327672e+00 3.823802494812e+00 3.824388262136e+00 3.824962208642e+00 3.825522107217e+00 3.826072014022e+00 3.826607799375e+00 3.827130738658e+00 3.827640910245e+00 3.828137193220e+00 3.828621033690e+00 3.829093011000e+00 3.829550650298e+00 3.829996282505e+00 3.830428681196e+00 3.830847237411e+00 3.831252036989e+00 3.831644798584e+00 3.832022821739e+00 3.832388612824e+00 3.832741323322e+00 3.833077590730e+00 3.833403676434e+00 3.833715104991e+00 3.834011566357e+00 3.834295569011e+00 3.834564889075e+00 3.834821058616e+00 3.835063810329e+00 3.835291414564e+00 3.835503994019e+00 3.835703731857e+00 3.835889351322e+00 3.836059327304e+00 3.836217019188e+00 3.836359239417e+00 3.836486889857e+00 3.836599715178e+00 3.836698274398e+00 3.836782694587e+00 3.836852781040e+00 3.836908955629e+00 3.836949236642e+00 3.836974232768e+00 3.836984978554e+00 3.836980596329e+00 3.836962153160e+00 3.836928303209e+00 3.836879327972e+00 3.836815034980e+00 3.836735547239e+00 3.836640572697e+00 3.836531004225e+00 3.836406579713e+00 3.836266256273e+00 3.836109829841e+00 3.835939078923e+00 3.835752050999e+00 3.835549092143e+00 3.835331611521e+00 3.835097521607e+00 3.834848037242e+00 3.834583459789e+00 3.834300892859e+00 3.834005312509e+00 3.833692168956e+00 3.833363041620e+00 3.833016616979e+00 3.832654857767e+00 3.832277346315e+00 3.831883919503e+00 3.831472302640e+00 3.831044814295e+00 3.830601045940e+00 3.830140648115e+00 3.829664713495e+00 3.829170790968e+00 3.828660498633e+00 3.828134026146e+00 3.827589407581e+00 3.827028433425e+00 3.826452008044e+00 3.825857151249e+00 3.825245542122e+00 3.824616765256e+00 3.823971978959e+00 3.823309464650e+00 3.822629393756e+00 3.821930786859e+00 3.821216630936e+00 3.820484982636e+00 3.819734777318e+00 3.818967960000e+00 3.818183036966e+00 3.817380395961e+00 3.816561049315e+00 3.815722442287e+00 3.814868275541e+00 3.813993617832e+00 3.813102287940e+00 3.812192810173e+00 3.811264669029e+00 3.810317930553e+00 3.809354692985e+00 3.808371944506e+00 3.807371804270e+00 3.806352242811e+00 3.805315209393e+00 3.804260965883e+00 3.803186562395e+00 3.802093342222e+00 3.800983125809e+00 3.799852424027e+00 3.798704852553e+00 3.797538122068e+00 3.796351998720e+00 3.795146921761e+00 3.793923154194e+00 3.792680008433e+00 3.791418751497e+00 3.790138025215e+00 3.788837885777e+00 3.787518648615e+00 3.786180150320e+00 3.784822067551e+00 3.783445476765e+00 3.782049123367e+00 3.780633839707e+00 3.779198966121e+00 3.777743340287e+00 3.776268904559e+00 3.774773406311e+00 3.773260831538e+00 3.771726477841e+00 3.770173523926e+00 3.768598826870e+00 3.767005926628e+00 3.765392457671e+00 3.763758722236e+00 3.762104963284e+00 3.760432175740e+00 3.758738279611e+00 3.757023384915e+00 3.755289858576e+00 3.753534630332e+00 3.751759441331e+00 3.749964116228e+00 3.748147362624e+00 3.746310113090e+00 3.744452987230e+00 3.742575397330e+00 3.740676957614e+00 3.738756739742e+00 3.736817482533e+00 3.734856083660e+00 3.732874091676e+00 3.730871486499e+00 3.728847169214e+00 3.726801979471e+00 3.724735613070e+00 3.722649138705e+00 3.720540552118e+00 3.718409557536e+00 3.716258151408e+00 3.714086224070e+00 3.711892549820e+00 3.709676571549e+00 3.707440025027e+00 3.705181355668e+00 3.702902494960e+00 3.700600361597e+00 3.698276497033e+00 3.695931648290e+00 3.693564572851e+00 3.691175773171e+00 3.688764469888e+00 3.686332049704e+00 3.683876627454e+00 3.681399410529e+00 3.678902420064e+00 3.676380237464e+00 3.673837604548e+00 3.671272024638e+00 3.668684556897e+00 3.666074555915e+00 3.663441285260e+00 3.660787060251e+00 3.658109023835e+00 3.655408379958e+00 3.652685883631e+00 3.649941723305e+00 3.647173679419e+00 3.644382232495e+00 3.641569427345e+00 3.638732391318e+00 3.635873945203e+00 3.632992805835e+00 3.630086586612e+00 3.627159715460e+00 3.624208806835e+00 3.621234674888e+00 3.618236578935e+00 3.615215924896e+00 3.612172242028e+00 3.609104633743e+00 3.606015330884e+00 3.602900906180e+00 3.599763347666e+00 3.596604834318e+00 3.593419262847e+00 3.590210961468e+00 3.586981002539e+00 3.583724872373e+00 3.580446637186e+00 3.577143931443e+00 3.573817098247e+00 3.570467065667e+00 3.567092709234e+00 3.563694364416e+00 3.560273172150e+00 3.556826314049e+00 3.553356491118e+00 3.549862417149e+00 3.546343688317e+00 3.542801125186e+00 3.539234138028e+00 3.535642858700e+00 3.532027816755e+00 3.528388081615e+00 3.524723941348e+00 3.521035493810e+00 3.517321394215e+00 3.513584104838e+00 3.509821740097e+00 3.506035246760e+00 3.502223588751e+00 3.498387166519e+00 3.494526045428e+00 3.490640003654e+00 3.486730248403e+00 3.482795096548e+00 3.478834624610e+00 3.474849324093e+00 3.470838484363e+00 3.466803497284e+00 3.462742767996e+00 3.458657326986e+00 3.454546717271e+00 3.450411257838e+00 3.446249355261e+00 3.442063592323e+00 3.437852548635e+00 3.433615289667e+00 3.429353401573e+00 3.425065999335e+00 3.420753056182e+00 3.416414563621e+00 3.412050493385e+00 3.407661723649e+00 3.403245532266e+00 3.398805127797e+00 3.394338735735e+00 3.389846283979e+00 3.385328109206e+00 3.380785412174e+00 3.376215721280e+00 3.371621434280e+00 3.367000682117e+00 3.362353243640e+00 3.357680715422e+00 3.352982259935e+00 3.348257384508e+00 3.343506021455e+00 3.338730307947e+00 3.333927424414e+00 3.329099077778e+00 3.324243813807e+00 3.319363214604e+00 3.314456541729e+00 3.309522769184e+00 3.304562688679e+00 3.299576621568e+00 3.294564626024e+00 3.289525850062e+00 3.284460614749e+00 3.279369045569e+00 3.274251271434e+00 3.269106194984e+00 3.263935854465e+00 3.258739561762e+00 3.253514582482e+00 3.248264208133e+00 3.242987951210e+00 3.237683925437e+00 3.232353956339e+00 3.226996457615e+00 3.221613227293e+00 3.216203171537e+00 3.210766517315e+00 3.205303150476e+00 3.199812277597e+00 3.194295412028e+00 3.188750954856e+00 3.183179710858e+00 3.177582917144e+00 3.171958149874e+00 3.166307024926e+00 3.160628103128e+00 3.154923395870e+00 3.149190276113e+00 3.143431195638e+00 3.137645666937e+00 3.131831705591e+00 3.125992205938e+00 3.120124702295e+00 3.114231196130e+00 3.108309100985e+00 3.102361470310e+00 3.096386707813e+00 3.090383080073e+00 3.084354687265e+00 3.078297969181e+00 3.072214801060e+00 3.066104879384e+00 3.059965544214e+00 3.053801274243e+00 3.047609111258e+00 3.041391139406e+00 3.035144746213e+00 3.028871165910e+00 3.022572477774e+00 3.016243401695e+00 3.009889957152e+00 3.003507627043e+00 2.997099407707e+00 2.990664896452e+00 2.984201170190e+00 2.977712154683e+00 2.971194430672e+00 2.964652353789e+00 2.958081221621e+00 2.951482881177e+00 2.944858316299e+00 2.938207051613e+00 2.931530070774e+00 2.924822266779e+00 2.918092278755e+00 2.911332781347e+00 2.904546649865e+00 2.897735502434e+00 2.890894732669e+00 2.884030753912e+00 2.877137104309e+00 2.870218578947e+00 2.863273166198e+00 2.856299356229e+00 2.849302918345e+00 2.842275978148e+00 2.835226544542e+00 2.828147312521e+00 2.821043190050e+00 2.813913748912e+00 2.806755712324e+00 2.799575580800e+00 2.792364438978e+00 2.785132324579e+00 2.777870083186e+00 2.770584184017e+00 2.763273676714e+00 2.755933835644e+00 2.748572777525e+00 2.741181885513e+00 2.733769517953e+00 2.726329866071e+00 2.718863699321e+00 2.711375878533e+00 2.703858239034e+00 2.696321617358e+00 2.688755161545e+00 2.681166652980e+00 2.673553077091e+00 2.665912464564e+00 2.658253173299e+00 2.650562723415e+00 2.642854033082e+00 2.635117241750e+00 2.627357929597e+00 2.619575988034e+00 2.611767617175e+00 2.603940406207e+00 2.596084343956e+00 2.588209610958e+00 2.580310802434e+00 2.572387299218e+00 2.564443913175e+00 2.556474893608e+00 2.548487939000e+00 2.540473043399e+00 2.532441187113e+00 2.524384878447e+00 2.516307392635e+00 2.508210329355e+00 2.500087539684e+00 2.491950088786e+00 2.483786061249e+00 2.475605619528e+00 2.467403225576e+00 2.459179075196e+00 2.450938909439e+00 2.442674773273e+00 2.434395573662e+00 2.426093025342e+00 2.417775020464e+00 2.409436329233e+00 2.401077854101e+00 2.392705173931e+00 2.384310063646e+00 2.375902469222e+00 2.367473220724e+00 2.359029115111e+00 2.350568738141e+00 2.342089958949e+00 2.333598443536e+00 2.325087571127e+00 2.316564876118e+00 2.308023851378e+00 2.299469186914e+00 2.290900722412e+00 2.282316612724e+00 2.273720925874e+00 2.265109042117e+00 2.256488681915e+00 2.247851632915e+00 2.239203563059e+00 2.230545861972e+00 2.221873400492e+00 2.213194121212e+00 2.204499679630e+00 2.195798459229e+00 2.187086424410e+00 2.178363306089e+00 2.169635491718e+00 2.160894260460e+00 2.152150904003e+00 2.143395694210e+00 2.134635618325e+00 2.125868895286e+00 2.117094309193e+00 2.108319162226e+00 2.099533495437e+00 2.090748292822e+00 2.081955217298e+00 2.073161383539e+00 2.064365929751e+00 2.055563152508e+00 2.046765287959e+00 2.037960362277e+00 2.029159795433e+00 2.020357522910e+00 2.011554626214e+00 2.002756723298e+00 1.993955605248e+00 1.985163038228e+00 1.976368305465e+00 1.967581528254e+00 1.958797135389e+00 1.950017269377e+00 1.941247685706e+00 1.932476567620e+00 1.923721014155e+00 1.914967028249e+00 1.906224553226e+00 1.897492182777e+00 1.888765681756e+00 1.880056146559e+00 1.871351317197e+00 1.862665049269e+00 1.853987201847e+00 1.845324600727e+00 1.836677465960e+00 1.828040860186e+00 1.819427609716e+00 1.810822945514e+00 1.802241648968e+00 1.793676027748e+00 1.785128342942e+00 1.776604661928e+00 1.768095564212e+00 1.759614347007e+00 1.751150224290e+00 1.742712406150e+00 1.734298316858e+00 1.725904206355e+00 1.717542826964e+00 1.709201147336e+00 1.700893183718e+00 1.692607205321e+00 1.684351464243e+00 1.676129619619e+00 1.667931674882e+00 1.659773413863e+00 1.651638450450e+00 1.643544522884e+00 1.635479975392e+00 1.627451146803e+00 1.619460074303e+00 1.611499862148e+00 1.603585255430e+00 1.595702054202e+00 1.587862618697e+00 1.580061380502e+00 1.572298446393e+00 1.564583617929e+00 1.556903615676e+00 1.549274519049e+00 1.541685301338e+00 1.534141817468e+00 1.526647265788e+00 1.519193655339e+00 1.511794827700e+00 1.504438210377e+00 1.497134518564e+00 1.489879831946e+00 1.482673992368e+00 1.475523771414e+00 1.468420599819e+00 1.461376483026e+00 1.454382086716e+00 1.447444626224e+00 1.440562615361e+00 1.433733918845e+00 1.426966627655e+00 1.420251451113e+00 1.413600082951e+00 1.407002161123e+00 1.400465797604e+00 1.393991887326e+00 1.387573189655e+00 1.381221681203e+00 1.374926125830e+00 1.368698061971e+00 1.362530085029e+00 1.356425727920e+00 1.350387715578e+00 1.344409997578e+00 1.338501866610e+00 1.332654546858e+00 1.326874944821e+00 1.321161638072e+00 1.315512814089e+00 1.309934044508e+00 1.304418109640e+00 1.298973440107e+00 1.293594328307e+00 1.288283694121e+00 1.283042372207e+00 1.277866958793e+00 1.272762699267e+00 1.267725502841e+00 1.262757668210e+00 1.257859104543e+00 1.253029307518e+00 1.248268801483e+00 1.243577214952e+00 1.238955312543e+00 1.234402050382e+00 1.229918247930e+00 1.225504473198e+00 1.221159779269e+00 1.216883378081e+00 1.212676560953e+00 1.208538021310e+00 1.204469267238e+00 1.200467923595e+00 1.196535205511e+00 1.192671350992e+00 1.188873865379e+00 1.185145954920e+00 1.181483557679e+00 1.177889280565e+00 1.174363199022e+00 1.170900450252e+00 1.167507928886e+00 1.164177950606e+00 1.160915711802e+00 1.157717556790e+00 1.154583065074e+00 1.151516775220e+00 1.148509300367e+00 1.145569803621e+00 1.142690923224e+00 1.139874612508e+00 1.137122166047e+00 1.134428709515e+00 1.131801537139e+00 1.129230663461e+00 1.126722546887e+00 1.124273757296e+00 1.121883854167e+00 1.119556174645e+00 1.117282180591e+00 1.115071455786e+00 1.112914066066e+00 1.110816078248e+00 1.108776289866e+00 1.106788182992e+00 1.104862333039e+00 1.102985970022e+00 1.101170062886e+00 1.099406454649e+00 1.097695955555e+00 1.096043353024e+00 1.094438677509e+00 1.092894708181e+00 1.091397162361e+00 1.089955683995e+00 1.088566704692e+00 1.087226699179e+00 1.085943903369e+00 1.084705352306e+00 1.083524719180e+00 1.082391926962e+00 1.081309412111e+00 1.080282019261e+00 1.079297823259e+00 1.078371749124e+00 1.077489665295e+00 1.076660915445e+00 1.075882268766e+00 1.075148850191e+00 1.074471962168e+00 1.073837829899e+00 1.073258462487e+00 1.072725831118e+00 1.072240931432e+00 1.071810496896e+00 1.071423060938e+00 1.071090993546e+00 1.070803671929e+00 1.070566520195e+00 1.070380873650e+00 1.070238880506e+00 1.070152367836e+00 1.070109398298e+00 1.070118151322e+00 1.070176296711e+00 1.070280685845e+00 1.070439483636e+00 1.070640528436e+00 1.070895615509e+00 1.071197850095e+00 1.071546993662e+00 1.071950576189e+00 1.072395465953e+00 1.072896301643e+00 1.073441725749e+00 1.074034556273e+00 1.074681978942e+00 1.075368936096e+00 1.076114019855e+00 1.076899379005e+00 1.077736201129e+00 1.078623979318e+00 1.079551480303e+00 1.080536992408e+00 1.081559001791e+00 1.082637132880e+00 1.083758554128e+00 1.084922227188e+00 1.086143027563e+00 1.087395274638e+00 1.088706222234e+00 1.090053272207e+00 1.091446993228e+00 1.092891843942e+00 1.094365054248e+00 1.095899519427e+00 1.097460910773e+00 1.099073792204e+00 1.100725662424e+00 1.102411008911e+00 1.104151897834e+00 1.105909943591e+00 1.107726560176e+00 1.109566685411e+00 1.111446313587e+00 1.113369888107e+00 1.115309467338e+00 1.117306937385e+00 1.119314028273e+00 1.121368399012e+00 1.123449348151e+00 1.125549948488e+00 1.127701302831e+00 1.129851784598e+00 1.132055138371e+00 1.134265727800e+00 1.136505180823e+00 1.138778386380e+00 1.141050214209e+00 1.143372765740e+00 1.145687522221e+00 1.148040745196e+00 1.150404947279e+00 1.152777612400e+00 1.155187352522e+00 1.157583544056e+00 1.160022016470e+00 1.162451349895e+00 1.164900846455e+00 1.167369560978e+00 1.169825833190e+00 1.172320969517e+00 1.174794052217e+00 1.177297679410e+00 1.179797854003e+00 1.182296984826e+00 1.184822141115e+00 1.187320397249e+00 1.189854059509e+00 1.192366237594e+00 1.194890735160e+00 1.197421001531e+00 1.199932900271e+00 1.202474290802e+00 1.204982276440e+00 1.207513890721e+00 1.210031064834e+00 1.212542197973e+00 1.215068362471e+00 1.217561809109e+00 1.220080823080e+00 1.222570289426e+00 1.225066977182e+00 1.227557842759e+00 1.230026354693e+00 1.232510803644e+00 1.234959671038e+00 1.237421594020e+00 1.239858811177e+00 1.242285687323e+00 1.244710910136e+00 1.247102898729e+00 1.249502929028e+00 1.251866075998e+00 1.254225557628e+00 1.256561451149e+00 1.258871831247e+00 1.261171626131e+00 1.263431451247e+00 1.265682408405e+00 1.267890436147e+00 1.270077766147e+00 1.272230228763e+00 1.274343048306e+00 1.276427997807e+00 1.278458655595e+00 1.280461952475e+00 1.282403881559e+00 1.284308026433e+00 1.286154453292e+00 1.287940916104e+00 1.289680728345e+00 1.291338700158e+00 1.292950600718e+00 1.294473184657e+00 1.295932108006e+00 1.297313981793e+00 1.298598536056e+00 1.299820867640e+00 1.300923854330e+00 1.301956884672e+00 1.302876034528e+00 1.303691428515e+00 1.304414814106e+00 1.304999595234e+00 1.305499153351e+00 1.305851477559e+00 1.306092871787e+00 1.306209863293e+00 1.306173000675e+00 1.306031274897e+00 1.305714722378e+00 1.305279378570e+00 1.304684427018e+00 1.303930445519e+00 1.303042951041e+00 1.301963964862e+00 1.300752295992e+00 1.299353636738e+00 1.297789750299e+00 1.296064351720e+00 1.294138564650e+00 1.292061338433e+00 1.289778218810e+00 1.287324256822e+00 1.284681999234e+00 1.281840298204e+00 1.278824323417e+00 1.275595920495e+00 1.272188919361e+00 1.268577782221e+00 1.264770749109e+00 1.260773608325e+00 1.256569541324e+00 1.252180419742e+00 1.247588929657e+00 1.242809020052e+00 1.237839146562e+00 1.232682510482e+00 1.227345538953e+00 1.221831946960e+00 1.216149987076e+00 1.210305145434e+00 1.204312786255e+00 1.198171000699e+00 1.191908383336e+00 1.185522741485e+00 1.179036513242e+00 1.172471021954e+00 1.165826953741e+00 1.159150527065e+00 1.152435408834e+00 1.145726148956e+00 1.139041992341e+00 1.132397570257e+00 1.125846612335e+00 1.119386164825e+00 1.113078151106e+00 1.106934434771e+00 1.100988937786e+00 1.095291481172e+00 1.089846285429e+00 1.084719048019e+00 1.079915026628e+00 1.075479806635e+00 1.071446698778e+00 1.067827248567e+00 1.064671020391e+00 1.061978811858e+00 1.059788489434e+00 1.058107760868e+00 1.056953063321e+00 1.056336509137e+00 1.056256362206e+00 1.056724385852e+00 1.057724784407e+00 1.059264921940e+00 1.061319932500e+00 1.063884656674e+00 1.066939769573e+00 1.070454145170e+00 1.074423202818e+00 1.078796903883e+00 1.083570838846e+00 1.088700634730e+00 1.094161090889e+00 1.099932613967e+00 1.105966553785e+00 1.112261540055e+00 1.118767889949e+00 1.125475701527e+00 1.132362490017e+00 1.139397322884e+00 1.146582622137e+00 1.153884700540e+00 1.161306127166e+00 1.168829847168e+00 1.176450587222e+00 1.184167362849e+00 1.191968861599e+00 1.199863067592e+00 1.207836701723e+00 1.215903359017e+00 1.224048341205e+00 1.232276754111e+00 1.240588716686e+00 1.248967676045e+00 1.257426296753e+00 1.265935137153e+00 1.274499227750e+00 1.283093120297e+00 1.291701632887e+00 1.300312205350e+00 1.308879408274e+00 1.317402479246e+00 1.325824820536e+00 1.334126563795e+00 1.342270829397e+00 1.350203826193e+00 1.357904940895e+00 1.365305985542e+00 1.372379919999e+00 1.379069488676e+00 1.385323652946e+00 1.391104556363e+00 1.396340699055e+00 1.401003706388e+00 1.405022934498e+00 1.408352706628e+00 1.410947018403e+00 1.412738045575e+00 1.413692398209e+00 1.413743055472e+00 1.412850583108e+00 1.410962246411e+00 1.408033468890e+00 1.404024441421e+00 1.398887553971e+00 1.392601626368e+00 1.385125146235e+00 1.376446749107e+00 1.366550077072e+00 1.355428535598e+00 1.343099492930e+00 1.329570849385e+00 1.314895328795e+00 1.299105391089e+00 1.282280058835e+00 1.264507023396e+00 1.245875216011e+00 1.226528117891e+00 1.206588036240e+00 1.186227547958e+00 1.165617605927e+00 1.144943564168e+00 1.124419826961e+00 1.104239160263e+00 1.084632011847e+00 1.065794067827e+00 1.047934079606e+00 1.031239917976e+00 1.015869393667e+00 1.001970983076e+00 9.896350424190e-01 9.789389154915e-01 9.699013639711e-01 9.625070376478e-01 9.567082270000e-01 9.524071749004e-01 9.494939417772e-01 9.478199607598e-01 9.472413489093e-01 9.475923883032e-01 9.487188203201e-01 9.504809947276e-01 9.527438622534e-01 9.554156339920e-01 9.584051723627e-01 9.616752109060e-01 9.652037348072e-01 9.689966407039e-01 9.731018372195e-01 9.775667595980e-01 9.824800524668e-01 9.879238493710e-01 9.939953137489e-01 1.000782362928e+00 1.008357823277e+00 1.016783103166e+00 1.026071360314e+00 1.036218756340e+00 1.047161650802e+00 1.058800305530e+00 1.070985311862e+00 1.083511854808e+00 1.096150932469e+00 1.104633281990e+00 1.111029302373e+00 1.116873282083e+00 1.123749603683e+00 1.132412224623e+00 1.142320096006e+00 1.151852476642e+00 1.159087566440e+00 1.162723838418e+00 1.162639616365e+00 1.159915507383e+00 1.156272754729e+00 1.153190657598e+00 1.151139179692e+00 1.149382923492e+00 1.146391420170e+00 1.140676770721e+00 1.131637202449e+00 1.119944115727e+00 1.107306463226e+00 1.095738177462e+00 1.086637787813e+00 1.080140944808e+00 1.075167069061e+00 1.070107783657e+00 1.063754816954e+00 1.056001919685e+00 1.047965741037e+00 1.041427627455e+00 1.037886736414e+00 1.037724623422e+00 1.039935194196e+00 1.042590068877e+00 1.043796159862e+00 1.042596848706e+00 1.039362061036e+00 1.035545323061e+00 1.032882699794e+00 1.032424311914e+00 1.033957486764e+00 1.036125078669e+00 1.037162793242e+00 1.035873617613e+00 1.032317574537e+00 1.027845003176e+00 1.024484774464e+00 1.023941913502e+00 1.026691812078e+00 1.031680909554e+00 1.036861742580e+00 1.040182445221e+00 1.040517447268e+00 1.038124926013e+00 1.034394905446e+00 1.031010606767e+00 1.028970759691e+00 1.027974230859e+00 1.026488802733e+00 1.022517237625e+00 1.014644904757e+00 1.002800006220e+00 9.884004774588e-01 9.738153509587e-01 9.612892514960e-01 9.518273593941e-01 9.446780443760e-01 9.377050525389e-01 9.284571161088e-01 9.156046701564e-01 9.006363560763e-01 8.900643161605e-01 8.604186031835e-01 7.931490270515e-01 7.214872519361e-01 6.888101322231e-01 7.154088780979e-01 7.756813478417e-01 8.251900070368e-01 8.335214552958e-01 7.956006754815e-01 7.338928152422e-01 6.942490921398e-01 7.180571933253e-01 7.984009642149e-01 8.873526228386e-01 9.387002436322e-01 9.287281493014e-01 8.609854418849e-01 7.689768501205e-01 7.125273817109e-01 7.403802348303e-01 8.345935385353e-01 9.340908770954e-01 9.914902710056e-01 9.909515361243e-01 9.477380236530e-01 9.015372722625e-01 8.946085612033e-01 9.359621764411e-01 9.927841573929e-01 1.023215588508e+00 1.006680264112e+00 9.551480807557e-01 9.103625941739e-01 9.183749610813e-01 9.845585536604e-01 1.065643870475e+00 1.110501929416e+00 1.092576099804e+00 1.021277139459e+00 9.428363560962e-01 9.203675459831e-01 9.777031825749e-01 1.069334650826e+00 1.128420520180e+00 1.113787847420e+00 1.024723178137e+00 9.054658995867e-01 8.379994948923e-01 8.816717064593e-01 9.971151675005e-01 1.096889012508e+00 1.121722826984e+00 1.057532834737e+00 9.351370730997e-01 8.267459197145e-01 8.102658810674e-01 8.842663644524e-01 9.688942316107e-01 9.948943463277e-01 9.406404847188e-01 8.350806830514e-01 7.537860291146e-01 7.726483231598e-01 8.742191931118e-01 9.707744521340e-01 9.945746224596e-01 9.243009504907e-01 7.872992223218e-01 6.651933122934e-01 6.635431560421e-01 7.790413082115e-01 9.040548083655e-01 9.597229375850e-01 9.236361915466e-01 8.242723133704e-01 7.372311499232e-01 7.445387658369e-01 8.377638403339e-01 9.300422453343e-01 9.527360646972e-01 8.887255248452e-01 7.785749989112e-01 7.213205041983e-01 7.993571544883e-01 9.601295454414e-01 1.094447473650e+00 1.132337688750e+00 1.054509127809e+00 8.940659185405e-01 7.482165105525e-01 7.501840772069e-01 9.003236974769e-01 1.065210273625e+00 1.146317221937e+00 1.110176698647e+00 9.805264004082e-01 8.412215778223e-01 8.138952521896e-01 9.279291629267e-01 1.074758523092e+00 1.148582709554e+00 1.103021753162e+00 9.504905209758e-01 7.713400063035e-01 7.181137514803e-01 8.591799509970e-01 1.061272503115e+00 1.193350528996e+00 1.195697967448e+00 1.064344065511e+00 8.490749962537e-01 6.713970838353e-01 6.900548003839e-01 8.663389447880e-01 1.033576587417e+00 1.100543211614e+00 1.046248383083e+00 9.018943115810e-01 7.494045288665e-01 7.001826670067e-01 7.790398795191e-01 8.861591551912e-01 9.332760257443e-01 8.944033723491e-01 8.006924309747e-01 7.423976518656e-01
 3.178490543269e+00 3.179879282878e+00 3.182206930011e+00 3.185585401623e+00 3.189317165188e+00 3.192429979321e+00 3.194425050696e+00 3.195678475994e+00 3.197158026842e+00 3.199652660644e+00 3.203149719159e+00 3.206846393112e+00 3.209794154159e+00 3.211636178913e+00 3.212873548439e+00 3.214483345344e+00 3.217148379055e+00 3.220729124630e+00 3.224370309838e+00 3.227176904887e+00 3.228907349953e+00 3.230153344556e+00 3.231883128459e+00 3.234699646347e+00 3.238362105307e+00 3.241960013777e+00 3.244618511107e+00 3.246204351990e+00 3.247437362892e+00 3.249313253969e+00 3.252309519084e+00 3.256017899101e+00 3.259478445031e+00 3.261929902878e+00 3.263398815681e+00 3.264672540806e+00 3.266689360059e+00 3.269807944465e+00 3.273524508940e+00 3.276855793355e+00 3.279106759053e+00 3.280418435057e+00 3.281682094288e+00 3.283842897027e+00 3.287134962966e+00 3.290864017023e+00 3.293967452595e+00 3.295891880263e+00 3.297037387039e+00 3.298416400526e+00 3.300824042944e+00 3.304219093651e+00 3.307782823753e+00 3.310591143972e+00 3.312332972606e+00 3.313524751114e+00 3.315079327069e+00 3.317609171352e+00 3.320987054427e+00 3.324451750828e+00 3.327171912615e+00 3.328868795858e+00 3.330052168079e+00 3.331658156608e+00 3.334314023404e+00 3.337827230358e+00 3.341313053543e+00 3.343884694156e+00 3.345375539333e+00 3.346497964684e+00 3.348277974017e+00 3.351201122694e+00 3.354814261988e+00 3.358113945049e+00 3.360373331280e+00 3.361713436271e+00 3.362965224908e+00 3.364995383218e+00 3.368024602454e+00 3.371491749741e+00 3.374532828372e+00 3.376644706250e+00 3.378026611871e+00 3.379399428748e+00 3.381468034656e+00 3.384422846697e+00 3.387799364113e+00 3.390812871758e+00 3.392927192816e+00 3.394260287862e+00 3.395534516419e+00 3.397559687378e+00 3.400607771285e+00 3.404144994315e+00 3.407199006556e+00 3.409132588030e+00 3.410190733228e+00 3.411358401299e+00 3.413576562148e+00 3.416956267232e+00 3.420634028126e+00 3.423459633361e+00 3.424965040946e+00 3.425777464716e+00 3.427114072613e+00 3.429759309331e+00 3.433407680688e+00 3.436915861615e+00 3.439260054502e+00 3.440386956458e+00 3.441249668639e+00 3.442999901549e+00 3.446021556782e+00 3.449648380322e+00 3.452743594668e+00 3.454636752183e+00 3.455655119976e+00 3.456816499090e+00 3.458974054874e+00 3.462130518608e+00 3.465495232164e+00 3.468152765660e+00 3.469800215516e+00 3.470943747936e+00 3.472452205597e+00 3.474847125560e+00 3.477915268664e+00 3.480936203967e+00 3.483282231188e+00 3.484889223753e+00 3.486260229084e+00 3.488034725339e+00 3.490487723251e+00 3.493351207388e+00 3.496072968421e+00 3.498260449568e+00 3.499951032201e+00 3.501541993799e+00 3.503464364515e+00 3.505857940617e+00 3.508498534879e+00 3.511007637618e+00 3.513143905242e+00 3.514954165520e+00 3.516710136706e+00 3.518690407367e+00 3.520976160479e+00 3.523421212062e+00 3.525786262387e+00 3.527917840932e+00 3.529833667358e+00 3.531698316956e+00 3.533687668703e+00 3.535862550589e+00 3.538149587643e+00 3.540412075492e+00 3.542546424765e+00 3.544539649822e+00 3.546473276730e+00 3.548452666566e+00 3.550533500644e+00 3.552700327025e+00 3.554880118843e+00 3.557001941118e+00 3.559032911989e+00 3.561001127624e+00 3.562968381284e+00 3.564982972460e+00 3.567057383378e+00 3.569159501053e+00 3.571241831485e+00 3.573270645497e+00 3.575248165903e+00 3.577206361612e+00 3.579178632512e+00 3.581182693313e+00 3.583209458182e+00 3.585234441391e+00 3.587232762657e+00 3.589199050537e+00 3.591145977641e+00 3.593089699864e+00 3.595044417631e+00 3.597009884898e+00 3.598972258854e+00 3.600921499311e+00 3.602855435363e+00 3.604778831829e+00 3.606698549575e+00 3.608615807603e+00 3.610526304587e+00 3.612425031381e+00 3.614317886045e+00 3.616210034385e+00 3.618100883668e+00 3.619988326135e+00 3.621862214845e+00 3.623720345090e+00 3.625568552393e+00 3.627418735981e+00 3.629274045358e+00 3.631126349374e+00 3.632966472107e+00 3.634791343534e+00 3.636608127420e+00 3.638427844395e+00 3.640251107751e+00 3.642069362889e+00 3.643874686674e+00 3.645666380363e+00 3.647454764279e+00 3.649246398431e+00 3.651039055003e+00 3.652822221013e+00 3.654589190513e+00 3.656346609967e+00 3.658100901656e+00 3.659857220887e+00 3.661607681902e+00 3.663345513055e+00 3.665068481209e+00 3.666783922312e+00 3.668497236433e+00 3.670207217621e+00 3.671907175239e+00 3.673594542406e+00 3.675269565778e+00 3.676942419253e+00 3.678613038693e+00 3.680276162756e+00 3.681927019004e+00 3.683566817763e+00 3.685202125775e+00 3.686838395816e+00 3.688471503596e+00 3.690092240580e+00 3.691700852787e+00 3.693301971668e+00 3.694903166832e+00 3.696502025241e+00 3.698090741013e+00 3.699665302699e+00 3.701229070254e+00 3.702788526573e+00 3.704343384340e+00 3.705891444258e+00 3.707424340309e+00 3.708946973203e+00 3.710462706403e+00 3.711973535622e+00 3.713477799562e+00 3.714970387864e+00 3.716453074095e+00 3.717930063879e+00 3.719401714864e+00 3.720864375999e+00 3.722316714731e+00 3.723761810175e+00 3.725200343492e+00 3.726633259693e+00 3.728055627641e+00 3.729465566401e+00 3.730865019004e+00 3.732258610545e+00 3.733646390610e+00 3.735022834506e+00 3.736389846654e+00 3.737744261143e+00 3.739092548458e+00 3.740434053823e+00 3.741765914027e+00 3.743088654836e+00 3.744401897276e+00 3.745707874213e+00 3.747001985565e+00 3.748286623700e+00 3.749562542403e+00 3.750831537539e+00 3.752090437542e+00 3.753340364150e+00 3.754577358445e+00 3.755805203254e+00 3.757024288994e+00 3.758235424121e+00 3.759437977302e+00 3.760630467154e+00 3.761811770416e+00 3.762985048985e+00 3.764147615940e+00 3.765299766356e+00 3.766442488661e+00 3.767575388150e+00 3.768700151552e+00 3.769815237722e+00 3.770919853504e+00 3.772012115232e+00 3.773095684905e+00 3.774166827142e+00 3.775229638255e+00 3.776282334424e+00 3.777326819936e+00 3.778359452263e+00 3.779381193724e+00 3.780390963223e+00 3.781389914971e+00 3.782380173701e+00 3.783359850108e+00 3.784329765846e+00 3.785288422278e+00 3.786235177866e+00 3.787169449427e+00 3.788092227380e+00 3.789007172695e+00 3.789910589867e+00 3.790804072650e+00 3.791684723519e+00 3.792552925692e+00 3.793410172416e+00 3.794256876739e+00 3.795092584812e+00 3.795918003866e+00 3.796731444996e+00 3.797532412220e+00 3.798320325538e+00 3.799097920155e+00 3.799864118564e+00 3.800619501515e+00 3.801363614439e+00 3.802094355318e+00 3.802812996918e+00 3.803519969696e+00 3.804213504327e+00 3.804897906451e+00 3.805570681555e+00 3.806229636034e+00 3.806877819105e+00 3.807510274869e+00 3.808132445277e+00 3.808742705341e+00 3.809341611313e+00 3.809927057741e+00 3.810499692435e+00 3.811059883527e+00 3.811607082074e+00 3.812142994838e+00 3.812666637416e+00 3.813176515233e+00 3.813673780850e+00 3.814158383606e+00 3.814629815541e+00 3.815089939488e+00 3.815536319951e+00 3.815969720567e+00 3.816390580597e+00 3.816797341561e+00 3.817191493093e+00 3.817573095020e+00 3.817939926629e+00 3.818296168265e+00 3.818637886485e+00 3.818964407740e+00 3.819280675541e+00 3.819581541549e+00 3.819869077884e+00 3.820143384607e+00 3.820403535560e+00 3.820650186696e+00 3.820884400429e+00 3.821103305005e+00 3.821307212230e+00 3.821499556838e+00 3.821676537705e+00 3.821839123677e+00 3.821988680494e+00 3.822124049493e+00 3.822244527468e+00 3.822350112370e+00 3.822442474881e+00 3.822519636475e+00 3.822584166408e+00 3.822633989542e+00 3.822668777189e+00 3.822688205314e+00 3.822693441559e+00 3.822684235017e+00 3.822660265782e+00 3.822622062899e+00 3.822568646353e+00 3.822500452157e+00 3.822417196910e+00 3.822318436030e+00 3.822205591095e+00 3.822077542599e+00 3.821934091473e+00 3.821775792865e+00 3.821602188053e+00 3.821413057768e+00 3.821208246210e+00 3.820988872327e+00 3.820753835829e+00 3.820503041046e+00 3.820237740333e+00 3.819955418969e+00 3.819658373196e+00 3.819345326947e+00 3.819016446799e+00 3.818670998906e+00 3.818310197161e+00 3.817933324510e+00 3.817541688976e+00 3.817131764301e+00 3.816705968128e+00 3.816264999200e+00 3.815806846607e+00 3.815333745509e+00 3.814842967356e+00 3.814336317507e+00 3.813813447464e+00 3.813272609209e+00 3.812716666130e+00 3.812144164790e+00 3.811554825656e+00 3.810948145023e+00 3.810325699362e+00 3.809685915373e+00 3.809029353556e+00 3.808356349391e+00 3.807664594057e+00 3.806957656594e+00 3.806232906395e+00 3.805490121910e+00 3.804732091169e+00 3.803955091650e+00 3.803161987042e+00 3.802351423474e+00 3.801522571080e+00 3.800677842267e+00 3.799813130495e+00 3.798932393767e+00 3.798033736004e+00 3.797116661854e+00 3.796181866386e+00 3.795230877680e+00 3.794259921166e+00 3.793271889919e+00 3.792265840068e+00 3.791242385682e+00 3.790201336402e+00 3.789140696056e+00 3.788062427144e+00 3.786966668540e+00 3.785851257099e+00 3.784718813419e+00 3.783568037945e+00 3.782398291037e+00 3.781210586797e+00 3.780003106011e+00 3.778778101762e+00 3.777534525354e+00 3.776271550245e+00 3.774990536014e+00 3.773690592439e+00 3.772371196351e+00 3.771032619835e+00 3.769676838448e+00 3.768301158001e+00 3.766906358585e+00 3.765493511588e+00 3.764059270207e+00 3.762607357125e+00 3.761134818739e+00 3.759645230344e+00 3.758135146062e+00 3.756605782079e+00 3.755055207004e+00 3.753487274178e+00 3.751899473740e+00 3.750291792423e+00 3.748663898861e+00 3.747017667909e+00 3.745350718464e+00 3.743663863748e+00 3.741958157452e+00 3.740231173670e+00 3.738485227137e+00 3.736719043382e+00 3.734932436640e+00 3.733125908955e+00 3.731298949558e+00 3.729453027674e+00 3.727585727491e+00 3.725698412917e+00 3.723791709714e+00 3.721863542499e+00 3.719915531227e+00 3.717947068951e+00 3.715957297064e+00 3.713946990108e+00 3.711917040518e+00 3.709866019348e+00 3.707794475396e+00 3.705700385740e+00 3.703586792995e+00 3.701453296597e+00 3.699297744263e+00 3.697121609800e+00 3.694924050571e+00 3.692705916737e+00 3.690467821787e+00 3.688206934966e+00 3.685924444698e+00 3.683622360984e+00 3.681297956177e+00 3.678952580348e+00 3.676585690609e+00 3.674197079253e+00 3.671787206592e+00 3.669355700732e+00 3.666904318193e+00 3.664429304355e+00 3.661933461406e+00 3.659415720655e+00 3.656876514399e+00 3.654315177757e+00 3.651730746985e+00 3.649126965061e+00 3.646499611786e+00 3.643849384255e+00 3.641178923884e+00 3.638486959903e+00 3.635771068743e+00 3.633033805630e+00 3.630274376800e+00 3.627491776816e+00 3.624688957356e+00 3.621862706612e+00 3.619012547301e+00 3.616142585513e+00 3.613248921980e+00 3.610332555374e+00 3.607392912361e+00 3.604431417432e+00 3.601447768556e+00 3.598440344962e+00 3.595411546342e+00 3.592358803074e+00 3.589283209315e+00 3.586186727755e+00 3.583064918984e+00 3.579920271480e+00 3.576754531484e+00 3.573564043445e+00 3.570350787774e+00 3.567114675292e+00 3.563854597331e+00 3.560572014928e+00 3.557265988006e+00 3.553936272040e+00 3.550583616881e+00 3.547207435289e+00 3.543807328289e+00 3.540384377773e+00 3.536937634647e+00 3.533467917215e+00 3.529972812525e+00 3.526455981782e+00 3.522915102540e+00 3.519350081290e+00 3.515761556703e+00 3.512149101434e+00 3.508512163493e+00 3.504852179926e+00 3.501167414970e+00 3.497459570774e+00 3.493727406681e+00 3.489971034047e+00 3.486190023064e+00 3.482385877071e+00 3.478557451872e+00 3.474704273362e+00 3.470827673663e+00 3.466926020257e+00 3.463000254409e+00 3.459050033617e+00 3.455074672478e+00 3.451076318858e+00 3.447052058209e+00 3.443004792980e+00 3.438931453208e+00 3.434834089555e+00 3.430713125137e+00 3.426566487999e+00 3.422395873395e+00 3.418200454345e+00 3.413979870695e+00 3.409733864604e+00 3.405463760229e+00 3.401169331846e+00 3.396848510378e+00 3.392503668714e+00 3.388134327913e+00 3.383738828109e+00 3.379318521385e+00 3.374874377448e+00 3.370403864443e+00 3.365909836180e+00 3.361389146320e+00 3.356843449975e+00 3.352273140004e+00 3.347677573092e+00 3.343055512037e+00 3.338409265330e+00 3.333738053712e+00 3.329040923222e+00 3.324318456855e+00 3.319570400764e+00 3.314797274250e+00 3.309998925633e+00 3.305174471792e+00 3.300324056511e+00 3.295449142138e+00 3.290547958596e+00 3.285621943993e+00 3.280668647541e+00 3.275691376352e+00 3.270687653695e+00 3.265657381731e+00 3.260602821766e+00 3.255523307795e+00 3.250415407209e+00 3.245282496049e+00 3.240125307022e+00 3.234940796607e+00 3.229730992538e+00 3.224494529454e+00 3.219232799079e+00 3.213945753618e+00 3.208631898016e+00 3.203292437019e+00 3.197926096429e+00 3.192534960378e+00 3.187117137726e+00 3.181673265241e+00 3.176203264722e+00 3.170707700194e+00 3.165186135676e+00 3.159636545591e+00 3.154063112649e+00 3.148461801410e+00 3.142835764911e+00 3.137183200257e+00 3.131503475363e+00 3.125798766440e+00 3.120067477900e+00 3.114310072237e+00 3.108525615237e+00 3.102715639945e+00 3.096880075063e+00 3.091016665565e+00 3.085128450959e+00 3.079212907609e+00 3.073272283413e+00 3.067305279443e+00 3.061309735250e+00 3.055290501456e+00 3.049243702788e+00 3.043172125527e+00 3.037073681022e+00 3.030947809783e+00 3.024797930452e+00 3.018619281891e+00 3.012416684300e+00 3.006185953016e+00 2.999929743385e+00 2.993648930182e+00 2.987339635827e+00 2.981005251988e+00 2.974644493357e+00 2.968258677961e+00 2.961845886143e+00 2.955406484042e+00 2.948941279365e+00 2.942451080639e+00 2.935935168459e+00 2.929390963300e+00 2.922823899655e+00 2.916228436371e+00 2.909608788530e+00 2.902963415519e+00 2.896290307077e+00 2.889594355898e+00 2.882869810889e+00 2.876121851061e+00 2.869347953777e+00 2.862546475802e+00 2.855722596075e+00 2.848870602753e+00 2.841996380134e+00 2.835093650771e+00 2.828167344114e+00 2.821216355581e+00 2.814238536296e+00 2.807238104773e+00 2.800209495667e+00 2.793159753395e+00 2.786082186349e+00 2.778981721568e+00 2.771856961986e+00 2.764704705823e+00 2.757531988782e+00 2.750331112797e+00 2.743109531785e+00 2.735861583187e+00 2.728588988215e+00 2.721295158992e+00 2.713973770421e+00 2.706633959429e+00 2.699265209891e+00 2.691876019630e+00 2.684463217398e+00 2.677025010264e+00 2.669568331918e+00 2.662082985915e+00 2.654579368812e+00 2.647050090793e+00 2.639498819715e+00 2.631926637683e+00 2.624329217072e+00 2.616714832923e+00 2.609072599087e+00 2.601412931645e+00 2.593730301476e+00 2.586025834116e+00 2.578301490690e+00 2.570553881320e+00 2.562789005793e+00 2.554997909081e+00 2.547191531109e+00 2.539361780251e+00 2.531513455217e+00 2.523645577550e+00 2.515754748252e+00 2.507849929826e+00 2.499920413554e+00 2.491976644696e+00 2.484011276568e+00 2.476027628397e+00 2.468027908842e+00 2.460006228284e+00 2.451971829680e+00 2.443915192191e+00 2.435845289830e+00 2.427755785856e+00 2.419648794308e+00 2.411528794135e+00 2.403387868382e+00 2.395237665256e+00 2.387065693833e+00 2.378882398877e+00 2.370683130489e+00 2.362468603149e+00 2.354242577928e+00 2.345999221405e+00 2.337745378892e+00 2.329475594355e+00 2.321193894397e+00 2.312900014523e+00 2.304593480610e+00 2.296276950887e+00 2.287945144585e+00 2.279607694671e+00 2.271254980478e+00 2.262894743799e+00 2.254525150439e+00 2.246143465982e+00 2.237756840116e+00 2.229357189949e+00 2.220953550628e+00 2.212539951851e+00 2.204118818772e+00 2.195693761894e+00 2.187257785098e+00 2.178822453466e+00 2.170375707561e+00 2.161928336439e+00 2.153474913243e+00 2.145016665260e+00 2.136559320930e+00 2.128093345940e+00 2.119631650321e+00 2.111162692399e+00 2.102695402936e+00 2.094228712633e+00 2.085757387971e+00 2.077293221443e+00 2.068822918223e+00 2.060360841010e+00 2.051897361677e+00 2.043436705923e+00 2.034983207806e+00 2.026527272218e+00 2.018084191854e+00 2.009639016981e+00 2.001205334353e+00 1.992775690137e+00 1.984351758513e+00 1.975941138401e+00 1.967530471984e+00 1.959138162611e+00 1.950749007572e+00 1.942373605297e+00 1.934009406315e+00 1.925653906494e+00 1.917317241595e+00 1.908985933801e+00 1.900677321099e+00 1.892376820629e+00 1.884093921300e+00 1.875829135714e+00 1.867575234949e+00 1.859347322714e+00 1.851129021052e+00 1.842935925936e+00 1.834759455422e+00 1.826603204499e+00 1.818472536778e+00 1.810355976192e+00 1.802270724319e+00 1.794202660176e+00 1.786162260899e+00 1.778146214295e+00 1.770151969537e+00 1.762191762119e+00 1.754250180090e+00 1.746345001638e+00 1.738461096731e+00 1.730608788319e+00 1.722791066042e+00 1.714997050147e+00 1.707242701515e+00 1.699512754595e+00 1.691823399992e+00 1.684164262649e+00 1.676538910025e+00 1.668953447132e+00 1.661396193705e+00 1.653886142247e+00 1.646405191098e+00 1.638967872440e+00 1.631568138153e+00 1.624204420886e+00 1.616890686878e+00 1.609607395820e+00 1.602374988097e+00 1.595179588434e+00 1.588029473954e+00 1.580926105277e+00 1.573860762609e+00 1.566849013167e+00 1.559875925032e+00 1.552954213981e+00 1.546078183316e+00 1.539247553790e+00 1.532470499792e+00 1.525734728123e+00 1.519057634448e+00 1.512424670719e+00 1.505844299292e+00 1.499316967318e+00 1.492836536996e+00 1.486414694362e+00 1.480038286986e+00 1.473721898887e+00 1.467454002181e+00 1.461240764397e+00 1.455085730661e+00 1.448978878113e+00 1.442933383851e+00 1.436937770335e+00 1.431002670052e+00 1.425121338093e+00 1.419295246370e+00 1.413529867196e+00 1.407815772166e+00 1.402164226821e+00 1.396565405371e+00 1.391025223473e+00 1.385544268935e+00 1.380117505591e+00 1.374752989348e+00 1.369441198512e+00 1.364190879808e+00 1.358998002187e+00 1.353861541044e+00 1.348786014533e+00 1.343764671725e+00 1.338804148983e+00 1.333899847738e+00 1.329053804079e+00 1.324266064076e+00 1.319534400699e+00 1.314861834799e+00 1.310244956094e+00 1.305685298902e+00 1.301183483725e+00 1.296736000009e+00 1.292347936202e+00 1.288014516146e+00 1.283736494023e+00 1.279514930773e+00 1.275347502555e+00 1.271236704631e+00 1.267178763208e+00 1.263175024082e+00 1.259226576166e+00 1.255329385444e+00 1.251488027047e+00 1.247696044475e+00 1.243958733449e+00 1.240273195090e+00 1.236636526133e+00 1.233054591812e+00 1.229519583388e+00 1.226037400936e+00 1.222602957296e+00 1.219217057082e+00 1.215882551339e+00 1.212592324434e+00 1.209353460841e+00 1.206158916657e+00 1.203011245147e+00 1.199910735359e+00 1.196853845387e+00 1.193846763888e+00 1.190878387696e+00 1.187958817988e+00 1.185079576029e+00 1.182245329296e+00 1.179455808582e+00 1.176704070233e+00 1.173999733958e+00 1.171330990889e+00 1.168707463892e+00 1.166123984298e+00 1.163577619197e+00 1.161077103961e+00 1.158609020265e+00 1.156187136443e+00 1.153800066478e+00 1.151451621576e+00 1.149145160378e+00 1.146870655714e+00 1.144642001707e+00 1.142443966451e+00 1.140287971560e+00 1.138168082472e+00 1.136083186973e+00 1.134041170499e+00 1.132028042682e+00 1.130060037333e+00 1.128123688327e+00 1.126226092970e+00 1.124368236355e+00 1.122540945943e+00 1.120758773556e+00 1.119006792464e+00 1.117296826979e+00 1.115623311292e+00 1.113984220790e+00 1.112388608974e+00 1.110824638280e+00 1.109304931428e+00 1.107819549860e+00 1.106373835363e+00 1.104970109210e+00 1.103600638751e+00 1.102277183588e+00 1.100988531601e+00 1.099743407025e+00 1.098538672753e+00 1.097372498490e+00 1.096252982629e+00 1.095170065822e+00 1.094133381986e+00 1.093138363385e+00 1.092185893101e+00 1.091281366341e+00 1.090415761763e+00 1.089599444682e+00 1.088826004202e+00 1.088098873362e+00 1.087420822112e+00 1.086785067142e+00 1.086201537517e+00 1.085662977552e+00 1.085172933397e+00 1.084734676981e+00 1.084341413373e+00 1.084003977340e+00 1.083712012778e+00 1.083473091801e+00 1.083288578598e+00 1.083149875109e+00 1.083071144104e+00 1.083037729954e+00 1.083064261611e+00 1.083142591076e+00 1.083271001755e+00 1.083462913123e+00 1.083698904242e+00 1.083999487457e+00 1.084349586573e+00 1.084756475999e+00 1.085225078179e+00 1.085737866964e+00 1.086321406569e+00 1.086949083643e+00 1.087640783900e+00 1.088388024962e+00 1.089185589222e+00 1.090052761484e+00 1.090958676189e+00 1.091937186787e+00 1.092961241808e+00 1.094042808336e+00 1.095187796928e+00 1.096372191180e+00 1.097632769199e+00 1.098927978942e+00 1.100291613309e+00 1.101705556230e+00 1.103164275939e+00 1.104695681189e+00 1.106254931002e+00 1.107889346920e+00 1.109559263949e+00 1.111284398993e+00 1.113069366087e+00 1.114883688691e+00 1.116773064590e+00 1.118686794133e+00 1.120665985782e+00 1.122686459435e+00 1.124745605377e+00 1.126870958178e+00 1.129015251216e+00 1.131231289830e+00 1.133470044318e+00 1.135760560249e+00 1.138101216827e+00 1.140463010566e+00 1.142894179700e+00 1.145337098348e+00 1.147842004707e+00 1.150376527132e+00 1.152942657106e+00 1.155567000047e+00 1.158197658686e+00 1.160896210038e+00 1.163604599357e+00 1.166359233753e+00 1.169150517002e+00 1.171956261007e+00 1.174823064959e+00 1.177687783817e+00 1.180607627875e+00 1.183542767018e+00 1.186503026290e+00 1.189508192308e+00 1.192508810134e+00 1.195565612058e+00 1.198618927724e+00 1.201708270465e+00 1.204818246308e+00 1.207930823050e+00 1.211086625709e+00 1.214229196609e+00 1.217409336440e+00 1.220587083227e+00 1.223775363023e+00 1.226984091551e+00 1.230177204872e+00 1.233398326156e+00 1.236598585384e+00 1.239812422130e+00 1.243017570715e+00 1.246209038935e+00 1.249404845422e+00 1.252570379732e+00 1.255736855990e+00 1.258870521991e+00 1.261987784845e+00 1.265079968833e+00 1.268132869818e+00 1.271163910812e+00 1.274141991553e+00 1.277090973651e+00 1.279981474139e+00 1.282827935785e+00 1.285615954563e+00 1.288337223565e+00 1.291005079667e+00 1.293585566262e+00 1.296107645069e+00 1.298532768344e+00 1.300881914655e+00 1.303139700785e+00 1.305289080025e+00 1.307356948940e+00 1.309292621019e+00 1.311138445456e+00 1.312852151845e+00 1.314443776457e+00 1.315919988533e+00 1.317237954715e+00 1.318446386492e+00 1.319484531324e+00 1.320387702795e+00 1.321138540039e+00 1.321712352374e+00 1.322150597279e+00 1.322388093863e+00 1.322478287400e+00 1.322377169950e+00 1.322089641328e+00 1.321635262860e+00 1.320959581285e+00 1.320119428650e+00 1.319056506020e+00 1.317799735104e+00 1.316344262120e+00 1.314655521479e+00 1.312782456476e+00 1.310665367615e+00 1.308346289363e+00 1.305800315071e+00 1.303020698466e+00 1.300032883078e+00 1.296792532639e+00 1.293343579212e+00 1.289650040900e+00 1.285727186201e+00 1.281580221067e+00 1.277187373493e+00 1.272580842956e+00 1.267732344801e+00 1.262665686008e+00 1.257376566040e+00 1.251865077637e+00 1.246148773654e+00 1.240219588924e+00 1.234097776758e+00 1.227784793185e+00 1.221296158602e+00 1.214638524681e+00 1.207830995863e+00 1.200884302224e+00 1.193815805366e+00 1.186648806190e+00 1.179392237925e+00 1.172084234177e+00 1.164729933260e+00 1.157370797188e+00 1.150026260286e+00 1.142720208970e+00 1.135500428696e+00 1.128371209306e+00 1.121394504146e+00 1.114581797634e+00 1.107973511827e+00 1.101615357185e+00 1.095516429853e+00 1.089743525452e+00 1.084299739295e+00 1.079235617289e+00 1.074580760450e+00 1.070348935652e+00 1.066591728050e+00 1.063304702076e+00 1.060531046506e+00 1.058274962435e+00 1.056550922907e+00 1.055376354672e+00 1.054741332416e+00 1.054662190871e+00 1.055121685456e+00 1.056123865994e+00 1.057648998789e+00 1.059685675430e+00 1.062219127014e+00 1.065218546059e+00 1.068675602516e+00 1.072548278796e+00 1.076826982848e+00 1.081472504059e+00 1.086462518897e+00 1.091776220344e+00 1.097371107119e+00 1.103246169107e+00 1.109355192635e+00 1.115692102936e+00 1.122236911997e+00 1.128960731302e+00 1.135871949702e+00 1.142936035416e+00 1.150160244742e+00 1.157529504374e+00 1.165038733714e+00 1.172691951893e+00 1.180475027129e+00 1.188399185120e+00 1.196450054992e+00 1.204639300776e+00 1.212955007283e+00 1.221396819042e+00 1.229964942938e+00 1.238640545371e+00 1.247431754705e+00 1.256309605228e+00 1.265271664907e+00 1.274294013277e+00 1.283355020282e+00 1.292439061719e+00 1.301500218009e+00 1.310531354246e+00 1.319477248166e+00 1.328312491478e+00 1.336999276057e+00 1.345483206459e+00 1.353740413258e+00 1.361702293507e+00 1.369340397292e+00 1.376596792423e+00 1.383417958022e+00 1.389766906339e+00 1.395569617769e+00 1.400796180254e+00 1.405375417688e+00 1.409258447184e+00 1.412397657448e+00 1.414723173750e+00 1.416198095379e+00 1.416752705819e+00 1.416344180578e+00 1.414918043596e+00 1.412424263648e+00 1.408822803308e+00 1.404062404775e+00 1.398118686393e+00 1.390951640585e+00 1.382547242260e+00 1.372889878245e+00 1.361975098509e+00 1.349822771948e+00 1.336444643713e+00 1.321897131375e+00 1.306220600073e+00 1.289499902934e+00 1.271831549427e+00 1.253314436274e+00 1.234099938042e+00 1.214322360042e+00 1.194162030202e+00 1.173802580127e+00 1.153434708012e+00 1.133284372463e+00 1.113547926035e+00 1.094459134549e+00 1.076216572312e+00 1.059025701183e+00 1.043071060454e+00 1.028500641667e+00 1.015453531277e+00 1.004003626201e+00 9.942137724554e-01 9.860837227948e-01 9.795778724108e-01 9.746306658392e-01 9.711234794903e-01 9.689289206723e-01 9.678813582195e-01 9.678177522796e-01 9.685620362393e-01 9.699435961983e-01 9.718112439559e-01 9.740172746415e-01 9.764594926102e-01 9.790389173842e-01 9.817060947065e-01 9.844349792475e-01 9.872244609696e-01 9.901221444263e-01 9.931761829938e-01 9.964809091585e-01 1.000130646890e+00 1.004237444060e+00 1.008914096673e+00 1.014257836442e+00 1.020365520045e+00 1.027286742228e+00 1.035056468077e+00 1.043652687124e+00 1.053013122567e+00 1.063027316516e+00 1.073521917557e+00 1.084297435747e+00 1.091458780489e+00 1.096651955149e+00 1.101418249483e+00 1.107353601312e+00 1.115222259179e+00 1.124482925944e+00 1.133505126925e+00 1.140354844695e+00 1.143726021097e+00 1.143505253375e+00 1.140787689586e+00 1.137311714368e+00 1.134559281910e+00 1.132981450370e+00 1.131808260917e+00 1.129478348020e+00 1.124487636990e+00 1.116243674191e+00 1.105442748602e+00 1.093826307385e+00 1.083418320235e+00 1.075599749773e+00 1.070461263702e+00 1.066865921829e+00 1.063168187538e+00 1.058150457767e+00 1.051727590215e+00 1.045045297473e+00 1.039907981032e+00 1.037808167303e+00 1.039093707598e+00 1.042714591069e+00 1.046704940338e+00 1.049159750426e+00 1.049132169187e+00 1.047016703593e+00 1.044283372833e+00 1.042671536445e+00 1.043211246374e+00 1.045654513310e+00 1.048609914558e+00 1.050288340312e+00 1.049480761640e+00 1.046247705644e+00 1.041954512075e+00 1.038648670798e+00 1.038061195178e+00 1.040694763987e+00 1.045521864709e+00 1.050505862728e+00 1.053597486964e+00 1.053664422074e+00 1.050950710844e+00 1.046833885085e+00 1.042985963238e+00 1.040395631769e+00 1.038743933387e+00 1.036475737416e+00 1.031558952421e+00 1.022550547967e+00 1.009377424172e+00 9.935077949577e-01 9.774293150608e-01 9.635784826870e-01 9.531845000549e-01 9.457124724752e-01 9.392156463436e-01 9.314565936523e-01 9.214319423077e-01 9.108741985195e-01 9.052534554339e-01 8.630938685541e-01 7.872571780291e-01 7.146151472266e-01 6.900061772255e-01 7.267460396498e-01 7.908750638334e-01 8.369462362015e-01 8.383157963391e-01 7.948503323638e-01 7.332500136644e-01 6.998751171409e-01 7.296496134290e-01 8.086896741019e-01 8.898160009453e-01 9.317842468458e-01 9.159837110257e-01 8.499068920472e-01 7.682209748010e-01 7.250735256055e-01 7.567657903050e-01 8.416553553055e-01 9.266755701011e-01 9.726739694556e-01 9.688986141342e-01 9.323024931156e-01 8.991452870659e-01 9.024370917820e-01 9.433443058168e-01 9.907295452517e-01 1.010176933042e+00 9.880773712573e-01 9.402827895096e-01 9.068130582591e-01 9.245358428917e-01 9.897964035472e-01 1.060200182351e+00 1.091751898156e+00 1.065304997007e+00 9.960157591824e-01 9.318583125476e-01 9.281144379219e-01 9.940548896205e-01 1.079722497193e+00 1.124685059841e+00 1.095811958516e+00 9.992315424558e-01 8.845063070611e-01 8.329731602846e-01 8.903149240995e-01 1.006052971719e+00 1.096485469207e+00 1.110080342972e+00 1.039492315256e+00 9.209834960420e-01 8.280920041865e-01 8.280094050402e-01 9.047089645022e-01 9.793643204918e-01 9.911987772945e-01 9.264501210146e-01 8.212642690769e-01 7.550467158902e-01 7.929201184361e-01 9.008460641247e-01 9.908004624997e-01 1.001976466215e+00 9.197032669827e-01 7.778494517518e-01 6.640191642757e-01 6.779647790095e-01 7.985294836182e-01 9.166950007431e-01 9.604222672638e-01 9.138145023727e-01 8.121033653070e-01 7.361943951447e-01 7.610207494390e-01 8.615093602546e-01 9.478598672292e-01 9.571913871950e-01 8.793032793973e-01 7.636113718541e-01 7.183825976985e-01 8.171990746348e-01 9.882157921218e-01 1.119837132875e+00 1.146491217980e+00 1.053882108085e+00 8.813651581037e-01 7.358996689862e-01 7.549135445545e-01 9.196273084507e-01 1.086556259434e+00 1.159997058229e+00 1.110359029124e+00 9.653976830987e-01 8.152977375300e-01 7.905277060554e-01 9.155701380344e-01 1.069069764489e+00 1.143028426918e+00 1.093357704041e+00 9.350239953572e-01 7.506598802891e-01 6.956950865231e-01 8.362976853482e-01 1.033577676455e+00 1.157889787435e+00 1.153606839361e+00 1.021650035368e+00 8.180818730660e-01 6.692619226857e-01 7.119433589481e-01 8.827244287017e-01 1.029665022203e+00 1.075033716637e+00 1.007209239118e+00 8.677773428736e-01 7.486839083556e-01 7.471186971046e-01 8.467110183305e-01 9.432953899131e-01 9.646758443956e-01 8.980139025713e-01 7.876192610094e-01 7.379191830312e-01
 3.169769487595e+00 3.171141713951e+00 3.173449899357e+00 3.176805745932e+00 3.180513649173e+00 3.183604812001e+00 3.185581690306e+00 3.186820716403e+00 3.188284063684e+00 3.190758698726e+00 3.194232111556e+00 3.197905503845e+00 3.200830917663e+00 3.202654830650e+00 3.203877038090e+00 3.205469705724e+00 3.208114505400e+00 3.211669868759e+00 3.215287124029e+00 3.218072874781e+00 3.219786540764e+00 3.221016853209e+00 3.222728900241e+00 3.225523661996e+00 3.229161349077e+00 3.232734530297e+00 3.235371875794e+00 3.236942104397e+00 3.238159335987e+00 3.240017218141e+00 3.242990203178e+00 3.246673369634e+00 3.250110479959e+00 3.252543315349e+00 3.253996597289e+00 3.255254369494e+00 3.257251464019e+00 3.260346244930e+00 3.264038297308e+00 3.267349013786e+00 3.269582388928e+00 3.270878287700e+00 3.272123596146e+00 3.274262937687e+00 3.277531935993e+00 3.281237583875e+00 3.284320227292e+00 3.286227522393e+00 3.287355656977e+00 3.288714432653e+00 3.291099114494e+00 3.294470267869e+00 3.298011525621e+00 3.300799051835e+00 3.302521805304e+00 3.303692861263e+00 3.305224696170e+00 3.307731057329e+00 3.311085448701e+00 3.314527514934e+00 3.317223043156e+00 3.318896083870e+00 3.320056463950e+00 3.321640402071e+00 3.324274073911e+00 3.327763053664e+00 3.331222138569e+00 3.333766951496e+00 3.335232787553e+00 3.336335487458e+00 3.338094785857e+00 3.340994882095e+00 3.344580708629e+00 3.347852433358e+00 3.350087325274e+00 3.351406208955e+00 3.352639104539e+00 3.354647267403e+00 3.357650476460e+00 3.361091293161e+00 3.364106795607e+00 3.366196771688e+00 3.367557495562e+00 3.368909211812e+00 3.370953815613e+00 3.373882959555e+00 3.377234853243e+00 3.380223742139e+00 3.382313955365e+00 3.383623878517e+00 3.384874837093e+00 3.386876784873e+00 3.389900476330e+00 3.393411836591e+00 3.396438844931e+00 3.398345872284e+00 3.399381374510e+00 3.400526512046e+00 3.402722562218e+00 3.406076376464e+00 3.409726190179e+00 3.412523430043e+00 3.414003721232e+00 3.414794653307e+00 3.416110316954e+00 3.418731975864e+00 3.422352840291e+00 3.425832206071e+00 3.428149316734e+00 3.429252793657e+00 3.430094866226e+00 3.431823089696e+00 3.434818483349e+00 3.438417435211e+00 3.441483006614e+00 3.443349735666e+00 3.444346274174e+00 3.445485833911e+00 3.447619126078e+00 3.450748658996e+00 3.454083810770e+00 3.456713807605e+00 3.458335709175e+00 3.459456794707e+00 3.460942232559e+00 3.463311529947e+00 3.466352184628e+00 3.469344101078e+00 3.471662886938e+00 3.473245452963e+00 3.474593509402e+00 3.476342903425e+00 3.478770006612e+00 3.481605288064e+00 3.484299350632e+00 3.486460707785e+00 3.488125654637e+00 3.489693013597e+00 3.491589587458e+00 3.493956394845e+00 3.496569372115e+00 3.499050739764e+00 3.501160795322e+00 3.502945541135e+00 3.504675817708e+00 3.506629887263e+00 3.508889580519e+00 3.511306222378e+00 3.513644477543e+00 3.515749379455e+00 3.517639076877e+00 3.519477748333e+00 3.521440390826e+00 3.523589090866e+00 3.525849938904e+00 3.528084042823e+00 3.530191585633e+00 3.532158529127e+00 3.534065633457e+00 3.536019296168e+00 3.538073323347e+00 3.540212570147e+00 3.542365283384e+00 3.544459844681e+00 3.546464092354e+00 3.548406100920e+00 3.550346965117e+00 3.552333753305e+00 3.554381566597e+00 3.556457276265e+00 3.558512198096e+00 3.560514064814e+00 3.562464827428e+00 3.564396232420e+00 3.566342021800e+00 3.568318701299e+00 3.570318770700e+00 3.572316394585e+00 3.574288186124e+00 3.576227331903e+00 3.578147818290e+00 3.580064102954e+00 3.581992264469e+00 3.583930429777e+00 3.585865604481e+00 3.587787844132e+00 3.589694939251e+00 3.591591730545e+00 3.593484433918e+00 3.595375085872e+00 3.597257768286e+00 3.599130440743e+00 3.600996685907e+00 3.602861842949e+00 3.604726549027e+00 3.606586637988e+00 3.608433767174e+00 3.610265006003e+00 3.612087191682e+00 3.613910072946e+00 3.615738856460e+00 3.617564420827e+00 3.619377612279e+00 3.621175775172e+00 3.622965897765e+00 3.624759055207e+00 3.626555391922e+00 3.628347031113e+00 3.630125077028e+00 3.631890426884e+00 3.633651801100e+00 3.635417267572e+00 3.637182804776e+00 3.638939363695e+00 3.640679231487e+00 3.642410460387e+00 3.644137959175e+00 3.645867199156e+00 3.647591636566e+00 3.649303048624e+00 3.650998880597e+00 3.652688379485e+00 3.654375348908e+00 3.656059016048e+00 3.657732393214e+00 3.659393193803e+00 3.661041662257e+00 3.662688331722e+00 3.664332665494e+00 3.665969171218e+00 3.667593730774e+00 3.669207403101e+00 3.670816206052e+00 3.672426334011e+00 3.674033305555e+00 3.675627989406e+00 3.677209564517e+00 3.678785803566e+00 3.680360140546e+00 3.681933391965e+00 3.683495924938e+00 3.685044850428e+00 3.686582575312e+00 3.688115804262e+00 3.689645054099e+00 3.691167749287e+00 3.692675351331e+00 3.694171417720e+00 3.695661079475e+00 3.697146200011e+00 3.698624747473e+00 3.700091728511e+00 3.701548457434e+00 3.703000064082e+00 3.704446497108e+00 3.705884174495e+00 3.707311105568e+00 3.708730379885e+00 3.710143503954e+00 3.711550913926e+00 3.712948387632e+00 3.714332790314e+00 3.715707796739e+00 3.717076456096e+00 3.718437749067e+00 3.719790703965e+00 3.721132399089e+00 3.722461690633e+00 3.723785555113e+00 3.725101672324e+00 3.726409796777e+00 3.727707246190e+00 3.728995959551e+00 3.730276998634e+00 3.731547109948e+00 3.732807101086e+00 3.734058479881e+00 3.735303027605e+00 3.736538628569e+00 3.737764124330e+00 3.738976981165e+00 3.740180542765e+00 3.741376037263e+00 3.742562572118e+00 3.743741087578e+00 3.744910410234e+00 3.746067780702e+00 3.747217279603e+00 3.748356663649e+00 3.749485289808e+00 3.750603844100e+00 3.751714170144e+00 3.752815631767e+00 3.753907230680e+00 3.754988480989e+00 3.756058581310e+00 3.757118692933e+00 3.758167193349e+00 3.759207117901e+00 3.760237413585e+00 3.761259211534e+00 3.762269043702e+00 3.763268853224e+00 3.764256119053e+00 3.765233023319e+00 3.766200553760e+00 3.767158272731e+00 3.768106922032e+00 3.769043247266e+00 3.769968189941e+00 3.770881141717e+00 3.771782917621e+00 3.772676305300e+00 3.773558741621e+00 3.774430738801e+00 3.775290350450e+00 3.776137616153e+00 3.776973818476e+00 3.777799831130e+00 3.778615326167e+00 3.779420107969e+00 3.780213661124e+00 3.780993972546e+00 3.781762268885e+00 3.782519708220e+00 3.783265860947e+00 3.784001378935e+00 3.784726031913e+00 3.785438066835e+00 3.786136820904e+00 3.786825328742e+00 3.787499399423e+00 3.788165476816e+00 3.788819274105e+00 3.789459798760e+00 3.790089350886e+00 3.790703812507e+00 3.791307859588e+00 3.791899911626e+00 3.792480730318e+00 3.793049118285e+00 3.793604666390e+00 3.794146551302e+00 3.794676963808e+00 3.795195723471e+00 3.795702891256e+00 3.796196661795e+00 3.796677063767e+00 3.797144889878e+00 3.797600933873e+00 3.798044905845e+00 3.798475876742e+00 3.798893941404e+00 3.799299015524e+00 3.799690926684e+00 3.800069812208e+00 3.800436938186e+00 3.800788906877e+00 3.801130923046e+00 3.801458306396e+00 3.801771042894e+00 3.802073156885e+00 3.802360918024e+00 3.802635301059e+00 3.802895863837e+00 3.803142970446e+00 3.803377004053e+00 3.803598259224e+00 3.803805069487e+00 3.803997000212e+00 3.804177298318e+00 3.804342650597e+00 3.804493589026e+00 3.804632315396e+00 3.804756048331e+00 3.804866298213e+00 3.804961505839e+00 3.805043351491e+00 3.805110933004e+00 3.805165371148e+00 3.805204697407e+00 3.805231057076e+00 3.805240910750e+00 3.805237435612e+00 3.805220059572e+00 3.805187258266e+00 3.805141188242e+00 3.805079073203e+00 3.805003635407e+00 3.804913679052e+00 3.804807320124e+00 3.804687458770e+00 3.804552385074e+00 3.804403141887e+00 3.804238654184e+00 3.804059306293e+00 3.803864960193e+00 3.803654778364e+00 3.803429922237e+00 3.803190906307e+00 3.802935156624e+00 3.802665585750e+00 3.802380093090e+00 3.802078789876e+00 3.801762283358e+00 3.801430503521e+00 3.801082988770e+00 3.800719030441e+00 3.800341171583e+00 3.799946682115e+00 3.799535383198e+00 3.799108359959e+00 3.798667287131e+00 3.798207751338e+00 3.797734606218e+00 3.797243624566e+00 3.796737165560e+00 3.796214753283e+00 3.795675563006e+00 3.795121149754e+00 3.794549679728e+00 3.793962254292e+00 3.793358164723e+00 3.792737877729e+00 3.792101275900e+00 3.791447753712e+00 3.790778142863e+00 3.790090971110e+00 3.789387204039e+00 3.788667310169e+00 3.787930005251e+00 3.787177059887e+00 3.786404843547e+00 3.785618613149e+00 3.784813958126e+00 3.783991798580e+00 3.783153202511e+00 3.782296973953e+00 3.781423433616e+00 3.780532387060e+00 3.779624119212e+00 3.778699066295e+00 3.777756808596e+00 3.776795338993e+00 3.775817019146e+00 3.774822291898e+00 3.773808712173e+00 3.772778010879e+00 3.771729560842e+00 3.770663715960e+00 3.769579428670e+00 3.768477340999e+00 3.767356938961e+00 3.766220316446e+00 3.765064343246e+00 3.763890649442e+00 3.762697979214e+00 3.761488176738e+00 3.760260245649e+00 3.759012362729e+00 3.757748185054e+00 3.756464995124e+00 3.755162628511e+00 3.753842177327e+00 3.752503972817e+00 3.751146831632e+00 3.749771177309e+00 3.748377003898e+00 3.746963191211e+00 3.745530607058e+00 3.744079574906e+00 3.742610875605e+00 3.741122756584e+00 3.739614332036e+00 3.738087113204e+00 3.736541760996e+00 3.734977181620e+00 3.733393737524e+00 3.731790305888e+00 3.730168810102e+00 3.728526521280e+00 3.726865886639e+00 3.725186403900e+00 3.723485715200e+00 3.721767274270e+00 3.720028869113e+00 3.718269728255e+00 3.716492086951e+00 3.714695160967e+00 3.712877614288e+00 3.711040698677e+00 3.709184967272e+00 3.707308811364e+00 3.705412541929e+00 3.703496635375e+00 3.701560516351e+00 3.699604192835e+00 3.697627123697e+00 3.695631867234e+00 3.693614841125e+00 3.691578906574e+00 3.689521399993e+00 3.687443495087e+00 3.685347018150e+00 3.683228470619e+00 3.681090814625e+00 3.678931638957e+00 3.676752262118e+00 3.674553755929e+00 3.672333242568e+00 3.670090895505e+00 3.667830168398e+00 3.665547652624e+00 3.663245172899e+00 3.660920105498e+00 3.658575900148e+00 3.656210129412e+00 3.653823348743e+00 3.651416041413e+00 3.648987349531e+00 3.646537500217e+00 3.644067237677e+00 3.641574907845e+00 3.639061582740e+00 3.636526258692e+00 3.633971075850e+00 3.631393482287e+00 3.628793922031e+00 3.626174332716e+00 3.623533817946e+00 3.620869820355e+00 3.618185620421e+00 3.615479684378e+00 3.612751084079e+00 3.610002694006e+00 3.607230964952e+00 3.604436886719e+00 3.601623189864e+00 3.598786031478e+00 3.595927602725e+00 3.593046389997e+00 3.590143968466e+00 3.587219178523e+00 3.584271721054e+00 3.581303768629e+00 3.578311916238e+00 3.575298208655e+00 3.572264439309e+00 3.569205424239e+00 3.566124790994e+00 3.563022809500e+00 3.559897985148e+00 3.556750302650e+00 3.553580592387e+00 3.550387018851e+00 3.547172516107e+00 3.543934039783e+00 3.540674318881e+00 3.537390023689e+00 3.534084163407e+00 3.530755291541e+00 3.527403533737e+00 3.524029152291e+00 3.520631285117e+00 3.517210772181e+00 3.513767273382e+00 3.510300672963e+00 3.506811804811e+00 3.503299141580e+00 3.499763401559e+00 3.496203888307e+00 3.492621542706e+00 3.489015748576e+00 3.485386881052e+00 3.481734956659e+00 3.478059865587e+00 3.474359920040e+00 3.470637511607e+00 3.466892090488e+00 3.463122223903e+00 3.459329628535e+00 3.455513310282e+00 3.451672125134e+00 3.447808773128e+00 3.443920128345e+00 3.440009237961e+00 3.436073606341e+00 3.432114776186e+00 3.428131607923e+00 3.424124351869e+00 3.420094001249e+00 3.416039677698e+00 3.411961526019e+00 3.407858717302e+00 3.403732539700e+00 3.399581024692e+00 3.395406298026e+00 3.391207603354e+00 3.386983862316e+00 3.382736354050e+00 3.378465312730e+00 3.374169157188e+00 3.369848337046e+00 3.365504321478e+00 3.361134775767e+00 3.356742863182e+00 3.352324689611e+00 3.347882498218e+00 3.343416172202e+00 3.338924974379e+00 3.334408930363e+00 3.329868990784e+00 3.325305020904e+00 3.320715305054e+00 3.316101244332e+00 3.311462502126e+00 3.306799061723e+00 3.302111982011e+00 3.297398624339e+00 3.292661258667e+00 3.287898744991e+00 3.283112010273e+00 3.278300351123e+00 3.273462671800e+00 3.268601615059e+00 3.263714642367e+00 3.258802571254e+00 3.253866461442e+00 3.248905752430e+00 3.243918315162e+00 3.238906535661e+00 3.233870633783e+00 3.228809014005e+00 3.223721947750e+00 3.218610224203e+00 3.213473121024e+00 3.208311666423e+00 3.203124377128e+00 3.197911504006e+00 3.192674063124e+00 3.187411682938e+00 3.182123410850e+00 3.176810468010e+00 3.171471352059e+00 3.166107818453e+00 3.160719474384e+00 3.155304261156e+00 3.149864799952e+00 3.144399647401e+00 3.138909575303e+00 3.133394429588e+00 3.127852988016e+00 3.122286965747e+00 3.116695289978e+00 3.111079158365e+00 3.105436028628e+00 3.099768395104e+00 3.094076002049e+00 3.088356932808e+00 3.082613434389e+00 3.076843900424e+00 3.071049453392e+00 3.065230325739e+00 3.059383652163e+00 3.053513657028e+00 3.047617419931e+00 3.041696746658e+00 3.035750709708e+00 3.029777881352e+00 3.023781911328e+00 3.017758296236e+00 3.011711979707e+00 3.005637927205e+00 2.999539703924e+00 2.993416768925e+00 2.987267791039e+00 2.981093759294e+00 2.974894706971e+00 2.968671462991e+00 2.962421893493e+00 2.956147463928e+00 2.949848443182e+00 2.943524051312e+00 2.937175418722e+00 2.930800029846e+00 2.924402354701e+00 2.917977689837e+00 2.911530220729e+00 2.905057192010e+00 2.898557808543e+00 2.892036147994e+00 2.885487248477e+00 2.878916657464e+00 2.872320437575e+00 2.865698097516e+00 2.859054239041e+00 2.852383876098e+00 2.845691680359e+00 2.838972836634e+00 2.832231413373e+00 2.825465549758e+00 2.818675025590e+00 2.811861965038e+00 2.805023602068e+00 2.798163904486e+00 2.791278511039e+00 2.784370499526e+00 2.777439852651e+00 2.770482653517e+00 2.763506819972e+00 2.756503876984e+00 2.749480734302e+00 2.742433097793e+00 2.735362400116e+00 2.728270542616e+00 2.721154763686e+00 2.714019076839e+00 2.706857646524e+00 2.699676551140e+00 2.692473108005e+00 2.685246344385e+00 2.678000312455e+00 2.670730226108e+00 2.663440880284e+00 2.656127631593e+00 2.648794626390e+00 2.641441218546e+00 2.634065040009e+00 2.626672602143e+00 2.619254284031e+00 2.611819480513e+00 2.604362877386e+00 2.596887497236e+00 2.589392182388e+00 2.581876011413e+00 2.574343503588e+00 2.566787300112e+00 2.559216675153e+00 2.551623807215e+00 2.544015419974e+00 2.536387418076e+00 2.528739958701e+00 2.521078656256e+00 2.513394485618e+00 2.505698706318e+00 2.497982085049e+00 2.490249700046e+00 2.482502348924e+00 2.474734624194e+00 2.466956528001e+00 2.459157293085e+00 2.451347048375e+00 2.443518869890e+00 2.435675701847e+00 2.427820020325e+00 2.419946396519e+00 2.412064793291e+00 2.404163413267e+00 2.396253460132e+00 2.388328162798e+00 2.380390098620e+00 2.372442521026e+00 2.364478575981e+00 2.356508090952e+00 2.348521319699e+00 2.340526381482e+00 2.332520798811e+00 2.324504200124e+00 2.316480302547e+00 2.308442320062e+00 2.300401380254e+00 2.292347154394e+00 2.284287791526e+00 2.276220859000e+00 2.268142670448e+00 2.260063715621e+00 2.251972025474e+00 2.243880869413e+00 2.235779343673e+00 2.227674317574e+00 2.219566285636e+00 2.211450253729e+00 2.203336661702e+00 2.195213236425e+00 2.187093095556e+00 2.178967887443e+00 2.170840195433e+00 2.162715947009e+00 2.154584499922e+00 2.146460350755e+00 2.138330136528e+00 2.130204962538e+00 2.122082142907e+00 2.113956413666e+00 2.105840740748e+00 2.097720067370e+00 2.089611508410e+00 2.081502196006e+00 2.073398412627e+00 2.065303864068e+00 2.057209251943e+00 2.049130097664e+00 2.041049571712e+00 2.032984100304e+00 2.024923362928e+00 2.016871193827e+00 2.008834189036e+00 2.000799291736e+00 1.992785776785e+00 1.984774684269e+00 1.976781983862e+00 1.968801959735e+00 1.960830706848e+00 1.952882741193e+00 1.944939255783e+00 1.937022428410e+00 1.929113870191e+00 1.921225696209e+00 1.913357419126e+00 1.905501008574e+00 1.897672460001e+00 1.889854014922e+00 1.882063967949e+00 1.874290864778e+00 1.866539262300e+00 1.858815605106e+00 1.851105982923e+00 1.843430244944e+00 1.835771165422e+00 1.828141889877e+00 1.820537787078e+00 1.812955935547e+00 1.805410120388e+00 1.797881946907e+00 1.790391655322e+00 1.782923142661e+00 1.775487181419e+00 1.768086378543e+00 1.760707900770e+00 1.753371000804e+00 1.746057524605e+00 1.738784952669e+00 1.731542772891e+00 1.724333511004e+00 1.717164779419e+00 1.710022359763e+00 1.702928943103e+00 1.695861409459e+00 1.688837214353e+00 1.681851113359e+00 1.674898288070e+00 1.667995278752e+00 1.661120558690e+00 1.654295104078e+00 1.647505148954e+00 1.640758840454e+00 1.634058234017e+00 1.627391377850e+00 1.620777953709e+00 1.614198831882e+00 1.607670369836e+00 1.601183450904e+00 1.594739265412e+00 1.588345916037e+00 1.581989718245e+00 1.575690339536e+00 1.569429653694e+00 1.563218865324e+00 1.557056433793e+00 1.550936044316e+00 1.544871422602e+00 1.538846304772e+00 1.532876824255e+00 1.526951372068e+00 1.521074330814e+00 1.515250756046e+00 1.509469366947e+00 1.503744032066e+00 1.498062183769e+00 1.492434118674e+00 1.486855228475e+00 1.481322507408e+00 1.475845714837e+00 1.470411862358e+00 1.465033188172e+00 1.459701203658e+00 1.454418527090e+00 1.449188925966e+00 1.444003929744e+00 1.438872959586e+00 1.433787039340e+00 1.428753095492e+00 1.423768796660e+00 1.418830260229e+00 1.413944839721e+00 1.409102509483e+00 1.404312692400e+00 1.399568548668e+00 1.394872060139e+00 1.390224901672e+00 1.385621825903e+00 1.381068587094e+00 1.376558770064e+00 1.372096288262e+00 1.367679880066e+00 1.363305799536e+00 1.358981117695e+00 1.354697480073e+00 1.350458784699e+00 1.346263723621e+00 1.342110899751e+00 1.338002240795e+00 1.333933557500e+00 1.329906695145e+00 1.325922190679e+00 1.321976270244e+00 1.318072044817e+00 1.314204344577e+00 1.310379025017e+00 1.306590016269e+00 1.302838147254e+00 1.299125926884e+00 1.295446924151e+00 1.291807903756e+00 1.288201168264e+00 1.284630042773e+00 1.281094669311e+00 1.277590461825e+00 1.274122829434e+00 1.270683477486e+00 1.267278595575e+00 1.263904911112e+00 1.260561080200e+00 1.257250777866e+00 1.253964780869e+00 1.250714064428e+00 1.247486990595e+00 1.244291162423e+00 1.241124375248e+00 1.237980034322e+00 1.234868748719e+00 1.231777767185e+00 1.228716851508e+00 1.225680474397e+00 1.222666535046e+00 1.219683317534e+00 1.216716166397e+00 1.213782400545e+00 1.210865683767e+00 1.207975192944e+00 1.205109451182e+00 1.202262034658e+00 1.199445273465e+00 1.196643390203e+00 1.193870551368e+00 1.191116639281e+00 1.188384915975e+00 1.185680655127e+00 1.182991138509e+00 1.180331951466e+00 1.177689960095e+00 1.175073326734e+00 1.172481315178e+00 1.169906165512e+00 1.167363543849e+00 1.164834964453e+00 1.162337722550e+00 1.159860587903e+00 1.157407610334e+00 1.154983290807e+00 1.152577744608e+00 1.150204744236e+00 1.147852329996e+00 1.145529709115e+00 1.143234823433e+00 1.140964019808e+00 1.138726927824e+00 1.136513215111e+00 1.134333454611e+00 1.132181545369e+00 1.130060073907e+00 1.127973404264e+00 1.125914888228e+00 1.123893427723e+00 1.121903286772e+00 1.119949703109e+00 1.118032385464e+00 1.116149222297e+00 1.114306871489e+00 1.112500109429e+00 1.110734463424e+00 1.109009601290e+00 1.107324697853e+00 1.105684234158e+00 1.104085157700e+00 1.102532229133e+00 1.101024200238e+00 1.099562141718e+00 1.098150155386e+00 1.096784638551e+00 1.095470488172e+00 1.094208143628e+00 1.092995120073e+00 1.091839396869e+00 1.090734152793e+00 1.089687270609e+00 1.088696702893e+00 1.087761099139e+00 1.086890000826e+00 1.086071932025e+00 1.085320581969e+00 1.084627092655e+00 1.083997962500e+00 1.083436312807e+00 1.082931079885e+00 1.082502064589e+00 1.082131220182e+00 1.081832929571e+00 1.081603678003e+00 1.081436872295e+00 1.081351458536e+00 1.081322800441e+00 1.081378339584e+00 1.081497959650e+00 1.081690782503e+00 1.081963316612e+00 1.082296827642e+00 1.082721490030e+00 1.083204426592e+00 1.083773470433e+00 1.084415813135e+00 1.085126249552e+00 1.085928923434e+00 1.086787128386e+00 1.087741316142e+00 1.088758421314e+00 1.089856279025e+00 1.091038360999e+00 1.092279589568e+00 1.093621374744e+00 1.095017308747e+00 1.096505732547e+00 1.098066207681e+00 1.099695905351e+00 1.101420082595e+00 1.103196383387e+00 1.105073583252e+00 1.107007134137e+00 1.109023475224e+00 1.111121621656e+00 1.113276376559e+00 1.115530896598e+00 1.117831803341e+00 1.120227277119e+00 1.122686124676e+00 1.125211432563e+00 1.127826747825e+00 1.130484565915e+00 1.133242126209e+00 1.136043825483e+00 1.138925642082e+00 1.141876799830e+00 1.144876181250e+00 1.147969482776e+00 1.151093034963e+00 1.154304995174e+00 1.157562482999e+00 1.160877646504e+00 1.164267899110e+00 1.167684510259e+00 1.171187057061e+00 1.174713868317e+00 1.178305935922e+00 1.181946171017e+00 1.185614793188e+00 1.189353577949e+00 1.193102713064e+00 1.196914610192e+00 1.200745894459e+00 1.204610022100e+00 1.208516204175e+00 1.212424766450e+00 1.216381691095e+00 1.220333263720e+00 1.224315439053e+00 1.228304579837e+00 1.232291354346e+00 1.236298284234e+00 1.240282231431e+00 1.244280309518e+00 1.248251678956e+00 1.252213807111e+00 1.256158808564e+00 1.260066536340e+00 1.263957443639e+00 1.267795398855e+00 1.271605357483e+00 1.275358143909e+00 1.279061369642e+00 1.282705841511e+00 1.286276758886e+00 1.289789178275e+00 1.293208438443e+00 1.296558018693e+00 1.299805565889e+00 1.302962437052e+00 1.306017784372e+00 1.308953713726e+00 1.311790841382e+00 1.314485928681e+00 1.317071400983e+00 1.319510407580e+00 1.321809607207e+00 1.323973019422e+00 1.325962902888e+00 1.327819248862e+00 1.329487467543e+00 1.330999026643e+00 1.332333688545e+00 1.333473075497e+00 1.334449075938e+00 1.335203984351e+00 1.335785608979e+00 1.336150057418e+00 1.336305425323e+00 1.336265065744e+00 1.335979363271e+00 1.335502468579e+00 1.334773775701e+00 1.333828063704e+00 1.332651521521e+00 1.331217530640e+00 1.329570320957e+00 1.327649331795e+00 1.325501335523e+00 1.323095533470e+00 1.320429306120e+00 1.317527720632e+00 1.314342546052e+00 1.310924753817e+00 1.307230980886e+00 1.303283327047e+00 1.299084295098e+00 1.294610254329e+00 1.289901819989e+00 1.284920755342e+00 1.279700557503e+00 1.274232977556e+00 1.268518019029e+00 1.262580787196e+00 1.256404408393e+00 1.250020071407e+00 1.243423856797e+00 1.236632655651e+00 1.229661254872e+00 1.222518682168e+00 1.215228382820e+00 1.207802463137e+00 1.200265559021e+00 1.192634625480e+00 1.184939172415e+00 1.177194949881e+00 1.169439416893e+00 1.161693014901e+00 1.153985532048e+00 1.146359355674e+00 1.138826069824e+00 1.131443241156e+00 1.124224048360e+00 1.117213629377e+00 1.110450002351e+00 1.103949912954e+00 1.097775155847e+00 1.091929282098e+00 1.086464178690e+00 1.081404872622e+00 1.076766989164e+00 1.072601167331e+00 1.068898479810e+00 1.065704070968e+00 1.063020588530e+00 1.060857413276e+00 1.059236350998e+00 1.058140054594e+00 1.057590035449e+00 1.057564284250e+00 1.058066216768e+00 1.059080815480e+00 1.060590139610e+00 1.062585380915e+00 1.065034776885e+00 1.067929977547e+00 1.071234986960e+00 1.074937201097e+00 1.079004314782e+00 1.083415154228e+00 1.088151180401e+00 1.093175548645e+00 1.098489454351e+00 1.104050029414e+00 1.109856712180e+00 1.115890630037e+00 1.122129132888e+00 1.128582136243e+00 1.135218097444e+00 1.142048788619e+00 1.149059552606e+00 1.156248768613e+00 1.163621646178e+00 1.171163979212e+00 1.178889189681e+00 1.186781372245e+00 1.194851340636e+00 1.203089457192e+00 1.211488927942e+00 1.220052803587e+00 1.228757420251e+00 1.237609133005e+00 1.246577416372e+00 1.255656089685e+00 1.264821042990e+00 1.274045093705e+00 1.283312487651e+00 1.292576872850e+00 1.301825194983e+00 1.311005803680e+00 1.320088955553e+00 1.329036910280e+00 1.337795760916e+00 1.346340546284e+00 1.354602617875e+00 1.362554661099e+00 1.370138179601e+00 1.377298841904e+00 1.384001103531e+00 1.390169937985e+00 1.395774561665e+00 1.400744166716e+00 1.405027668872e+00 1.408576728387e+00 1.411319319963e+00 1.413216976439e+00 1.414197590928e+00 1.414216101574e+00 1.413216357480e+00 1.411143714529e+00 1.407959654163e+00 1.403608758966e+00 1.398066263979e+00 1.391292760289e+00 1.383273181432e+00 1.373993479533e+00 1.363452225861e+00 1.351671684983e+00 1.338667788771e+00 1.324500900816e+00 1.309219352639e+00 1.292913101376e+00 1.275685407340e+00 1.257643927780e+00 1.238946432459e+00 1.219734708332e+00 1.200195716867e+00 1.180518043666e+00 1.160896878916e+00 1.141560158625e+00 1.122703795731e+00 1.104558154521e+00 1.087318098902e+00 1.071176906373e+00 1.056311656394e+00 1.042853653666e+00 1.030926990292e+00 1.020587620954e+00 1.011879238784e+00 1.004785290731e+00 9.992497791216e-01 9.951938189490e-01 9.924809488467e-01 9.909744181189e-01 9.904967092323e-01 9.908748260398e-01 9.919268501558e-01 9.934743102667e-01 9.953600176423e-01 9.974300336541e-01 9.995749395881e-01 1.001691015636e+00 1.003719022619e+00 1.005628863454e+00 1.007412644187e+00 1.009113705198e+00 1.010778281272e+00 1.012501753647e+00 1.014384634296e+00 1.016547439934e+00 1.019121246970e+00 1.022221883151e+00 1.025975406867e+00 1.030462328809e+00 1.035753694598e+00 1.041869462538e+00 1.048784755763e+00 1.056432693264e+00 1.064676585527e+00 1.073352978259e+00 1.079002907475e+00 1.082798745973e+00 1.086294962970e+00 1.091109034040e+00 1.098024470586e+00 1.106508487035e+00 1.114922335796e+00 1.121321294470e+00 1.124391062495e+00 1.124029742345e+00 1.121349917871e+00 1.118111432123e+00 1.115799538505e+00 1.114847335513e+00 1.114444840177e+00 1.112989478248e+00 1.108952346897e+00 1.101740753982e+00 1.092066038264e+00 1.081690741474e+00 1.072640026173e+00 1.066264394717e+00 1.062598462706e+00 1.060440702669e+00 1.058098293484e+00 1.054340052430e+00 1.049093268136e+00 1.043531129128e+00 1.039483775231e+00 1.038447246371e+00 1.040757257386e+00 1.045336040212e+00 1.050201721669e+00 1.053444902596e+00 1.054134545151e+00 1.052693272000e+00 1.050615927386e+00 1.049658077860e+00 1.050845181032e+00 1.053905131032e+00 1.057413958935e+00 1.059550672601e+00 1.059082462303e+00 1.056054039527e+00 1.051836775105e+00 1.048490888232e+00 1.047772873198e+00 1.050215486332e+00 1.054823124080e+00 1.059574391938e+00 1.062427387397e+00 1.062254543904e+00 1.059299058267e+00 1.054940434580e+00 1.050855883954e+00 1.048033188525e+00 1.046138873565e+00 1.043589463950e+00 1.038310871506e+00 1.028819009888e+00 1.015022406406e+00 9.984137958731e-01 9.815660730729e-01 9.670670246604e-01 9.563472461419e-01 9.490898615442e-01 9.435467669018e-01 9.376239825377e-01 9.301954538709e-01 9.218616100507e-01 9.144683441644e-01 8.646973797750e-01 7.832075301152e-01 7.129448059643e-01 6.989298509600e-01 7.458493542773e-01 8.124643713751e-01 8.538758877671e-01 8.478023280282e-01 7.991847622871e-01 7.386597416130e-01 7.119027884946e-01 7.462990053685e-01 8.218329612036e-01 8.931834940063e-01 9.246142751971e-01 9.030544790407e-01 8.402146726145e-01 7.713876767134e-01 7.432275793029e-01 7.786565316659e-01 8.529372270889e-01 9.214079255777e-01 9.538116892603e-01 9.451830939563e-01 9.143884590800e-01 8.938295799535e-01 9.069751078800e-01 9.475371557259e-01 9.859630039174e-01 9.949062609445e-01 9.677365129376e-01 9.242278729792e-01 9.022050039012e-01 9.290412036014e-01 9.927588372653e-01 1.052130883397e+00 1.070029509185e+00 1.034682309256e+00 9.671322271244e-01 9.168477741823e-01 9.307142908016e-01 1.004453229650e+00 1.084699269256e+00 1.116936375518e+00 1.075538049833e+00 9.733112755374e-01 8.648518074806e-01 8.294184093162e-01 8.983411874685e-01 1.012311508399e+00 1.092320892540e+00 1.094398522573e+00 1.017877468790e+00 9.045137610961e-01 8.285495630642e-01 8.452874807916e-01 9.250816917023e-01 9.907500579609e-01 9.895528536806e-01 9.153136632940e-01 8.110674436869e-01 7.588349009775e-01 8.122073714017e-01 9.236890490568e-01 1.006431655935e+00 1.006021358030e+00 9.140923322288e-01 7.710083903851e-01 6.692453542758e-01 6.988406754464e-01 8.217911231189e-01 9.307736024696e-01 9.610028293075e-01 9.031234968023e-01 7.994006791687e-01 7.359282453517e-01 7.788195443053e-01 8.865565139951e-01 9.674150362510e-01 9.640495912438e-01 8.727902696984e-01 7.516094467335e-01 7.173786967830e-01 8.340690854203e-01 1.012984100415e+00 1.141221682331e+00 1.157079755870e+00 1.050695898988e+00 8.672827749813e-01 7.234673360889e-01 7.598930901697e-01 9.383575026666e-01 1.107374354505e+00 1.174343964110e+00 1.113107304186e+00 9.545671418756e-01 7.936510955861e-01 7.685906889285e-01 9.009730576805e-01 1.059216443591e+00 1.133876210381e+00 1.083118772118e+00 9.242111878819e-01 7.406410618751e-01 6.847443498446e-01 8.179129038835e-01 1.003081334992e+00 1.114952818395e+00 1.102476679088e+00 9.721092688857e-01 7.872322262105e-01 6.763795105986e-01 7.437156563339e-01 9.043964973853e-01 1.025379520794e+00 1.043672295222e+00 9.585895145618e-01 8.248035150801e-01 7.453591883237e-01 7.948446948315e-01 9.160146008193e-01 1.003897018295e+00 1.000094627713e+00 9.036691951059e-01 7.724916293505e-01 7.269128680432e-01
 3.159423285290e+00 3.160775092262e+00 3.163060994093e+00 3.166390938506e+00 3.170070889036e+00 3.173136209082e+00 3.175091780440e+00 3.176313488042e+00 3.177758845446e+00 3.180209640946e+00 3.183655609806e+00 3.187301554318e+00 3.190201653129e+00 3.192004175360e+00 3.193208134418e+00 3.194781438919e+00 3.197402140415e+00 3.200928313847e+00 3.204517902845e+00 3.207279088738e+00 3.208973835819e+00 3.210184188322e+00 3.211875975469e+00 3.214645227691e+00 3.218254262354e+00 3.221798459066e+00 3.224411583493e+00 3.225963259496e+00 3.227161452050e+00 3.228998042319e+00 3.231944657268e+00 3.235598036476e+00 3.239008204081e+00 3.241417936526e+00 3.242853473729e+00 3.244092610067e+00 3.246065990198e+00 3.249133227807e+00 3.252797130216e+00 3.256082818125e+00 3.258295215638e+00 3.259571940322e+00 3.260796030255e+00 3.262911694270e+00 3.266152369785e+00 3.269830490955e+00 3.272889367437e+00 3.274775675399e+00 3.275883833628e+00 3.277219241955e+00 3.279577691532e+00 3.282920671921e+00 3.286435079488e+00 3.289198037970e+00 3.290898696961e+00 3.292045778432e+00 3.293551760980e+00 3.296031145189e+00 3.299357689647e+00 3.302773147330e+00 3.305441354610e+00 3.307086172518e+00 3.308221115233e+00 3.309779248855e+00 3.312387051399e+00 3.315848042177e+00 3.319276012190e+00 3.321790346316e+00 3.323228218980e+00 3.324306603790e+00 3.326043613559e+00 3.328915727591e+00 3.332470239718e+00 3.335709957882e+00 3.337916178098e+00 3.339211120161e+00 3.340421322644e+00 3.342404188778e+00 3.345377899271e+00 3.348787306624e+00 3.351773899707e+00 3.353837679786e+00 3.355174900852e+00 3.356501055223e+00 3.358517979071e+00 3.361417855435e+00 3.364740602363e+00 3.367701611921e+00 3.369764146843e+00 3.371046878041e+00 3.372271172393e+00 3.374246118081e+00 3.377242249286e+00 3.380723068133e+00 3.383718534041e+00 3.385595924481e+00 3.386604039615e+00 3.387724591868e+00 3.389894429823e+00 3.393218691142e+00 3.396835263554e+00 3.399600063439e+00 3.401051637547e+00 3.401817990259e+00 3.403109553151e+00 3.405703400005e+00 3.409292444870e+00 3.412738344660e+00 3.415023930257e+00 3.416101533607e+00 3.416919899071e+00 3.418621630622e+00 3.421587054965e+00 3.425153354706e+00 3.428185302224e+00 3.430022458439e+00 3.430992579937e+00 3.432107280761e+00 3.434212532160e+00 3.437310911665e+00 3.440612039844e+00 3.443209780082e+00 3.444802927027e+00 3.445897798890e+00 3.447356772628e+00 3.449696901493e+00 3.452705342881e+00 3.455663966190e+00 3.457951771619e+00 3.459505656233e+00 3.460827535969e+00 3.462548058201e+00 3.464944985418e+00 3.467747596119e+00 3.470410086618e+00 3.472541015164e+00 3.474177592217e+00 3.475716239873e+00 3.477584232071e+00 3.479919200240e+00 3.482500859457e+00 3.484950842319e+00 3.487029501269e+00 3.488785599138e+00 3.490485991618e+00 3.492410829016e+00 3.494638475986e+00 3.497024638878e+00 3.499331667831e+00 3.501404378664e+00 3.503264761877e+00 3.505073805022e+00 3.507006002672e+00 3.509124266922e+00 3.511352917642e+00 3.513557015197e+00 3.515632845279e+00 3.517569556194e+00 3.519446686447e+00 3.521369608251e+00 3.523393113109e+00 3.525500569677e+00 3.527622327166e+00 3.529685358096e+00 3.531659326391e+00 3.533570513097e+00 3.535480876173e+00 3.537437237642e+00 3.539453295925e+00 3.541497964819e+00 3.543522304339e+00 3.545492962699e+00 3.547412914987e+00 3.549313814114e+00 3.551228343233e+00 3.553173756321e+00 3.555143094569e+00 3.557109807008e+00 3.559049981917e+00 3.560958775392e+00 3.562847908118e+00 3.564733363185e+00 3.566630595884e+00 3.568537365678e+00 3.570441261915e+00 3.572332734108e+00 3.574208688643e+00 3.576074599783e+00 3.577936458336e+00 3.579796434301e+00 3.581647204178e+00 3.583489601788e+00 3.585324591341e+00 3.587159545552e+00 3.588992969510e+00 3.590822237798e+00 3.592638527201e+00 3.594439014440e+00 3.596230051179e+00 3.598022855455e+00 3.599820573119e+00 3.601614877640e+00 3.603396577349e+00 3.605164381761e+00 3.606924024697e+00 3.608686137330e+00 3.610451576002e+00 3.612211979426e+00 3.613959038923e+00 3.615694452994e+00 3.617424555561e+00 3.619158913355e+00 3.620893834707e+00 3.622619187266e+00 3.624329025687e+00 3.626029084493e+00 3.627725429313e+00 3.629423637394e+00 3.631118224358e+00 3.632798353061e+00 3.634464117718e+00 3.636122139402e+00 3.637779658685e+00 3.639431867431e+00 3.641075136926e+00 3.642704996503e+00 3.644323172657e+00 3.645939136105e+00 3.647553085567e+00 3.649159390959e+00 3.650753268492e+00 3.652336319325e+00 3.653914723034e+00 3.655494619740e+00 3.657071095608e+00 3.658635562799e+00 3.660186341971e+00 3.661732660012e+00 3.663277029046e+00 3.664819704091e+00 3.666352671734e+00 3.667871265020e+00 3.669378719982e+00 3.670881965262e+00 3.672381422543e+00 3.673874190163e+00 3.675352217861e+00 3.676817692869e+00 3.678277693749e+00 3.679732855393e+00 3.681181397802e+00 3.682618136517e+00 3.684045632045e+00 3.685466727604e+00 3.686884550000e+00 3.688292613987e+00 3.689689858812e+00 3.691079356860e+00 3.692463776092e+00 3.693840957978e+00 3.695209240018e+00 3.696564146188e+00 3.697910006217e+00 3.699249822518e+00 3.700581550720e+00 3.701905788357e+00 3.703217790088e+00 3.704519097848e+00 3.705813252256e+00 3.707101300733e+00 3.708379594249e+00 3.709648319568e+00 3.710908919444e+00 3.712160774277e+00 3.713402383100e+00 3.714633845110e+00 3.715856436235e+00 3.717072947191e+00 3.718280551397e+00 3.719477340545e+00 3.720662771812e+00 3.721838016932e+00 3.723005206252e+00 3.724163085334e+00 3.725314036980e+00 3.726454753406e+00 3.727585362400e+00 3.728707011317e+00 3.729818374241e+00 3.730919696878e+00 3.732010005168e+00 3.733093547283e+00 3.734167698842e+00 3.735232154760e+00 3.736286483701e+00 3.737329515079e+00 3.738362033594e+00 3.739384336652e+00 3.740396660793e+00 3.741401115849e+00 3.742395562355e+00 3.743379432797e+00 3.744352501586e+00 3.745313524419e+00 3.746264638818e+00 3.747205150100e+00 3.748137386797e+00 3.749060407003e+00 3.749970673594e+00 3.750870018502e+00 3.751756968137e+00 3.752633652582e+00 3.753501400343e+00 3.754358913213e+00 3.755205592870e+00 3.756040812801e+00 3.756862410205e+00 3.757674266611e+00 3.758475935821e+00 3.759266649479e+00 3.760046954657e+00 3.760815994681e+00 3.761572896932e+00 3.762317587152e+00 3.763050326130e+00 3.763773161053e+00 3.764485146193e+00 3.765186537487e+00 3.765875266757e+00 3.766551286924e+00 3.767216232989e+00 3.767867679986e+00 3.768511254259e+00 3.769142261945e+00 3.769760657967e+00 3.770367723336e+00 3.770959982900e+00 3.771542210818e+00 3.772112872847e+00 3.772672028547e+00 3.773218981341e+00 3.773753433932e+00 3.774274093905e+00 3.774783607854e+00 3.775281394346e+00 3.775768256248e+00 3.776242162314e+00 3.776702391325e+00 3.777149710504e+00 3.777586718955e+00 3.778010739865e+00 3.778422216907e+00 3.778821514428e+00 3.779207608033e+00 3.779580868254e+00 3.779941005640e+00 3.780289517236e+00 3.780624032844e+00 3.780947507166e+00 3.781256727952e+00 3.781552659600e+00 3.781836905040e+00 3.782107555852e+00 3.782365159855e+00 3.782609025227e+00 3.782839401166e+00 3.783057414130e+00 3.783262334352e+00 3.783453282036e+00 3.783630209325e+00 3.783794688674e+00 3.783944160405e+00 3.784080824153e+00 3.784204935228e+00 3.784313765476e+00 3.784410174494e+00 3.784491498785e+00 3.784559076132e+00 3.784614473234e+00 3.784654801951e+00 3.784681207347e+00 3.784694360361e+00 3.784692247616e+00 3.784676503852e+00 3.784646526324e+00 3.784603043691e+00 3.784544969911e+00 3.784472109525e+00 3.784385511953e+00 3.784284821328e+00 3.784168245744e+00 3.784038004651e+00 3.783893667714e+00 3.783734448969e+00 3.783560721882e+00 3.783372544816e+00 3.783169204871e+00 3.782950848146e+00 3.782718563377e+00 3.782470463792e+00 3.782207946372e+00 3.781930817597e+00 3.781638118757e+00 3.781330309524e+00 3.781007241225e+00 3.780669953134e+00 3.780316396620e+00 3.779947368047e+00 3.779563981803e+00 3.779164695707e+00 3.778749063450e+00 3.778317808609e+00 3.777872611933e+00 3.777410113628e+00 3.776932837099e+00 3.776439789303e+00 3.775930120714e+00 3.775405409369e+00 3.774864912093e+00 3.774308730921e+00 3.773736219543e+00 3.773147642746e+00 3.772543504617e+00 3.771922119488e+00 3.771286117176e+00 3.770632880593e+00 3.769964226534e+00 3.769278377009e+00 3.768576117400e+00 3.767858058736e+00 3.767122890982e+00 3.766372815433e+00 3.765603974797e+00 3.764820463515e+00 3.764019231994e+00 3.763201056506e+00 3.762366842403e+00 3.761516120372e+00 3.760648015674e+00 3.759762331923e+00 3.758859533146e+00 3.757941633455e+00 3.757005567333e+00 3.756051491512e+00 3.755080914889e+00 3.754093945934e+00 3.753088344731e+00 3.752066678818e+00 3.751027159112e+00 3.749970841321e+00 3.748896899977e+00 3.747805302740e+00 3.746695511251e+00 3.745569722827e+00 3.744426148163e+00 3.743263680571e+00 3.742083939139e+00 3.740887650551e+00 3.739672249186e+00 3.738438834253e+00 3.737187966901e+00 3.735919866276e+00 3.734633408628e+00 3.733328077902e+00 3.732006066308e+00 3.730664862085e+00 3.729306760607e+00 3.727929214040e+00 3.726533770191e+00 3.725119712465e+00 3.723687619912e+00 3.722237546093e+00 3.720769516725e+00 3.719281138916e+00 3.717774928533e+00 3.716250738064e+00 3.714707354974e+00 3.713146340181e+00 3.711566016622e+00 3.709967504758e+00 3.708348346733e+00 3.706711872955e+00 3.705057896932e+00 3.703381644555e+00 3.701689560702e+00 3.699976160974e+00 3.698244382407e+00 3.696493881942e+00 3.694724887074e+00 3.692934921881e+00 3.691127567270e+00 3.689300751763e+00 3.687454035994e+00 3.685588537058e+00 3.683702997817e+00 3.681798666685e+00 3.679874150696e+00 3.677929212391e+00 3.675967368924e+00 3.673984303923e+00 3.671981616195e+00 3.669959320645e+00 3.667916995459e+00 3.665855448905e+00 3.663773766428e+00 3.661673161888e+00 3.659552014683e+00 3.657409734384e+00 3.655249943192e+00 3.653068313139e+00 3.650866550104e+00 3.648646088367e+00 3.646404850239e+00 3.644142929665e+00 3.641860489480e+00 3.639558956571e+00 3.637236596262e+00 3.634893725518e+00 3.632530454306e+00 3.630146894584e+00 3.627742454783e+00 3.625319180706e+00 3.622873285663e+00 3.620406854435e+00 3.617920850656e+00 3.615413304665e+00 3.612885250902e+00 3.610335814818e+00 3.607766254821e+00 3.605177159083e+00 3.602564557003e+00 3.599933257479e+00 3.597280044984e+00 3.594605466596e+00 3.591911395970e+00 3.589194020602e+00 3.586455963417e+00 3.583697848169e+00 3.580917720901e+00 3.578117039584e+00 3.575293731914e+00 3.572449830535e+00 3.569584959276e+00 3.566696972490e+00 3.563789212761e+00 3.560858763962e+00 3.557907826520e+00 3.554936222142e+00 3.551939866020e+00 3.548924112138e+00 3.545886423767e+00 3.542826151052e+00 3.539745161359e+00 3.536641334906e+00 3.533515256717e+00 3.530368629633e+00 3.527199168962e+00 3.524008366197e+00 3.520793868684e+00 3.517558494193e+00 3.514301772026e+00 3.511021709947e+00 3.507719327919e+00 3.504394838055e+00 3.501049320228e+00 3.497679930443e+00 3.494288350165e+00 3.490875548104e+00 3.487440074273e+00 3.483981568469e+00 3.480500610302e+00 3.476996648293e+00 3.473470626605e+00 3.469921885560e+00 3.466350970379e+00 3.462757407809e+00 3.459140532936e+00 3.455500419886e+00 3.451839117395e+00 3.448154292473e+00 3.444446387023e+00 3.440715731098e+00 3.436961482861e+00 3.433185257260e+00 3.429385599872e+00 3.425563138545e+00 3.421717273694e+00 3.417848885908e+00 3.413956587075e+00 3.410041550514e+00 3.406103117770e+00 3.402142459824e+00 3.398158427819e+00 3.394150860859e+00 3.390118929253e+00 3.386064274728e+00 3.381986722311e+00 3.377885535244e+00 3.373760300678e+00 3.369612379861e+00 3.365441526337e+00 3.361245857976e+00 3.357027066919e+00 3.352785053033e+00 3.348518971357e+00 3.344230157985e+00 3.339917169611e+00 3.335580644872e+00 3.331220159534e+00 3.326836075712e+00 3.322427922739e+00 3.317996413220e+00 3.313541911380e+00 3.309061960386e+00 3.304558922651e+00 3.300032189593e+00 3.295480873897e+00 3.290907434871e+00 3.286307789195e+00 3.281685242465e+00 3.277038688351e+00 3.272368592932e+00 3.267674025577e+00 3.262954621932e+00 3.258212589481e+00 3.253445185026e+00 3.248654463816e+00 3.243839447533e+00 3.239000619671e+00 3.234136758215e+00 3.229248614656e+00 3.224337835008e+00 3.219401653548e+00 3.214441012583e+00 3.209456451329e+00 3.204447556588e+00 3.199414732536e+00 3.194357381205e+00 3.189275422373e+00 3.184169371746e+00 3.179039424703e+00 3.173884428793e+00 3.168705608379e+00 3.163501334178e+00 3.158273437875e+00 3.153022084251e+00 3.147744632155e+00 3.142444222778e+00 3.137117717811e+00 3.131768011410e+00 3.126394134989e+00 3.120994995923e+00 3.115571627039e+00 3.110124159560e+00 3.104652604020e+00 3.099155170033e+00 3.093634216442e+00 3.088089328469e+00 3.082519096896e+00 3.076924402025e+00 3.071305520591e+00 3.065662094198e+00 3.059995316443e+00 3.054302430072e+00 3.048585907033e+00 3.042844550420e+00 3.037080549856e+00 3.031291098608e+00 3.025476470723e+00 3.019639059618e+00 3.013776150829e+00 3.007890013459e+00 3.001978950487e+00 2.996043275693e+00 2.990083720394e+00 2.984100575942e+00 2.978092294254e+00 2.972060148087e+00 2.966005088507e+00 2.959924105389e+00 2.953820721639e+00 2.947692811529e+00 2.941540824252e+00 2.935365016492e+00 2.929164246744e+00 2.922941776925e+00 2.916694139780e+00 2.910424493878e+00 2.904129920421e+00 2.897811098824e+00 2.891469273001e+00 2.885103476560e+00 2.878716331238e+00 2.872303855128e+00 2.865868101394e+00 2.859410449073e+00 2.852928758544e+00 2.846425208801e+00 2.839897067383e+00 2.833346912795e+00 2.826774312020e+00 2.820177255568e+00 2.813559736545e+00 2.806918047540e+00 2.800255559499e+00 2.793570135223e+00 2.786861996188e+00 2.780132394086e+00 2.773379096885e+00 2.766606552891e+00 2.759810187062e+00 2.752993165082e+00 2.746153588215e+00 2.739292980444e+00 2.732412122110e+00 2.725508806674e+00 2.718586521467e+00 2.711640948149e+00 2.704675456428e+00 2.697689999231e+00 2.690683217358e+00 2.683657524273e+00 2.676609639650e+00 2.669544214459e+00 2.662456596681e+00 2.655350880175e+00 2.648224862665e+00 2.641079626165e+00 2.633917182551e+00 2.626732830791e+00 2.619532698588e+00 2.612311932954e+00 2.605074405984e+00 2.597818511146e+00 2.590543141769e+00 2.583252533231e+00 2.575942017494e+00 2.568616075850e+00 2.561270744663e+00 2.553912353205e+00 2.546534785525e+00 2.539140005291e+00 2.531733511905e+00 2.524305643989e+00 2.516867325146e+00 2.509410358535e+00 2.501940376720e+00 2.494455634754e+00 2.486953445893e+00 2.479442251101e+00 2.471911799098e+00 2.464372893617e+00 2.456815852581e+00 2.449248546612e+00 2.441668874151e+00 2.434073785445e+00 2.426472157123e+00 2.418853002523e+00 2.411228374717e+00 2.403587679565e+00 2.395938890610e+00 2.388281177759e+00 2.380608634665e+00 2.372933395491e+00 2.365241996621e+00 2.357546108599e+00 2.349840706516e+00 2.342126409841e+00 2.334407160655e+00 2.326675803187e+00 2.318944327563e+00 2.311200481541e+00 2.303454314566e+00 2.295702505958e+00 2.287941784170e+00 2.280182579635e+00 2.272411790777e+00 2.264645398251e+00 2.256869067243e+00 2.249092595520e+00 2.241314958015e+00 2.233531412696e+00 2.225752627035e+00 2.217966198804e+00 2.210186050106e+00 2.202401589869e+00 2.194617478725e+00 2.186839859068e+00 2.179055754555e+00 2.171282822040e+00 2.163504103267e+00 2.155734618462e+00 2.147968987403e+00 2.140201888225e+00 2.132447769456e+00 2.124689848893e+00 2.116947772239e+00 2.109205872457e+00 2.101472177619e+00 2.093749766991e+00 2.086028742992e+00 2.078326552615e+00 2.070623984789e+00 2.062938959168e+00 2.055261111846e+00 2.047593163609e+00 2.039942813865e+00 2.032296153137e+00 2.024673772018e+00 2.017054229850e+00 2.009455908998e+00 2.001871787571e+00 1.994298800816e+00 1.986750475392e+00 1.979207876755e+00 1.971694139209e+00 1.964190756830e+00 1.956708049383e+00 1.949248366446e+00 1.941800421318e+00 1.934383955089e+00 1.926976418819e+00 1.919600489093e+00 1.912242237939e+00 1.904906574314e+00 1.897600746039e+00 1.890309112654e+00 1.883053080588e+00 1.875814021129e+00 1.868606632933e+00 1.861424594011e+00 1.854264631084e+00 1.847143483687e+00 1.840038676696e+00 1.832973675529e+00 1.825929528747e+00 1.818919267783e+00 1.811944791113e+00 1.804991458559e+00 1.798080566941e+00 1.791192958610e+00 1.784346446911e+00 1.777528916408e+00 1.770744431247e+00 1.764000913791e+00 1.757282389816e+00 1.750612135166e+00 1.743966443863e+00 1.737364255591e+00 1.730798470248e+00 1.724264372599e+00 1.717779211063e+00 1.711320879397e+00 1.704909988191e+00 1.698533385693e+00 1.692197419718e+00 1.685906699905e+00 1.679646055227e+00 1.673437372573e+00 1.667259634007e+00 1.661130765450e+00 1.655040772314e+00 1.648989899874e+00 1.642987705028e+00 1.637018213245e+00 1.631102870657e+00 1.625222255557e+00 1.619387874916e+00 1.613598396360e+00 1.607845613790e+00 1.602146161606e+00 1.596479889214e+00 1.590865806887e+00 1.585290872724e+00 1.579758342442e+00 1.574275978549e+00 1.568828619105e+00 1.563432816653e+00 1.558074541252e+00 1.552763694485e+00 1.547497360191e+00 1.542269558571e+00 1.537092072592e+00 1.531950031730e+00 1.526857801200e+00 1.521804274212e+00 1.516793182602e+00 1.511828354002e+00 1.506899139478e+00 1.502017818766e+00 1.497173129276e+00 1.492372812982e+00 1.487613735364e+00 1.482891290187e+00 1.478214067893e+00 1.473571396864e+00 1.468972872402e+00 1.464409669243e+00 1.459885673429e+00 1.455402517816e+00 1.450951490996e+00 1.446542902436e+00 1.442166776026e+00 1.437828955699e+00 1.433526037844e+00 1.429254974501e+00 1.425024036272e+00 1.420822640111e+00 1.416656033937e+00 1.412521981005e+00 1.408418604436e+00 1.404349701777e+00 1.400307685288e+00 1.396297951977e+00 1.392317747017e+00 1.388364823334e+00 1.384442260647e+00 1.380543749588e+00 1.376676418075e+00 1.372831662640e+00 1.369013899823e+00 1.365222551705e+00 1.361451461185e+00 1.357709066259e+00 1.353985056027e+00 1.350285451073e+00 1.346608154404e+00 1.342948455179e+00 1.339313756090e+00 1.335692117537e+00 1.332094390380e+00 1.328513189000e+00 1.324948794617e+00 1.321404952660e+00 1.317871025293e+00 1.314360327727e+00 1.310858664169e+00 1.307375433117e+00 1.303906793309e+00 1.300447135691e+00 1.297007492640e+00 1.293573634366e+00 1.290156823772e+00 1.286749623495e+00 1.283351661968e+00 1.279969804409e+00 1.276590906529e+00 1.273230922003e+00 1.269874058429e+00 1.266530042045e+00 1.263195540122e+00 1.259866221579e+00 1.256552714058e+00 1.253240719313e+00 1.249943706318e+00 1.246650647824e+00 1.243367142379e+00 1.240095928284e+00 1.236826088442e+00 1.233572885371e+00 1.230321442831e+00 1.227083543386e+00 1.223854572745e+00 1.220629627403e+00 1.217423189216e+00 1.214216781926e+00 1.211028608088e+00 1.207846416051e+00 1.204675799416e+00 1.201519878278e+00 1.198369201624e+00 1.195239173333e+00 1.192114408094e+00 1.189009096413e+00 1.185916372952e+00 1.182836167243e+00 1.179777257566e+00 1.176728350693e+00 1.173702696165e+00 1.170690575970e+00 1.167700015808e+00 1.164730348568e+00 1.161778103216e+00 1.158852896302e+00 1.155945183378e+00 1.153066681577e+00 1.150211368624e+00 1.147381569227e+00 1.144582664265e+00 1.141808612029e+00 1.139069208315e+00 1.136357831769e+00 1.133680977061e+00 1.131038881186e+00 1.128431287779e+00 1.125863118755e+00 1.123330969158e+00 1.120841567382e+00 1.118392871392e+00 1.115987914620e+00 1.113629042403e+00 1.111315685124e+00 1.109051515992e+00 1.106836796562e+00 1.104674299691e+00 1.102565416228e+00 1.100511962935e+00 1.098514229952e+00 1.096577964582e+00 1.094699301993e+00 1.092884961619e+00 1.091134206556e+00 1.089448164268e+00 1.087833124123e+00 1.086281443682e+00 1.084807409646e+00 1.083401189115e+00 1.082072070664e+00 1.080820011444e+00 1.079640652227e+00 1.078548604174e+00 1.077527752300e+00 1.076598573320e+00 1.075748626357e+00 1.074982609937e+00 1.074310843591e+00 1.073715723804e+00 1.073224706503e+00 1.072812343689e+00 1.072500083139e+00 1.072280769404e+00 1.072149814531e+00 1.072128792658e+00 1.072187536108e+00 1.072360703854e+00 1.072622308829e+00 1.072986861750e+00 1.073459370193e+00 1.074018670869e+00 1.074700578920e+00 1.075466780104e+00 1.076351174664e+00 1.077335646250e+00 1.078420095335e+00 1.079626114158e+00 1.080916492374e+00 1.082336013750e+00 1.083844844357e+00 1.085468175990e+00 1.087204071180e+00 1.089031245287e+00 1.090989405312e+00 1.093028225160e+00 1.095194949365e+00 1.097458415386e+00 1.099824162925e+00 1.102311299990e+00 1.104877952195e+00 1.107577178059e+00 1.110355728384e+00 1.113248483940e+00 1.116243170167e+00 1.119322141715e+00 1.122526805641e+00 1.125795770415e+00 1.129186743072e+00 1.132654651773e+00 1.136213723577e+00 1.139877575208e+00 1.143599940681e+00 1.147438696806e+00 1.151329525608e+00 1.155316823660e+00 1.159377677315e+00 1.163495961457e+00 1.167710084412e+00 1.171958207071e+00 1.176295513757e+00 1.180673540502e+00 1.185107924670e+00 1.189604881469e+00 1.194122562594e+00 1.198709662514e+00 1.203306504496e+00 1.207950767207e+00 1.212617744359e+00 1.217294671354e+00 1.222006292022e+00 1.226703295480e+00 1.231426387525e+00 1.236130054673e+00 1.240831858860e+00 1.245523742229e+00 1.250180709063e+00 1.254827133237e+00 1.259419822790e+00 1.263987549082e+00 1.268498118890e+00 1.272954624909e+00 1.277354181413e+00 1.281672662123e+00 1.285929683890e+00 1.290088045267e+00 1.294166978557e+00 1.298140959763e+00 1.302009156859e+00 1.305770953748e+00 1.309400525615e+00 1.312918754364e+00 1.316286226860e+00 1.319526093166e+00 1.322609251669e+00 1.325536475452e+00 1.328311639641e+00 1.330901072915e+00 1.333335133770e+00 1.335568580462e+00 1.337625801219e+00 1.339487339150e+00 1.341138436166e+00 1.342602709282e+00 1.343830756811e+00 1.344864415597e+00 1.345660024913e+00 1.346229074328e+00 1.346577811830e+00 1.346664959853e+00 1.346537960288e+00 1.346138915303e+00 1.345503103254e+00 1.344612395527e+00 1.343446768310e+00 1.342044965173e+00 1.340348024359e+00 1.338405908147e+00 1.336181507460e+00 1.333679571893e+00 1.330919477125e+00 1.327857003782e+00 1.324543512456e+00 1.320931506741e+00 1.317050196857e+00 1.312897506867e+00 1.308451706794e+00 1.303757247484e+00 1.298769441845e+00 1.293530932033e+00 1.288028540839e+00 1.282264081225e+00 1.276267235166e+00 1.270015339958e+00 1.263548793600e+00 1.256858185728e+00 1.249962941253e+00 1.242883429098e+00 1.235621181335e+00 1.228210269982e+00 1.220656593806e+00 1.212988396914e+00 1.205227013319e+00 1.197393974736e+00 1.189517016515e+00 1.181624797363e+00 1.173742761447e+00 1.165901866220e+00 1.158139381297e+00 1.150474058102e+00 1.142956851749e+00 1.135602619903e+00 1.128457873052e+00 1.121554837159e+00 1.114914096654e+00 1.108591698826e+00 1.102591044094e+00 1.096963174875e+00 1.091727940864e+00 1.086900952711e+00 1.082530407614e+00 1.078603447528e+00 1.075164896906e+00 1.072213213608e+00 1.069756220080e+00 1.067815062781e+00 1.066367695871e+00 1.065438368275e+00 1.065001700267e+00 1.065059358538e+00 1.065601854853e+00 1.066604356511e+00 1.068065163696e+00 1.069951736586e+00 1.072256060624e+00 1.074949252909e+00 1.078015988813e+00 1.081432794985e+00 1.085178806034e+00 1.089239242618e+00 1.093584283673e+00 1.098215791212e+00 1.103098070353e+00 1.108233878636e+00 1.113607458345e+00 1.119201829191e+00 1.125029685258e+00 1.131061407160e+00 1.137315267682e+00 1.143775783600e+00 1.150444797564e+00 1.157329888532e+00 1.164414975065e+00 1.171717010165e+00 1.179219020549e+00 1.186929711910e+00 1.194841281402e+00 1.202943728670e+00 1.211240385659e+00 1.219704607133e+00 1.228341144779e+00 1.237118680549e+00 1.246027276588e+00 1.255044341844e+00 1.264138101538e+00 1.273293863455e+00 1.282465611302e+00 1.291635570762e+00 1.300757139949e+00 1.309798303661e+00 1.318720893075e+00 1.327474897648e+00 1.336033426949e+00 1.344331108221e+00 1.352341403374e+00 1.360006882429e+00 1.367273746249e+00 1.374108959740e+00 1.380437075748e+00 1.386226970135e+00 1.391410138740e+00 1.395932803075e+00 1.399747864299e+00 1.402780918829e+00 1.404993413116e+00 1.406311745950e+00 1.406688787965e+00 1.406069033580e+00 1.404392532474e+00 1.401623606872e+00 1.397705017852e+00 1.392610927588e+00 1.386305352194e+00 1.378770842274e+00 1.369998355895e+00 1.359987564903e+00 1.348765784673e+00 1.336352378713e+00 1.322811260472e+00 1.308199716960e+00 1.292610573786e+00 1.276153094021e+00 1.258941324065e+00 1.241137355414e+00 1.222885799168e+00 1.204377688490e+00 1.185800693413e+00 1.167349416003e+00 1.149247209985e+00 1.131682391181e+00 1.114876086290e+00 1.099011292598e+00 1.084263660886e+00 1.070794155528e+00 1.058713783927e+00 1.048126728904e+00 1.039068948644e+00 1.031563564021e+00 1.025577847972e+00 1.021039820675e+00 1.017858280402e+00 1.015888576239e+00 1.014987634731e+00 1.014974562030e+00 1.015673262700e+00 1.016904717905e+00 1.018486859672e+00 1.020266376402e+00 1.022086657970e+00 1.023837291853e+00 1.025412789168e+00 1.026749394424e+00 1.027813070353e+00 1.028591274158e+00 1.029120795659e+00 1.029446593774e+00 1.029660398744e+00 1.029865081928e+00 1.030183798510e+00 1.030759295021e+00 1.031719739690e+00 1.033211299260e+00 1.035341538044e+00 1.038208667459e+00 1.041871368684e+00 1.046339673801e+00 1.051588090072e+00 1.057521184180e+00 1.064012438965e+00 1.068067041208e+00 1.070370824423e+00 1.072493996920e+00 1.076087318051e+00 1.081958725700e+00 1.089591575089e+00 1.097343458798e+00 1.103257864143e+00 1.106012658238e+00 1.105517373607e+00 1.102905305277e+00 1.099959656734e+00 1.098172950675e+00 1.097961582834e+00 1.098468684863e+00 1.098046357820e+00 1.095131991492e+00 1.089120567925e+00 1.080731122271e+00 1.071735904635e+00 1.064149917205e+00 1.059283611828e+00 1.057109884082e+00 1.056356351235e+00 1.055278247757e+00 1.052624163192e+00 1.048326874431e+00 1.043584674689e+00 1.040253128227e+00 1.039845955965e+00 1.042703722362e+00 1.047745419541e+00 1.052987977145e+00 1.056525432297e+00 1.057446300551e+00 1.056202398820e+00 1.054322710255e+00 1.053588721514e+00 1.055038155211e+00 1.058388356601e+00 1.062185451284e+00 1.064572825923e+00 1.064279993715e+00 1.061325824752e+00 1.057074044836e+00 1.053595541861e+00 1.052670269125e+00 1.054865291596e+00 1.059216426291e+00 1.063724977614e+00 1.066360180171e+00 1.066007430805e+00 1.062922827935e+00 1.058502383820e+00 1.054444355728e+00 1.051746213521e+00 1.050063962037e+00 1.047781933544e+00 1.042782690921e+00 1.033529944721e+00 1.019897571492e+00 1.003376410132e+00 9.865835387392e-01 9.722024126243e-01 9.618130831943e-01 9.552695402300e-01 9.509680886346e-01 9.468291651701e-01 9.413204401626e-01 9.334393351388e-01 9.195623746410e-01 8.657394570548e-01 7.812206974767e-01 7.166207014531e-01 7.154923686368e-01 7.723931525739e-01 8.401104083045e-01 8.755989987504e-01 8.614181883532e-01 8.077739034870e-01 7.490523599186e-01 7.292402402680e-01 7.673983214852e-01 8.379583263667e-01 8.980274639265e-01 9.177533589459e-01 8.901410713724e-01 8.315548082555e-01 7.774590174891e-01 7.655325795125e-01 8.050993675349e-01 8.686300367528e-01 9.194263674083e-01 9.363708174581e-01 9.210318954380e-01 8.946697192796e-01 8.856905237174e-01 9.079953545451e-01 9.482833277559e-01 9.783962364614e-01 9.775365373160e-01 9.459368751206e-01 9.073075055012e-01 8.968997471741e-01 9.324926618637e-01 9.945011474342e-01 1.042962721266e+00 1.047156808424e+00 1.002468955838e+00 9.358978835517e-01 8.982926249246e-01 9.280308978585e-01 1.008595489486e+00 1.084116910726e+00 1.105442140986e+00 1.053807291169e+00 9.483550581050e-01 8.481168796975e-01 8.285719611720e-01 9.066318141237e-01 1.016726911765e+00 1.085288842296e+00 1.075620058234e+00 9.935751092762e-01 8.863440797169e-01 8.281099000701e-01 8.614277461184e-01 9.444650603341e-01 1.002254208743e+00 9.894986503742e-01 9.070854522092e-01 8.042764455591e-01 7.643130717653e-01 8.293278130010e-01 9.416141181183e-01 1.016549262688e+00 1.005633579383e+00 9.065351601643e-01 7.660301833442e-01 6.798902103588e-01 7.248004413668e-01 8.478392915291e-01 9.457382733534e-01 9.611423373347e-01 8.912606295178e-01 7.856895355813e-01 7.355873056618e-01 7.966955693404e-01 9.116202970013e-01 9.875741337515e-01 9.724180721540e-01 8.685131791984e-01 7.418576147701e-01 7.171810998212e-01 8.487947225803e-01 1.033589979787e+00 1.158048216564e+00 1.163844193789e+00 1.045044057378e+00 8.522681178936e-01 7.114119694045e-01 7.649525209345e-01 9.557185412998e-01 1.126519793811e+00 1.188133231965e+00 1.117522350688e+00 9.480967867136e-01 7.779225662946e-01 7.507034502127e-01 8.865031248863e-01 1.046809611748e+00 1.121794168333e+00 1.072037163245e+00 9.171810889595e-01 7.407957364696e-01 6.868334281371e-01 8.078732805599e-01 9.746488525211e-01 1.069441344950e+00 1.046626832513e+00 9.191791739426e-01 7.589933058817e-01 6.924987705011e-01 7.836394214533e-01 9.317279382915e-01 1.023303467455e+00 1.010109921756e+00 9.036869134851e-01 7.750264932504e-01 7.392943579249e-01 8.399068848008e-01 9.823322888194e-01 1.063809953127e+00 1.037189299427e+00 9.113473907014e-01 7.565650648054e-01 7.101756242467e-01
 3.147465848596e+00 3.148796041228e+00 3.151055949791e+00 3.154356599055e+00 3.158004866760e+00 3.161039915009e+00 3.162971844647e+00 3.164173206971e+00 3.165597473083e+00 3.168021131556e+00 3.171436644906e+00 3.175050682240e+00 3.177922671897e+00 3.179700568117e+00 3.180883071906e+00 3.182434348565e+00 3.185026973631e+00 3.188521808910e+00 3.192078286375e+00 3.194812823357e+00 3.196483677744e+00 3.197673229236e+00 3.199339958634e+00 3.202081538735e+00 3.205657645184e+00 3.209168385515e+00 3.211754348873e+00 3.213283355512e+00 3.214461494966e+00 3.216272558892e+00 3.219189505465e+00 3.222809301922e+00 3.226188023416e+00 3.228571676380e+00 3.229986059497e+00 3.231203647477e+00 3.233150980471e+00 3.236186433498e+00 3.239818052721e+00 3.243074809519e+00 3.245263001346e+00 3.246517369779e+00 3.247717925499e+00 3.249805598113e+00 3.253014881201e+00 3.256661104303e+00 3.259692061507e+00 3.261554491835e+00 3.262639517084e+00 3.263949775583e+00 3.266277452960e+00 3.269589015085e+00 3.273071922050e+00 3.275806725044e+00 3.277482162475e+00 3.278602807992e+00 3.280079071783e+00 3.282527721683e+00 3.285823369521e+00 3.289207191785e+00 3.291844956121e+00 3.293459215353e+00 3.294564108898e+00 3.296094213955e+00 3.298672346144e+00 3.302101557814e+00 3.305494669973e+00 3.307973293377e+00 3.309381229486e+00 3.310432330020e+00 3.312142330932e+00 3.314983336676e+00 3.318502520113e+00 3.321706364984e+00 3.323879943125e+00 3.325147399672e+00 3.326332565067e+00 3.328286211948e+00 3.331226370164e+00 3.334600380316e+00 3.337553994552e+00 3.339588715783e+00 3.340898019538e+00 3.342195828442e+00 3.344181863828e+00 3.347048352234e+00 3.350337559535e+00 3.353266758996e+00 3.355297952388e+00 3.356550304845e+00 3.357744675057e+00 3.359689627692e+00 3.362653273842e+00 3.366099484409e+00 3.369059496312e+00 3.370903848563e+00 3.371881120297e+00 3.372973153319e+00 3.375114095437e+00 3.378404847271e+00 3.381983637988e+00 3.384711582160e+00 3.386130299683e+00 3.386869788258e+00 3.388133680911e+00 3.390696110590e+00 3.394249333825e+00 3.397655891608e+00 3.399907263938e+00 3.400955041913e+00 3.401746712451e+00 3.403418861156e+00 3.406350485030e+00 3.409878905571e+00 3.412873258169e+00 3.414677053922e+00 3.415617749908e+00 3.416704813660e+00 3.418777715722e+00 3.421840317524e+00 3.425103737995e+00 3.427664312110e+00 3.429225573381e+00 3.430291298625e+00 3.431720165948e+00 3.434026937270e+00 3.436998453061e+00 3.439920372882e+00 3.442172761301e+00 3.443695118196e+00 3.444986041812e+00 3.446675698738e+00 3.449037169815e+00 3.451804077246e+00 3.454430081782e+00 3.456526967970e+00 3.458130961285e+00 3.459637369376e+00 3.461472585445e+00 3.463772762243e+00 3.466318394848e+00 3.468733023542e+00 3.470776371413e+00 3.472499526296e+00 3.474167545239e+00 3.476058505841e+00 3.478250713525e+00 3.480602341951e+00 3.482873074241e+00 3.484911276407e+00 3.486737209280e+00 3.488512805367e+00 3.490411781041e+00 3.492494613639e+00 3.494688085517e+00 3.496857032394e+00 3.498896960070e+00 3.500800305895e+00 3.502643327511e+00 3.504531589712e+00 3.506520467593e+00 3.508592355435e+00 3.510679239726e+00 3.512707060662e+00 3.514646302083e+00 3.516523544320e+00 3.518398851542e+00 3.520321003708e+00 3.522301140265e+00 3.524311039219e+00 3.526300317899e+00 3.528236321456e+00 3.530121253492e+00 3.531987554857e+00 3.533867369226e+00 3.535777345543e+00 3.537712403634e+00 3.539643687791e+00 3.541548648671e+00 3.543422952524e+00 3.545276778759e+00 3.547127440600e+00 3.548990175373e+00 3.550861297567e+00 3.552730426666e+00 3.554586087237e+00 3.556427647573e+00 3.558258856238e+00 3.560085654301e+00 3.561910317437e+00 3.563726911960e+00 3.565533551256e+00 3.567333883927e+00 3.569133987803e+00 3.570932572021e+00 3.572726401306e+00 3.574507859945e+00 3.576273566740e+00 3.578030034966e+00 3.579788719284e+00 3.581550990789e+00 3.583310621897e+00 3.585057038730e+00 3.586789902369e+00 3.588515535332e+00 3.590242458084e+00 3.591972792171e+00 3.593697752651e+00 3.595410254901e+00 3.597111398941e+00 3.598806699224e+00 3.600505262779e+00 3.602205715265e+00 3.603896072063e+00 3.605571659505e+00 3.607236700468e+00 3.608898187284e+00 3.610561388474e+00 3.612221350674e+00 3.613867228493e+00 3.615498165367e+00 3.617121319451e+00 3.618744024571e+00 3.620361889728e+00 3.621970715348e+00 3.623565508495e+00 3.625149507301e+00 3.626730825738e+00 3.628310907684e+00 3.629882319763e+00 3.631441661494e+00 3.632989982560e+00 3.634533987832e+00 3.636080125273e+00 3.637621508945e+00 3.639151792666e+00 3.640668902689e+00 3.642179654711e+00 3.643690553409e+00 3.645199496317e+00 3.646698083390e+00 3.648182317601e+00 3.649656131286e+00 3.651124496992e+00 3.652590819825e+00 3.654048950366e+00 3.655492926345e+00 3.656924937007e+00 3.658350856626e+00 3.659772195410e+00 3.661187081217e+00 3.662589923090e+00 3.663983699360e+00 3.665370790703e+00 3.666754659664e+00 3.668129342817e+00 3.669493600337e+00 3.670848967142e+00 3.672199850454e+00 3.673543957872e+00 3.674878608267e+00 3.676200215522e+00 3.677512795992e+00 3.678819509192e+00 3.680118233420e+00 3.681409758340e+00 3.682688065618e+00 3.683956341740e+00 3.685217866579e+00 3.686472925926e+00 3.687718162645e+00 3.688954957192e+00 3.690182330806e+00 3.691401833545e+00 3.692610289339e+00 3.693810136228e+00 3.694999743087e+00 3.696184256604e+00 3.697359272951e+00 3.698524231994e+00 3.699677676256e+00 3.700821212585e+00 3.701954881581e+00 3.703081786687e+00 3.704200666399e+00 3.705309278836e+00 3.706408416196e+00 3.707498465200e+00 3.708578265910e+00 3.709647719422e+00 3.710706715279e+00 3.711759205259e+00 3.712802086108e+00 3.713835584037e+00 3.714858893336e+00 3.715871236614e+00 3.716872443669e+00 3.717864386631e+00 3.718845558946e+00 3.719819540642e+00 3.720783635961e+00 3.721737505667e+00 3.722679943323e+00 3.723611531016e+00 3.724531540170e+00 3.725442865327e+00 3.726345399326e+00 3.727238230972e+00 3.728118946090e+00 3.728988967025e+00 3.729846242680e+00 3.730693545079e+00 3.731532849478e+00 3.732361203570e+00 3.733178891620e+00 3.733984988488e+00 3.734778519958e+00 3.735561941223e+00 3.736334839863e+00 3.737097074965e+00 3.737849734311e+00 3.738590250576e+00 3.739320070656e+00 3.740036908847e+00 3.740742407590e+00 3.741437570148e+00 3.742122449054e+00 3.742797352804e+00 3.743458674725e+00 3.744108183002e+00 3.744745923989e+00 3.745371363161e+00 3.745988235436e+00 3.746593799800e+00 3.747185974524e+00 3.747766658819e+00 3.748333190852e+00 3.748890468048e+00 3.749435950330e+00 3.749969872409e+00 3.750492380935e+00 3.751001778442e+00 3.751497812123e+00 3.751982648823e+00 3.752456250080e+00 3.752918958258e+00 3.753369199108e+00 3.753806314077e+00 3.754229493184e+00 3.754643367970e+00 3.755044448115e+00 3.755433290147e+00 3.755809766350e+00 3.756173694936e+00 3.756524814042e+00 3.756862663012e+00 3.757189522083e+00 3.757502955192e+00 3.757804504347e+00 3.758092563585e+00 3.758367577784e+00 3.758631329562e+00 3.758881342181e+00 3.759118349519e+00 3.759342164337e+00 3.759553477732e+00 3.759751558843e+00 3.759937209028e+00 3.760108651938e+00 3.760266998801e+00 3.760412269785e+00 3.760543924495e+00 3.760662132794e+00 3.760768179072e+00 3.760859899665e+00 3.760938763358e+00 3.761002684972e+00 3.761053378010e+00 3.761092031629e+00 3.761116426361e+00 3.761126714460e+00 3.761123418984e+00 3.761105541236e+00 3.761074946460e+00 3.761029515981e+00 3.760971091735e+00 3.760899316020e+00 3.760812049268e+00 3.760711522971e+00 3.760596869881e+00 3.760466999455e+00 3.760324036704e+00 3.760166587732e+00 3.759994270661e+00 3.759809721508e+00 3.759608180445e+00 3.759393227862e+00 3.759164375717e+00 3.758921080780e+00 3.758661935518e+00 3.758389065285e+00 3.758101307248e+00 3.757799060186e+00 3.757481732551e+00 3.757149765691e+00 3.756803251113e+00 3.756441438455e+00 3.756064422296e+00 3.755672431735e+00 3.755266376536e+00 3.754843166369e+00 3.754404583872e+00 3.753953234991e+00 3.753484881374e+00 3.753000820717e+00 3.752502678886e+00 3.751988164489e+00 3.751458545292e+00 3.750912986352e+00 3.750352775621e+00 3.749776084610e+00 3.749184887501e+00 3.748577002362e+00 3.747953372027e+00 3.747314099710e+00 3.746659266303e+00 3.745988897209e+00 3.745301727093e+00 3.744599063358e+00 3.743879956458e+00 3.743144902982e+00 3.742394936966e+00 3.741627059063e+00 3.740843757140e+00 3.740044369115e+00 3.739227670977e+00 3.738395739073e+00 3.737547541832e+00 3.736682805486e+00 3.735800131571e+00 3.734901067283e+00 3.733987610007e+00 3.733055926058e+00 3.732107329363e+00 3.731142249155e+00 3.730160422539e+00 3.729161381543e+00 3.728146021531e+00 3.727114045263e+00 3.726065440193e+00 3.724999659298e+00 3.723915473843e+00 3.722815247277e+00 3.721698539331e+00 3.720564497767e+00 3.719412642854e+00 3.718243551973e+00 3.717057776419e+00 3.715854050745e+00 3.714632866340e+00 3.713394473368e+00 3.712139307844e+00 3.710866451512e+00 3.709574592582e+00 3.708266938160e+00 3.706940351376e+00 3.705597441061e+00 3.704235546572e+00 3.702857109578e+00 3.701459520013e+00 3.700044855392e+00 3.698611621179e+00 3.697162163388e+00 3.695692822603e+00 3.694205535753e+00 3.692701451072e+00 3.691178278726e+00 3.689637305611e+00 3.688078731881e+00 3.686501763386e+00 3.684905095458e+00 3.683291491097e+00 3.681659935799e+00 3.680008847780e+00 3.678340572003e+00 3.676651812877e+00 3.674945706591e+00 3.673221544565e+00 3.671478231281e+00 3.669716596265e+00 3.667936228472e+00 3.666137210112e+00 3.664319268048e+00 3.662483183753e+00 3.660627307214e+00 3.658753298234e+00 3.656859991717e+00 3.654947447727e+00 3.653017215507e+00 3.651066226989e+00 3.649097143775e+00 3.647108456167e+00 3.645100931253e+00 3.643074315652e+00 3.641027607938e+00 3.638964114567e+00 3.636878453476e+00 3.634774840368e+00 3.632652041504e+00 3.630508834769e+00 3.628347568767e+00 3.626166177926e+00 3.623965050160e+00 3.621743936773e+00 3.619503663815e+00 3.617243678476e+00 3.614964581854e+00 3.612664798313e+00 3.610345726833e+00 3.608006691090e+00 3.605647310083e+00 3.603269996061e+00 3.600870660561e+00 3.598451568391e+00 3.596012951849e+00 3.593554563281e+00 3.591074834755e+00 3.588575580838e+00 3.586056347681e+00 3.583518138188e+00 3.580957192416e+00 3.578377953051e+00 3.575777790737e+00 3.573157123735e+00 3.570516942713e+00 3.567854104050e+00 3.565172098958e+00 3.562469761080e+00 3.559746914576e+00 3.557003836277e+00 3.554238478247e+00 3.551453428812e+00 3.548647893899e+00 3.545820328750e+00 3.542973416547e+00 3.540104575169e+00 3.537216437803e+00 3.534307035534e+00 3.531374961357e+00 3.528423325874e+00 3.525450623555e+00 3.522455967258e+00 3.519441237592e+00 3.516404353187e+00 3.513346398830e+00 3.510267919512e+00 3.507167955171e+00 3.504046442792e+00 3.500903595635e+00 3.497738843062e+00 3.494553602213e+00 3.491346789522e+00 3.488117637234e+00 3.484867449536e+00 3.481596500846e+00 3.478303344786e+00 3.474987973862e+00 3.471651249303e+00 3.468294042953e+00 3.464914127819e+00 3.461512193433e+00 3.458088452397e+00 3.454642367393e+00 3.451175769596e+00 3.447686784559e+00 3.444175568123e+00 3.440642438601e+00 3.437087271339e+00 3.433510930863e+00 3.429911550970e+00 3.426290434064e+00 3.422646915138e+00 3.418981204627e+00 3.415293033594e+00 3.411583539031e+00 3.407851406975e+00 3.404097141566e+00 3.400320431705e+00 3.396520660780e+00 3.392699138599e+00 3.388855325702e+00 3.384989287457e+00 3.381100791000e+00 3.377190012426e+00 3.373255149566e+00 3.369299180332e+00 3.365320136919e+00 3.361318705112e+00 3.357293800146e+00 3.353247191374e+00 3.349178633147e+00 3.345085795109e+00 3.340970595038e+00 3.336832721261e+00 3.332672523364e+00 3.328489385930e+00 3.324283519549e+00 3.320054717968e+00 3.315802530383e+00 3.311528006156e+00 3.307229970200e+00 3.302909422338e+00 3.298566437059e+00 3.294199162709e+00 3.289810193042e+00 3.285397080795e+00 3.280961463732e+00 3.276502840364e+00 3.272020556645e+00 3.267515529521e+00 3.262987847548e+00 3.258436497985e+00 3.253862407198e+00 3.249263936330e+00 3.244643599964e+00 3.239999518812e+00 3.235332045165e+00 3.230641543751e+00 3.225927891841e+00 3.221190046402e+00 3.216429113790e+00 3.211646949306e+00 3.206838480431e+00 3.202008537466e+00 3.197153378527e+00 3.192276495759e+00 3.187376222461e+00 3.182451615328e+00 3.177504218939e+00 3.172533038897e+00 3.167538940921e+00 3.162520771359e+00 3.157479876212e+00 3.152414317049e+00 3.147325825750e+00 3.142215245624e+00 3.137078995086e+00 3.131921293700e+00 3.126737633883e+00 3.121532366734e+00 3.116303454656e+00 3.111050798536e+00 3.105774240940e+00 3.100474733971e+00 3.095151717216e+00 3.089804963527e+00 3.084434245022e+00 3.079040913190e+00 3.073624259962e+00 3.068183137592e+00 3.062719177633e+00 3.057231906636e+00 3.051721455402e+00 3.046186744972e+00 3.040628633901e+00 3.035047514687e+00 3.029443918808e+00 3.023816339791e+00 3.018164664573e+00 3.012490736914e+00 3.006793501511e+00 3.001072487707e+00 2.995328831655e+00 2.989561537589e+00 2.983771117906e+00 2.977958299187e+00 2.972121221831e+00 2.966262265140e+00 2.960379614144e+00 2.954473692163e+00 2.948545908059e+00 2.942595076806e+00 2.936620979370e+00 2.930623805499e+00 2.924603639459e+00 2.918562529123e+00 2.912497832002e+00 2.906411228692e+00 2.900301382860e+00 2.894169281322e+00 2.888014185279e+00 2.881837359702e+00 2.875639203847e+00 2.869417609939e+00 2.863174660090e+00 2.856909779119e+00 2.850623180613e+00 2.844314875349e+00 2.837983924235e+00 2.831632266249e+00 2.825259397565e+00 2.818863070029e+00 2.812447775127e+00 2.806009251517e+00 2.799552167478e+00 2.793072690622e+00 2.786572172921e+00 2.780050978592e+00 2.773509058264e+00 2.766947395347e+00 2.760364685557e+00 2.753761753508e+00 2.747137816388e+00 2.740495180601e+00 2.733832848095e+00 2.727150203518e+00 2.720448732674e+00 2.713726674583e+00 2.706985940027e+00 2.700226143849e+00 2.693447570879e+00 2.686650619624e+00 2.679833641666e+00 2.673000361402e+00 2.666146828289e+00 2.659276711782e+00 2.652386882632e+00 2.645480940911e+00 2.638557772113e+00 2.631616291109e+00 2.624659871792e+00 2.617683318124e+00 2.610693104159e+00 2.603685236777e+00 2.596660345738e+00 2.589620997457e+00 2.582564475968e+00 2.575493787899e+00 2.568405224097e+00 2.561305849864e+00 2.554188582875e+00 2.547056941365e+00 2.539914254443e+00 2.532752848155e+00 2.525581618375e+00 2.518394700676e+00 2.511196685192e+00 2.503985133146e+00 2.496758263661e+00 2.489524333236e+00 2.482272679821e+00 2.475015424956e+00 2.467740520324e+00 2.460458846032e+00 2.453165969668e+00 2.445859826364e+00 2.438549275093e+00 2.431222961775e+00 2.423893283291e+00 2.416549654002e+00 2.409199556632e+00 2.401842677748e+00 2.394473309823e+00 2.387103254732e+00 2.379718734202e+00 2.372332789442e+00 2.364938758414e+00 2.357537913301e+00 2.350134806564e+00 2.342720900892e+00 2.335310373099e+00 2.327887546888e+00 2.320466500648e+00 2.313040975599e+00 2.305608991716e+00 2.298181039645e+00 2.290742820227e+00 2.283312144640e+00 2.275872805571e+00 2.268436148564e+00 2.261000869777e+00 2.253560498134e+00 2.246128507054e+00 2.238690476520e+00 2.231261462504e+00 2.223829605730e+00 2.216400428438e+00 2.208980481063e+00 2.201555358909e+00 2.194144806883e+00 2.186729848584e+00 2.179326993114e+00 2.171929238929e+00 2.164532419409e+00 2.157151341400e+00 2.149767707812e+00 2.142402919202e+00 2.135039373556e+00 2.127686792997e+00 2.120347877712e+00 2.113011562674e+00 2.105697067208e+00 2.098382818713e+00 2.091089543329e+00 2.083804434960e+00 2.076531859480e+00 2.069278961223e+00 2.062030381069e+00 2.054809086578e+00 2.047591781720e+00 2.040397519191e+00 2.033219571963e+00 2.026054354363e+00 2.018915446209e+00 2.011783440199e+00 2.004682672899e+00 1.997593125061e+00 1.990525953247e+00 1.983483632337e+00 1.976453107925e+00 1.969457043502e+00 1.962470251351e+00 1.955516634667e+00 1.948581126157e+00 1.941670520260e+00 1.934790198069e+00 1.927924090264e+00 1.921096262591e+00 1.914284440445e+00 1.907506128025e+00 1.900754023039e+00 1.894023604423e+00 1.887333108194e+00 1.880658885038e+00 1.874025355507e+00 1.867413086064e+00 1.860834252551e+00 1.854291276913e+00 1.847769898102e+00 1.841291608702e+00 1.834834593082e+00 1.828419681535e+00 1.822032736495e+00 1.815677575155e+00 1.809364953128e+00 1.803074758088e+00 1.796831711083e+00 1.790613619644e+00 1.784437594598e+00 1.778295945429e+00 1.772185604420e+00 1.766122576224e+00 1.760083643281e+00 1.754092578864e+00 1.748132136538e+00 1.742210821545e+00 1.736333105001e+00 1.730482535832e+00 1.724681899910e+00 1.718909720566e+00 1.713183823751e+00 1.707494100145e+00 1.701839999783e+00 1.696232746089e+00 1.690653613350e+00 1.685125823259e+00 1.679628437628e+00 1.674174683784e+00 1.668761863139e+00 1.663380969503e+00 1.658050279177e+00 1.652747585238e+00 1.647492592239e+00 1.642273321094e+00 1.637090406485e+00 1.631953489229e+00 1.626846037044e+00 1.621785250917e+00 1.616756137888e+00 1.611769413248e+00 1.606821315523e+00 1.601906112334e+00 1.597034316464e+00 1.592192788210e+00 1.587394137177e+00 1.582628230205e+00 1.577897542660e+00 1.573206900289e+00 1.568544270533e+00 1.563923671204e+00 1.559331192348e+00 1.554776172392e+00 1.550255243231e+00 1.545761850305e+00 1.541307719715e+00 1.536879022227e+00 1.532487099410e+00 1.528121728862e+00 1.523787209640e+00 1.519485299244e+00 1.515206465152e+00 1.510961768146e+00 1.506740399863e+00 1.502547963213e+00 1.498382085506e+00 1.494238063984e+00 1.490125441561e+00 1.486031872525e+00 1.481964191869e+00 1.477919496900e+00 1.473894104759e+00 1.469895844448e+00 1.465911966674e+00 1.461952076198e+00 1.458010124462e+00 1.454085779604e+00 1.450181089029e+00 1.446289314926e+00 1.442419015242e+00 1.438559666508e+00 1.434717776210e+00 1.430889486837e+00 1.427071496728e+00 1.423271288397e+00 1.419477940842e+00 1.415697910731e+00 1.411928234422e+00 1.408164955255e+00 1.404415607548e+00 1.400667025185e+00 1.396931730445e+00 1.393200520621e+00 1.389473886485e+00 1.385756444928e+00 1.382036897973e+00 1.378328625761e+00 1.374617217940e+00 1.370912114504e+00 1.367209073871e+00 1.363503548563e+00 1.359805346409e+00 1.356099725621e+00 1.352399982875e+00 1.348696484230e+00 1.344990383087e+00 1.341287086098e+00 1.337574310442e+00 1.333868150352e+00 1.330151991641e+00 1.326436028803e+00 1.322716892904e+00 1.318989668496e+00 1.315265949521e+00 1.311529892492e+00 1.307797182626e+00 1.304054527291e+00 1.300308455795e+00 1.296562661269e+00 1.292803142143e+00 1.289049020109e+00 1.285282230717e+00 1.281517086738e+00 1.277746874622e+00 1.273968225433e+00 1.270193766854e+00 1.266407129689e+00 1.262625421070e+00 1.258836055226e+00 1.255046500124e+00 1.251257290869e+00 1.247460500223e+00 1.243672013255e+00 1.239874624911e+00 1.236084971969e+00 1.232293041634e+00 1.228502548871e+00 1.224720085238e+00 1.220933608474e+00 1.217159935549e+00 1.213385180702e+00 1.209620709491e+00 1.205863671419e+00 1.202112025317e+00 1.198376335449e+00 1.194643986745e+00 1.190931293414e+00 1.187227582465e+00 1.183539596126e+00 1.179870446534e+00 1.176214296767e+00 1.172583322398e+00 1.168967634887e+00 1.165377809331e+00 1.161810761274e+00 1.158268803368e+00 1.154757551530e+00 1.151270420064e+00 1.147820924459e+00 1.144399445626e+00 1.141015369254e+00 1.137668877878e+00 1.134360063012e+00 1.131094891140e+00 1.127869945587e+00 1.124693826102e+00 1.121563561374e+00 1.118483852242e+00 1.115456854516e+00 1.112484810389e+00 1.109570046069e+00 1.106713784274e+00 1.103921522145e+00 1.101190960866e+00 1.098530065319e+00 1.095935616385e+00 1.093415507543e+00 1.090967989383e+00 1.088597565041e+00 1.086307757196e+00 1.084096326712e+00 1.081974372500e+00 1.079932488063e+00 1.077985177932e+00 1.076127293651e+00 1.074361071031e+00 1.072697567734e+00 1.071123993033e+00 1.069660666738e+00 1.068293141774e+00 1.067035961306e+00 1.065886797086e+00 1.064841971237e+00 1.063920672363e+00 1.063100699974e+00 1.062408429004e+00 1.061827349619e+00 1.061368186644e+00 1.061036520164e+00 1.060817398894e+00 1.060739130274e+00 1.060772799716e+00 1.060947289216e+00 1.061248233469e+00 1.061676472928e+00 1.062251111114e+00 1.062941188673e+00 1.063786626143e+00 1.064752415321e+00 1.065862719968e+00 1.067114983164e+00 1.068492846404e+00 1.070029817132e+00 1.071682757879e+00 1.073495097192e+00 1.075436800148e+00 1.077516074850e+00 1.079747885180e+00 1.082095690906e+00 1.084608075917e+00 1.087234968454e+00 1.090010377576e+00 1.092920627875e+00 1.095950659607e+00 1.099137292895e+00 1.102424739288e+00 1.105865354223e+00 1.109415798129e+00 1.113090862636e+00 1.116900023506e+00 1.120801198582e+00 1.124847781647e+00 1.128976387707e+00 1.133230677574e+00 1.137585624516e+00 1.142026678877e+00 1.146588973409e+00 1.151210613619e+00 1.155945790269e+00 1.160744861566e+00 1.165623214261e+00 1.170583863754e+00 1.175585574121e+00 1.180675945421e+00 1.185791893568e+00 1.190974003292e+00 1.196191119581e+00 1.201433705324e+00 1.206723941553e+00 1.212009142686e+00 1.217332141431e+00 1.222643356426e+00 1.227960618145e+00 1.233275426778e+00 1.238558019854e+00 1.243837410160e+00 1.249063705289e+00 1.254267100646e+00 1.259414801074e+00 1.264505844518e+00 1.269542547557e+00 1.274491314631e+00 1.279378082384e+00 1.284161930850e+00 1.288858221367e+00 1.293447760607e+00 1.297920714787e+00 1.302282951550e+00 1.306502972875e+00 1.310601393724e+00 1.314543311089e+00 1.318342149828e+00 1.321978279034e+00 1.325444748994e+00 1.328747075817e+00 1.331853963458e+00 1.334788946932e+00 1.337514829696e+00 1.340048119382e+00 1.342372363297e+00 1.344474954658e+00 1.346372841085e+00 1.348024446444e+00 1.349464602459e+00 1.350653074404e+00 1.351602086059e+00 1.352312190415e+00 1.352751235966e+00 1.352958044946e+00 1.352879955923e+00 1.352551618538e+00 1.351951342117e+00 1.351065724768e+00 1.349927357897e+00 1.348481615954e+00 1.346778736178e+00 1.344776695597e+00 1.342488695858e+00 1.339927530472e+00 1.337053090526e+00 1.333918043293e+00 1.330470452852e+00 1.326747726212e+00 1.322740570562e+00 1.318432900241e+00 1.313869706218e+00 1.309002906171e+00 1.303882903639e+00 1.298489976561e+00 1.292832141176e+00 1.286939562185e+00 1.280785011854e+00 1.274418800994e+00 1.267822969687e+00 1.261024982686e+00 1.254044698066e+00 1.246879199924e+00 1.239572623460e+00 1.232121362515e+00 1.224562446318e+00 1.216914360317e+00 1.209196070510e+00 1.201442095596e+00 1.193673923736e+00 1.185921577784e+00 1.178214509686e+00 1.170585373995e+00 1.163058562753e+00 1.155676355508e+00 1.148457768879e+00 1.141444227678e+00 1.134665121873e+00 1.128141918307e+00 1.121923734117e+00 1.116013458027e+00 1.110459248423e+00 1.105274362857e+00 1.100475510751e+00 1.096103801409e+00 1.092143609706e+00 1.088639933197e+00 1.085582519179e+00 1.082980713270e+00 1.080852072871e+00 1.079171331324e+00 1.077964059101e+00 1.077201359258e+00 1.076885106452e+00 1.077007543107e+00 1.077541619622e+00 1.078490188218e+00 1.079820682885e+00 1.081527855406e+00 1.083588218062e+00 1.085985384583e+00 1.088704749433e+00 1.091726113389e+00 1.095040521906e+00 1.098624470544e+00 1.102479002812e+00 1.106580876505e+00 1.110931526069e+00 1.115521293431e+00 1.120338501656e+00 1.125397731130e+00 1.130673970464e+00 1.136188724689e+00 1.141928176886e+00 1.147896401370e+00 1.154103633961e+00 1.160531867748e+00 1.167202039393e+00 1.174095161251e+00 1.181220006581e+00 1.188568166843e+00 1.196128570439e+00 1.203904594415e+00 1.211867428182e+00 1.220020095431e+00 1.228332689533e+00 1.236791089528e+00 1.245376381678e+00 1.254051774984e+00 1.262806095813e+00 1.271593810206e+00 1.280394798637e+00 1.289168166170e+00 1.297880078692e+00 1.306495472559e+00 1.314967342205e+00 1.323268916628e+00 1.331340354148e+00 1.339154103291e+00 1.346657019324e+00 1.353797488873e+00 1.360542969147e+00 1.366821405230e+00 1.372601339337e+00 1.377816395147e+00 1.382412237881e+00 1.386342336901e+00 1.389533097992e+00 1.391944699702e+00 1.393502751217e+00 1.394160777272e+00 1.393862813635e+00 1.392546412094e+00 1.390180313971e+00 1.386703932948e+00 1.382094149387e+00 1.376317557699e+00 1.369356706105e+00 1.361208171035e+00 1.351872944547e+00 1.341383369593e+00 1.329763786855e+00 1.317080893237e+00 1.303400645902e+00 1.288815327697e+00 1.273441804920e+00 1.257396487144e+00 1.240841103549e+00 1.223922563463e+00 1.206827876648e+00 1.189741054805e+00 1.172848578791e+00 1.156363188043e+00 1.140459166366e+00 1.125340759715e+00 1.111172194913e+00 1.098105415206e+00 1.086280390766e+00 1.075782703100e+00 1.066693042339e+00 1.059026070942e+00 1.052785776861e+00 1.047923400751e+00 1.044355734004e+00 1.041983288332e+00 1.040657785482e+00 1.040238081594e+00 1.040544853584e+00 1.041408259547e+00 1.042656972556e+00 1.044113677307e+00 1.045634906647e+00 1.047067682365e+00 1.048305704607e+00 1.049247420790e+00 1.049827791776e+00 1.050013034075e+00 1.049787535217e+00 1.049183781962e+00 1.048244125298e+00 1.047056587948e+00 1.045722782117e+00 1.044365359335e+00 1.043132183387e+00 1.042157541557e+00 1.041600649448e+00 1.041585901612e+00 1.042233865228e+00 1.043630619416e+00 1.045817979377e+00 1.048805666726e+00 1.052534552847e+00 1.056919194021e+00 1.059416525141e+00 1.060246203433e+00 1.060999359051e+00 1.063365597374e+00 1.068183694225e+00 1.074957540654e+00 1.082046223072e+00 1.087479676293e+00 1.089930455849e+00 1.089318247942e+00 1.086798685293e+00 1.084180517327e+00 1.082967665034e+00 1.083558568234e+00 1.085050676742e+00 1.085744325369e+00 1.084038928942e+00 1.079305076552e+00 1.072261478031e+00 1.064678384624e+00 1.058554125918e+00 1.055151416470e+00 1.054379796841e+00 1.054895435228e+00 1.054901930511e+00 1.053120105736e+00 1.049482928961e+00 1.045206240337e+00 1.042174753507e+00 1.041930661600e+00 1.044837223304e+00 1.049833454624e+00 1.054946186366e+00 1.058281696844e+00 1.058946987551e+00 1.057423173425e+00 1.055277494177e+00 1.054329574337e+00 1.055646500873e+00 1.058946425323e+00 1.062752819995e+00 1.065169683857e+00 1.064878275336e+00 1.061861881506e+00 1.057465901774e+00 1.053769458035e+00 1.052574611960e+00 1.054486323164e+00 1.058572569447e+00 1.062859141877e+00 1.065332339592e+00 1.064896833948e+00 1.061831379157e+00 1.057564927250e+00 1.053830624253e+00 1.051642968620e+00 1.050651995593e+00 1.049209931486e+00 1.045150386351e+00 1.036878394557e+00 1.024220485255e+00 1.008637702684e+00 9.927416633869e-01 9.792481271858e-01 9.698059645942e-01 9.643630476257e-01 9.613882475951e-01 9.587545596023e-01 9.546665745474e-01 9.478383691687e-01 9.263524094805e-01 8.666189531659e-01 7.811353624672e-01 7.254517718915e-01 7.391021888903e-01 8.054839009996e-01 8.729085702835e-01 9.011890049809e-01 8.780794631636e-01 8.192765713721e-01 7.628559081423e-01 7.503540244467e-01 7.919757787319e-01 8.568965310754e-01 9.047560566865e-01 9.117548385768e-01 8.775210029351e-01 8.236390874059e-01 7.853877124347e-01 7.903870953969e-01 8.347428549717e-01 8.883115652355e-01 9.213500901251e-01 9.215993918015e-01 8.977563501537e-01 8.741304716226e-01 8.752823561730e-01 9.057532606958e-01 9.457120358452e-01 9.681774628149e-01 9.583185951810e-01 9.230102442720e-01 8.898640587857e-01 8.912409219944e-01 9.354057216877e-01 9.959130254622e-01 1.034041878074e+00 1.024863361562e+00 9.704954366941e-01 9.038301008818e-01 8.771073325584e-01 9.205115250133e-01 1.006774646395e+00 1.078298497727e+00 1.090742403465e+00 1.031527887830e+00 9.256262901853e-01 8.355588749543e-01 8.312024297097e-01 9.157367658225e-01 1.019962632425e+00 1.076230259494e+00 1.054730942017e+00 9.675933484780e-01 8.672521785878e-01 8.269435144938e-01 8.759828483346e-01 9.621031385469e-01 1.013062999295e+00 9.903532590687e-01 9.012366892925e-01 8.002780367874e-01 7.705447610096e-01 8.434386751162e-01 9.540370913423e-01 1.020655482806e+00 1.000313919899e+00 8.965047735820e-01 7.622208390320e-01 6.945291996131e-01 7.539464552905e-01 8.752202179934e-01 9.606742900688e-01 9.603092135480e-01 8.778638239111e-01 7.705394372507e-01 7.344162478243e-01 8.135212442370e-01 9.354561984423e-01 1.007132927335e+00 9.812541058325e-01 8.656412403329e-01 7.335868946777e-01 7.168231533111e-01 8.605064714005e-01 1.049426091954e+00 1.169916681654e+00 1.166637682556e+00 1.037164451191e+00 8.370524488648e-01 7.006502618678e-01 7.702858196453e-01 9.711308560824e-01 1.142833812996e+00 1.199831538524e+00 1.122056091812e+00 9.450827813971e-01 7.687970039551e-01 7.390930819447e-01 8.746038402080e-01 1.033723966621e+00 1.107723993875e+00 1.059979016791e+00 9.128379624951e-01 7.496428651452e-01 7.019574121466e-01 8.091571227846e-01 9.529717034043e-01 1.026360487073e+00 9.904236392217e-01 8.660281166216e-01 7.348333117115e-01 7.156967111488e-01 8.291076685928e-01 9.644848034853e-01 1.025920676367e+00 9.785720453836e-01 8.466310598055e-01 7.207982803770e-01 7.298557655019e-01 8.787771661127e-01 1.041336388539e+00 1.118935306776e+00 1.073272091606e+00 9.207223355705e-01 7.415230549497e-01 6.897632348023e-01
 3.133914553232e+00 3.135221522189e+00 3.137451748253e+00 3.140719244373e+00 3.144332739012e+00 3.147333772816e+00 3.149238327715e+00 3.150417617637e+00 3.151817190853e+00 3.154211571242e+00 3.157592659957e+00 3.161171074781e+00 3.164010820518e+00 3.165761423517e+00 3.166919951584e+00 3.168446173545e+00 3.171007558052e+00 3.174466891861e+00 3.177987352893e+00 3.180690800178e+00 3.182334908665e+00 3.183501195105e+00 3.185140097521e+00 3.187850158946e+00 3.191389270612e+00 3.194864058137e+00 3.197417867753e+00 3.198921694530e+00 3.200076925708e+00 3.201860159844e+00 3.204743396758e+00 3.208325783631e+00 3.211669111563e+00 3.214023301151e+00 3.215413375643e+00 3.216607222669e+00 3.218524633690e+00 3.221524568450e+00 3.225120085346e+00 3.228344791776e+00 3.230504845028e+00 3.231734167919e+00 3.232908390012e+00 3.234965242804e+00 3.238138947404e+00 3.241749027192e+00 3.244748215401e+00 3.246583396279e+00 3.247643336570e+00 3.248924598021e+00 3.251219164572e+00 3.254494545276e+00 3.257942369262e+00 3.260645867845e+00 3.262292478996e+00 3.263383769693e+00 3.264828325259e+00 3.267241794085e+00 3.270502331419e+00 3.273851717891e+00 3.276454176335e+00 3.278035325818e+00 3.279107899317e+00 3.280605945092e+00 3.283150823865e+00 3.286544467174e+00 3.289898530200e+00 3.292338958730e+00 3.293712196107e+00 3.294734078754e+00 3.296413330444e+00 3.299219779191e+00 3.302699255215e+00 3.305863127590e+00 3.308001024254e+00 3.309237795324e+00 3.310394281014e+00 3.312315552730e+00 3.315218116580e+00 3.318552739701e+00 3.321468923879e+00 3.323471778379e+00 3.324750402188e+00 3.326015787834e+00 3.327967927006e+00 3.330797396761e+00 3.334048716532e+00 3.336941875880e+00 3.338938484234e+00 3.340157254835e+00 3.341318635745e+00 3.343229253301e+00 3.346157673200e+00 3.349564326207e+00 3.352485730915e+00 3.354292522979e+00 3.355236688263e+00 3.356296354252e+00 3.358405016703e+00 3.361658243509e+00 3.365195100270e+00 3.367882221647e+00 3.369264798830e+00 3.369974326927e+00 3.371207326057e+00 3.373734427649e+00 3.377247409297e+00 3.380611050491e+00 3.382823907760e+00 3.383838139256e+00 3.384600607007e+00 3.386239659453e+00 3.389133241040e+00 3.392619450322e+00 3.395572770777e+00 3.397338991277e+00 3.398247942481e+00 3.399302658147e+00 3.401340376116e+00 3.404362683207e+00 3.407584421989e+00 3.410104867350e+00 3.411629705958e+00 3.412663186270e+00 3.414058378464e+00 3.416328345929e+00 3.419258497755e+00 3.422139458083e+00 3.424352897163e+00 3.425840001649e+00 3.427096585410e+00 3.428752035675e+00 3.431074303373e+00 3.433801277736e+00 3.436387083403e+00 3.438445822523e+00 3.440013130621e+00 3.441484640667e+00 3.443282929507e+00 3.445544545397e+00 3.448050173260e+00 3.450424984168e+00 3.452430601931e+00 3.454116032294e+00 3.455748409419e+00 3.457601206225e+00 3.459755440107e+00 3.462067069618e+00 3.464298628184e+00 3.466298839561e+00 3.468086329608e+00 3.469824595569e+00 3.471686095754e+00 3.473729946377e+00 3.475884839194e+00 3.478013439401e+00 3.480015105089e+00 3.481879817524e+00 3.483685463301e+00 3.485535715603e+00 3.487485969467e+00 3.489518772310e+00 3.491566172575e+00 3.493555551241e+00 3.495456324412e+00 3.497295314281e+00 3.499132336140e+00 3.501015617211e+00 3.502957293927e+00 3.504927959735e+00 3.506878113004e+00 3.508775288929e+00 3.510621951604e+00 3.512449436843e+00 3.514290684661e+00 3.516162230816e+00 3.518058148244e+00 3.519950921765e+00 3.521816881817e+00 3.523652024151e+00 3.525467690376e+00 3.527279426602e+00 3.529103137599e+00 3.530934978085e+00 3.532765258310e+00 3.534582537924e+00 3.536385067785e+00 3.538177335504e+00 3.539965710757e+00 3.541751046721e+00 3.543529408119e+00 3.545296492976e+00 3.547058928918e+00 3.548819637081e+00 3.550579763118e+00 3.552334048802e+00 3.554076883132e+00 3.555803881981e+00 3.557522608174e+00 3.559242037201e+00 3.560965573170e+00 3.562686340262e+00 3.564394587910e+00 3.566088427060e+00 3.567775630032e+00 3.569463910218e+00 3.571155157419e+00 3.572840905938e+00 3.574514759469e+00 3.576177449581e+00 3.577834398857e+00 3.579493774298e+00 3.581155391553e+00 3.582806875254e+00 3.584444254723e+00 3.586070776470e+00 3.587693450405e+00 3.589318142399e+00 3.590938459664e+00 3.592547078158e+00 3.594138574037e+00 3.595724334728e+00 3.597307545322e+00 3.598886910540e+00 3.600457235867e+00 3.602013901570e+00 3.603559766611e+00 3.605102340223e+00 3.606644048978e+00 3.608177231759e+00 3.609698224543e+00 3.611208264127e+00 3.612713983071e+00 3.614221184034e+00 3.615725169642e+00 3.617216923190e+00 3.618696107054e+00 3.620167866520e+00 3.621641228424e+00 3.623112064108e+00 3.624572514496e+00 3.626019485527e+00 3.627454962449e+00 3.628885614892e+00 3.630313674962e+00 3.631734094033e+00 3.633139860697e+00 3.634534798437e+00 3.635922608265e+00 3.637306677264e+00 3.638683652877e+00 3.640048932689e+00 3.641405283041e+00 3.642755037949e+00 3.644100269877e+00 3.645437911323e+00 3.646764412867e+00 3.648083150131e+00 3.649395789070e+00 3.650703745907e+00 3.652000307051e+00 3.653284851272e+00 3.654560543395e+00 3.655830271459e+00 3.657092404179e+00 3.658346506370e+00 3.659587952781e+00 3.660819542025e+00 3.662044240024e+00 3.663262378263e+00 3.664472322012e+00 3.665671090317e+00 3.666862582385e+00 3.668045835281e+00 3.669218064775e+00 3.670381093715e+00 3.671534968573e+00 3.672682766086e+00 3.673822437707e+00 3.674951868052e+00 3.676068585404e+00 3.677176595348e+00 3.678274085369e+00 3.679365281991e+00 3.680449111929e+00 3.681522285532e+00 3.682585204340e+00 3.683640252368e+00 3.684685090013e+00 3.685719065144e+00 3.686743047487e+00 3.687760356209e+00 3.688768296969e+00 3.689766699208e+00 3.690755389581e+00 3.691733213606e+00 3.692700080972e+00 3.693657260837e+00 3.694604588273e+00 3.695543929819e+00 3.696474218357e+00 3.697393776172e+00 3.698302705035e+00 3.699200350694e+00 3.700086715354e+00 3.700964210166e+00 3.701833401622e+00 3.702693073112e+00 3.703540541207e+00 3.704377371205e+00 3.705202108392e+00 3.706016429276e+00 3.706823203936e+00 3.707619114955e+00 3.708403757109e+00 3.709177641739e+00 3.709939665424e+00 3.710690793850e+00 3.711431100097e+00 3.712161979743e+00 3.712883199532e+00 3.713592348222e+00 3.714290489666e+00 3.714976247015e+00 3.715650846941e+00 3.716315230780e+00 3.716969492856e+00 3.717614079087e+00 3.718245246714e+00 3.718863431575e+00 3.719471527211e+00 3.720067870498e+00 3.720654431503e+00 3.721230903326e+00 3.721793284300e+00 3.722344567129e+00 3.722882818201e+00 3.723410815816e+00 3.723927398680e+00 3.724432999291e+00 3.724927916507e+00 3.725408817795e+00 3.725877261473e+00 3.726333680079e+00 3.726780173216e+00 3.727215304013e+00 3.727638593588e+00 3.728048954027e+00 3.728445267568e+00 3.728832218952e+00 3.729207430985e+00 3.729570268348e+00 3.729920593808e+00 3.730259129573e+00 3.730584418559e+00 3.730897598243e+00 3.731199155176e+00 3.731488165802e+00 3.731765017920e+00 3.732028916403e+00 3.732279408175e+00 3.732519645451e+00 3.732746205997e+00 3.732959330945e+00 3.733160941231e+00 3.733348345646e+00 3.733524242426e+00 3.733687696233e+00 3.733836470868e+00 3.733973159264e+00 3.734095833684e+00 3.734206993479e+00 3.734304380158e+00 3.734388542460e+00 3.734460580038e+00 3.734518805642e+00 3.734562621111e+00 3.734593886154e+00 3.734612246234e+00 3.734617980544e+00 3.734608410976e+00 3.734586445986e+00 3.734550512112e+00 3.734501284933e+00 3.734437892525e+00 3.734362059381e+00 3.734273112569e+00 3.734169297919e+00 3.734051128203e+00 3.733920175856e+00 3.733774421048e+00 3.733615060953e+00 3.733441901427e+00 3.733254925194e+00 3.733055367962e+00 3.732839138133e+00 3.732609871703e+00 3.732367150655e+00 3.732109773970e+00 3.731837572354e+00 3.731551467415e+00 3.731250933810e+00 3.730935936163e+00 3.730606851760e+00 3.730263569654e+00 3.729904738728e+00 3.729532387615e+00 3.729144033610e+00 3.728741856621e+00 3.728325914532e+00 3.727893198854e+00 3.727445473254e+00 3.726985038260e+00 3.726506963033e+00 3.726015756696e+00 3.725509168947e+00 3.724987599937e+00 3.724450275216e+00 3.723897833442e+00 3.723330870027e+00 3.722748143308e+00 3.722151449279e+00 3.721537938711e+00 3.720909448526e+00 3.720265061407e+00 3.719606010800e+00 3.718931743394e+00 3.718241420179e+00 3.717535276519e+00 3.716814136130e+00 3.716076707834e+00 3.715324423656e+00 3.714554900185e+00 3.713770626875e+00 3.712971064857e+00 3.712154047657e+00 3.711321987856e+00 3.710474296031e+00 3.709610301036e+00 3.708729141120e+00 3.707832132388e+00 3.706920630750e+00 3.705991770669e+00 3.705046585914e+00 3.704084987637e+00 3.703107002741e+00 3.702112082861e+00 3.701101610599e+00 3.700075637803e+00 3.699032505983e+00 3.697972879690e+00 3.696895596098e+00 3.695802380156e+00 3.694693499662e+00 3.693566675719e+00 3.692423953272e+00 3.691264089711e+00 3.690086913522e+00 3.688893654587e+00 3.687682987323e+00 3.686455389621e+00 3.685211876546e+00 3.683950552653e+00 3.682671429070e+00 3.681376384309e+00 3.680063211004e+00 3.678734048822e+00 3.677387545897e+00 3.676023288870e+00 3.674641293120e+00 3.673242464535e+00 3.671825495053e+00 3.670392197776e+00 3.668941038127e+00 3.667472251893e+00 3.665985516276e+00 3.664482103280e+00 3.662960758036e+00 3.661421507949e+00 3.659865766480e+00 3.658290446288e+00 3.656698683679e+00 3.655088649494e+00 3.653461266768e+00 3.651815729080e+00 3.650151781474e+00 3.648469056547e+00 3.646770820884e+00 3.645052997537e+00 3.643316965295e+00 3.641563842210e+00 3.639792126035e+00 3.638001782808e+00 3.636194341776e+00 3.634367885167e+00 3.632523229825e+00 3.630660098603e+00 3.628779236667e+00 3.626879426592e+00 3.624960835821e+00 3.623024496138e+00 3.621069203377e+00 3.619094960867e+00 3.617102984737e+00 3.615091965297e+00 3.613063307469e+00 3.611014010230e+00 3.608947746743e+00 3.606862182560e+00 3.604757592799e+00 3.602634772990e+00 3.600493111689e+00 3.598331367401e+00 3.596151422322e+00 3.593951745073e+00 3.591734498725e+00 3.589497626767e+00 3.587241133859e+00 3.584965659456e+00 3.582670972226e+00 3.580357362159e+00 3.578025279210e+00 3.575672201038e+00 3.573300272089e+00 3.570910213554e+00 3.568499589216e+00 3.566068975229e+00 3.563620206031e+00 3.561151041866e+00 3.558663550681e+00 3.556154777113e+00 3.553627665312e+00 3.551080949741e+00 3.548513657342e+00 3.545927466967e+00 3.543320267554e+00 3.540693916711e+00 3.538048548393e+00 3.535382289232e+00 3.532697373883e+00 3.529990783954e+00 3.527264681422e+00 3.524519148952e+00 3.521752286865e+00 3.518967089919e+00 3.516160702106e+00 3.513334453964e+00 3.510489260636e+00 3.507621470243e+00 3.504734706766e+00 3.501827422337e+00 3.498899526671e+00 3.495951435113e+00 3.492982349436e+00 3.489993397749e+00 3.486983872840e+00 3.483953446749e+00 3.480903211108e+00 3.477831619173e+00 3.474738814036e+00 3.471626540791e+00 3.468493522114e+00 3.465338803864e+00 3.462163768186e+00 3.458968709599e+00 3.455752752377e+00 3.452514155146e+00 3.449255633661e+00 3.445977022695e+00 3.442676862851e+00 3.439355631874e+00 3.436012923393e+00 3.432648612123e+00 3.429264957230e+00 3.425859574822e+00 3.422432716019e+00 3.418984731425e+00 3.415514913526e+00 3.412025618719e+00 3.408513625185e+00 3.404980310929e+00 3.401426006796e+00 3.397849313817e+00 3.394252269208e+00 3.390633734924e+00 3.386993558266e+00 3.383332564735e+00 3.379649058764e+00 3.375944191608e+00 3.372217819757e+00 3.368470056257e+00 3.364700979340e+00 3.360909556623e+00 3.357097397383e+00 3.353262910510e+00 3.349406303579e+00 3.345528541158e+00 3.341628782688e+00 3.337706325147e+00 3.333763136040e+00 3.329798289405e+00 3.325811253379e+00 3.321801453690e+00 3.317770646559e+00 3.313718030202e+00 3.309643690291e+00 3.305546896284e+00 3.301428145691e+00 3.297286806269e+00 3.293123930940e+00 3.288939085803e+00 3.284731579974e+00 3.280503560983e+00 3.276250659154e+00 3.271978487383e+00 3.267682411126e+00 3.263364455396e+00 3.259024197139e+00 3.254661499770e+00 3.250277268401e+00 3.245870583722e+00 3.241441140971e+00 3.236990111255e+00 3.232516220401e+00 3.228020330822e+00 3.223502208783e+00 3.218961766885e+00 3.214397880565e+00 3.209813228769e+00 3.205204891479e+00 3.200574217915e+00 3.195922928231e+00 3.191246510330e+00 3.186549495655e+00 3.181828537529e+00 3.177086282576e+00 3.172321964450e+00 3.167534355661e+00 3.162724101179e+00 3.157892220325e+00 3.153036881634e+00 3.148159465669e+00 3.143259289572e+00 3.138336713394e+00 3.133391940295e+00 3.128424749460e+00 3.123434534677e+00 3.118422513388e+00 3.113386450506e+00 3.108328836146e+00 3.103249178227e+00 3.098146485646e+00 3.093021762540e+00 3.087873541735e+00 3.082704263815e+00 3.077511625706e+00 3.072295701225e+00 3.067058551381e+00 3.061799060676e+00 3.056516304088e+00 3.051212185119e+00 3.045884809575e+00 3.040535514927e+00 3.035163315445e+00 3.029768533124e+00 3.024352397087e+00 3.018913431671e+00 3.013453199223e+00 3.007968664639e+00 3.002463617738e+00 2.996936387467e+00 2.991386163598e+00 2.985814198658e+00 2.980220740267e+00 2.974604426546e+00 2.968966874255e+00 2.963306692884e+00 2.957625299009e+00 2.951921356397e+00 2.946195916182e+00 2.940448595751e+00 2.934680439190e+00 2.928889515765e+00 2.923076939134e+00 2.917243383248e+00 2.911389002988e+00 2.905512624537e+00 2.899615097818e+00 2.893696193451e+00 2.887756495821e+00 2.881794111097e+00 2.875812413556e+00 2.869809537095e+00 2.863784826233e+00 2.857740525331e+00 2.851675380284e+00 2.845589603177e+00 2.839483294766e+00 2.833355925298e+00 2.827209310548e+00 2.821041929932e+00 2.814854320363e+00 2.808647206815e+00 2.802419388590e+00 2.796173457178e+00 2.789907162730e+00 2.783621328534e+00 2.777315769557e+00 2.770991451253e+00 2.764648246674e+00 2.758286326538e+00 2.751904751997e+00 2.745504060311e+00 2.739086726902e+00 2.732649270619e+00 2.726195203797e+00 2.719722337593e+00 2.713231406569e+00 2.706723299143e+00 2.700196669494e+00 2.693653950819e+00 2.687093791056e+00 2.680515870702e+00 2.673921923235e+00 2.667310773520e+00 2.660684359812e+00 2.654039170937e+00 2.647380195777e+00 2.640705174054e+00 2.634014931700e+00 2.627309398876e+00 2.620586163660e+00 2.613851543016e+00 2.607100201636e+00 2.600334720414e+00 2.593555084418e+00 2.586761583246e+00 2.579954352561e+00 2.573132645293e+00 2.566300420466e+00 2.559451935534e+00 2.552593241973e+00 2.545722329241e+00 2.538836839972e+00 2.531942477119e+00 2.525033914861e+00 2.518117187508e+00 2.511188166066e+00 2.504246267661e+00 2.497298134960e+00 2.490335248067e+00 2.483368798547e+00 2.476386001881e+00 2.469399219497e+00 2.462402250611e+00 2.455395281986e+00 2.448385359518e+00 2.441360648523e+00 2.434336203447e+00 2.427299350982e+00 2.420257267334e+00 2.413211815016e+00 2.406154674350e+00 2.399100785345e+00 2.392032001916e+00 2.384966454249e+00 2.377893112171e+00 2.370816061855e+00 2.363739135487e+00 2.356652342428e+00 2.349572335499e+00 2.342481183650e+00 2.335394566239e+00 2.328305557885e+00 2.321212160467e+00 2.314125070530e+00 2.307030067922e+00 2.299944592188e+00 2.292851833530e+00 2.285765680641e+00 2.278682249698e+00 2.271595087580e+00 2.264520150859e+00 2.257439598813e+00 2.250371661663e+00 2.243302107938e+00 2.236237580975e+00 2.229185030957e+00 2.222129111295e+00 2.215089778778e+00 2.208047859363e+00 2.201021012633e+00 2.194000726953e+00 2.186983585968e+00 2.179984716732e+00 2.172984643374e+00 2.166006068224e+00 2.159029822214e+00 2.152067624935e+00 2.145121256411e+00 2.138178070201e+00 2.131259669359e+00 2.124342557092e+00 2.117449662578e+00 2.110565607173e+00 2.103696726447e+00 2.096848550438e+00 2.090007170561e+00 2.083194238472e+00 2.076386674870e+00 2.069604958012e+00 2.062840541309e+00 2.056089667676e+00 2.049368135548e+00 2.042653508262e+00 2.035972490669e+00 2.029303708498e+00 2.022658816795e+00 2.016039498946e+00 2.009433463944e+00 2.002863524033e+00 1.996303397706e+00 1.989778036084e+00 1.983271070257e+00 1.976789928250e+00 1.970341159737e+00 1.963905491628e+00 1.957510809830e+00 1.951130660025e+00 1.944785967291e+00 1.938467840215e+00 1.932172120412e+00 1.925915620728e+00 1.919675811714e+00 1.913477355974e+00 1.907300565169e+00 1.901155856453e+00 1.895048622798e+00 1.888961211787e+00 1.882918243725e+00 1.876894604050e+00 1.870913254765e+00 1.864959183239e+00 1.859036441457e+00 1.853155518703e+00 1.847295009038e+00 1.841482290750e+00 1.835692415868e+00 1.829943337805e+00 1.824227923669e+00 1.818541952417e+00 1.812901470115e+00 1.807283411954e+00 1.801712003074e+00 1.796169217957e+00 1.790662654792e+00 1.785198564193e+00 1.779758543899e+00 1.774366648648e+00 1.769000136435e+00 1.763677383701e+00 1.758388040140e+00 1.753130842486e+00 1.747918411005e+00 1.742730824003e+00 1.737590507114e+00 1.732476994989e+00 1.727404205582e+00 1.722368041813e+00 1.717360239212e+00 1.712398898980e+00 1.707460746369e+00 1.702566120931e+00 1.697703210883e+00 1.692872042059e+00 1.688081910999e+00 1.683315905827e+00 1.678592720426e+00 1.673895296522e+00 1.669235247853e+00 1.664608971115e+00 1.660008354119e+00 1.655447569911e+00 1.650909887949e+00 1.646409809196e+00 1.641936497784e+00 1.637491540983e+00 1.633081247288e+00 1.628691535910e+00 1.624338062611e+00 1.620005797011e+00 1.615704002954e+00 1.611429432461e+00 1.607175357871e+00 1.602954001733e+00 1.598749751602e+00 1.594575218400e+00 1.590420882882e+00 1.586288362492e+00 1.582181515200e+00 1.578089046068e+00 1.574023625413e+00 1.569973038189e+00 1.565942961181e+00 1.561932229313e+00 1.557934258682e+00 1.553959356175e+00 1.549994906478e+00 1.546047787941e+00 1.542114876908e+00 1.538192736175e+00 1.534288323623e+00 1.530389622391e+00 1.526506029799e+00 1.522631047494e+00 1.518764127731e+00 1.514908122539e+00 1.511054882257e+00 1.507214237030e+00 1.503374901229e+00 1.499543428119e+00 1.495715888730e+00 1.491888691539e+00 1.488069062739e+00 1.484247046475e+00 1.480428350238e+00 1.476609595344e+00 1.472787327010e+00 1.468968903220e+00 1.465140925303e+00 1.461316388859e+00 1.457485160086e+00 1.453647806052e+00 1.449808744515e+00 1.445958127073e+00 1.442107609691e+00 1.438243321732e+00 1.434374917835e+00 1.430497207638e+00 1.426606469079e+00 1.422712007234e+00 1.418799023157e+00 1.414881153002e+00 1.410947821708e+00 1.407001594369e+00 1.403047376857e+00 1.399071250676e+00 1.395091202180e+00 1.391088678361e+00 1.387076687758e+00 1.383048655591e+00 1.379001384965e+00 1.374946043888e+00 1.370866694980e+00 1.366779140212e+00 1.362669643491e+00 1.358545460414e+00 1.354408894828e+00 1.350247767211e+00 1.346079469218e+00 1.341886219293e+00 1.337683165499e+00 1.333462317661e+00 1.329221783954e+00 1.324972776506e+00 1.320698933419e+00 1.316419476780e+00 1.312117395761e+00 1.307804956281e+00 1.303479568813e+00 1.299134864500e+00 1.294786141307e+00 1.290414643259e+00 1.286040016079e+00 1.281649496837e+00 1.277248932534e+00 1.272842985287e+00 1.268420170407e+00 1.263999115749e+00 1.259563081361e+00 1.255126537857e+00 1.250682530273e+00 1.246232641213e+00 1.241786535147e+00 1.237330271952e+00 1.232883860836e+00 1.228430614160e+00 1.223983088171e+00 1.219541729242e+00 1.215100674835e+00 1.210674248724e+00 1.206249056652e+00 1.201840118802e+00 1.197441227066e+00 1.193055451244e+00 1.188690938156e+00 1.184336519309e+00 1.180012279077e+00 1.175702101475e+00 1.171421256557e+00 1.167166788286e+00 1.162939006698e+00 1.158747659584e+00 1.154584538250e+00 1.150464405711e+00 1.146378924074e+00 1.142336848536e+00 1.138340506674e+00 1.134388823607e+00 1.130491953465e+00 1.126642863264e+00 1.122854827285e+00 1.119122317748e+00 1.115453155172e+00 1.111850100845e+00 1.108313422261e+00 1.104850540406e+00 1.101459676291e+00 1.098149303141e+00 1.094917982283e+00 1.091772550579e+00 1.088712515126e+00 1.085744762088e+00 1.082872484353e+00 1.080094028248e+00 1.077421182348e+00 1.074847841866e+00 1.072385772374e+00 1.070031872697e+00 1.067792341383e+00 1.065672427195e+00 1.063667918664e+00 1.061795101161e+00 1.060040073393e+00 1.058422421747e+00 1.056933187104e+00 1.055580327029e+00 1.054370929902e+00 1.053293876948e+00 1.052372509380e+00 1.051587793942e+00 1.050961027412e+00 1.050484070382e+00 1.050157625669e+00 1.049998287079e+00 1.049983537271e+00 1.050145680504e+00 1.050457523304e+00 1.050940008169e+00 1.051591336197e+00 1.052399407096e+00 1.053392711471e+00 1.054535896295e+00 1.055866056858e+00 1.057358203143e+00 1.059020174086e+00 1.060864329831e+00 1.062859960204e+00 1.065049882015e+00 1.067389031474e+00 1.069909193472e+00 1.072596548555e+00 1.075438340947e+00 1.078466538186e+00 1.081631136805e+00 1.084980203727e+00 1.088470659837e+00 1.092118670681e+00 1.095929848538e+00 1.099866390046e+00 1.103975980293e+00 1.108198466516e+00 1.112575113239e+00 1.117079025385e+00 1.121698719537e+00 1.126462842322e+00 1.131312946131e+00 1.136301578103e+00 1.141375266463e+00 1.146552415332e+00 1.151830914543e+00 1.157171685723e+00 1.162619751379e+00 1.168109728410e+00 1.173684253624e+00 1.179307276625e+00 1.184970443296e+00 1.190695266769e+00 1.196424395816e+00 1.202205030619e+00 1.207980315995e+00 1.213771964486e+00 1.219567931893e+00 1.225336070822e+00 1.231109147268e+00 1.236830142889e+00 1.242532997446e+00 1.248181712484e+00 1.253773688135e+00 1.259314564764e+00 1.264763408668e+00 1.270150867056e+00 1.275433258538e+00 1.280622758258e+00 1.285705814376e+00 1.290663799678e+00 1.295510066818e+00 1.300206599019e+00 1.304774601764e+00 1.309183217991e+00 1.313437374230e+00 1.317526452136e+00 1.321434410533e+00 1.325172073652e+00 1.328708116117e+00 1.332059503832e+00 1.335198771617e+00 1.338132730647e+00 1.340851212567e+00 1.343339712871e+00 1.345611539560e+00 1.347633576303e+00 1.349430750834e+00 1.350970530280e+00 1.352262492584e+00 1.353304870343e+00 1.354071721300e+00 1.354594628655e+00 1.354827489936e+00 1.354802645507e+00 1.354496505064e+00 1.353902244742e+00 1.353044958400e+00 1.351877325815e+00 1.350446164641e+00 1.348708933708e+00 1.346684845436e+00 1.344380096884e+00 1.341761053709e+00 1.338878617799e+00 1.335680097460e+00 1.332207809566e+00 1.328447390931e+00 1.324388921053e+00 1.320075766015e+00 1.315458938066e+00 1.310594880748e+00 1.305457548515e+00 1.300062833875e+00 1.294437901567e+00 1.288554872565e+00 1.282470833994e+00 1.276160652954e+00 1.269659054285e+00 1.262983804591e+00 1.256130689438e+00 1.249150565226e+00 1.242030872844e+00 1.234816644420e+00 1.227521978080e+00 1.220164826580e+00 1.212785050273e+00 1.205394203306e+00 1.198030115705e+00 1.190714954278e+00 1.183479500772e+00 1.176351988135e+00 1.169363769878e+00 1.162538610888e+00 1.155910545765e+00 1.149505374626e+00 1.143345597845e+00 1.137469264710e+00 1.131882224432e+00 1.126623366866e+00 1.121703053113e+00 1.117136544729e+00 1.112955964845e+00 1.109144749418e+00 1.105743802866e+00 1.102737850560e+00 1.100134865453e+00 1.097947987832e+00 1.096151059323e+00 1.094769105484e+00 1.093768881183e+00 1.093155855443e+00 1.092920900663e+00 1.093036274100e+00 1.093510341686e+00 1.094309385828e+00 1.095433258386e+00 1.096861726725e+00 1.098579370984e+00 1.100581286886e+00 1.102845804078e+00 1.105372585107e+00 1.108142937479e+00 1.111159145145e+00 1.114407928531e+00 1.117892264306e+00 1.121606154387e+00 1.125545707833e+00 1.129723937637e+00 1.134124229610e+00 1.138767908331e+00 1.143644833946e+00 1.148760683633e+00 1.154126133013e+00 1.159725343954e+00 1.165579911177e+00 1.171669796162e+00 1.178004397704e+00 1.184575467874e+00 1.191369674158e+00 1.198392168316e+00 1.205611144549e+00 1.213031545202e+00 1.220621966508e+00 1.228368199031e+00 1.236253806695e+00 1.244239362961e+00 1.252318026837e+00 1.260445666742e+00 1.268600961776e+00 1.276750992591e+00 1.284859247319e+00 1.292897702417e+00 1.300821438215e+00 1.308606165599e+00 1.316197302992e+00 1.323567901135e+00 1.330671370828e+00 1.337456963844e+00 1.343894974628e+00 1.349917537783e+00 1.355492489259e+00 1.360557813617e+00 1.365058710565e+00 1.368950562647e+00 1.372160079104e+00 1.374648753411e+00 1.376341578197e+00 1.377194285018e+00 1.377149712013e+00 1.376147496824e+00 1.374158804458e+00 1.371122658528e+00 1.367019546398e+00 1.361819692320e+00 1.355505550412e+00 1.348081958967e+00 1.339551123927e+00 1.329949890966e+00 1.319308803649e+00 1.307696916854e+00 1.295185991926e+00 1.281868917650e+00 1.267865341798e+00 1.253293071471e+00 1.238308581116e+00 1.223057720631e+00 1.207717905781e+00 1.192463765295e+00 1.177467935865e+00 1.162925230940e+00 1.148989824110e+00 1.135843415252e+00 1.123623918623e+00 1.112455706372e+00 1.102452640946e+00 1.093671409969e+00 1.086168493834e+00 1.079938085005e+00 1.074963717394e+00 1.071185543763e+00 1.068511704684e+00 1.066840014275e+00 1.066023990440e+00 1.065929097913e+00 1.066384236533e+00 1.067233691022e+00 1.068318021172e+00 1.069472599655e+00 1.070568467783e+00 1.071464200770e+00 1.072061436908e+00 1.072268977450e+00 1.072023960062e+00 1.071298849207e+00 1.070076741164e+00 1.068390711102e+00 1.066279939155e+00 1.063830160098e+00 1.061140700462e+00 1.058331596840e+00 1.055550102142e+00 1.052932911142e+00 1.050644085416e+00 1.048817083988e+00 1.047584832288e+00 1.047051417056e+00 1.047279971301e+00 1.048309203880e+00 1.050108727092e+00 1.052627795318e+00 1.053731303298e+00 1.053223348637e+00 1.052722715560e+00 1.053955931277e+00 1.057800280854e+00 1.063780604982e+00 1.070260104019e+00 1.075258414021e+00 1.077442063210e+00 1.076739460445e+00 1.074330888867e+00 1.072050201983e+00 1.071414617519e+00 1.072806193015e+00 1.075281819069e+00 1.077086271134e+00 1.076576322533e+00 1.073091741252e+00 1.067340865960e+00 1.061083474496e+00 1.056293806807e+00 1.054188887819e+00 1.054615143716e+00 1.056165637146e+00 1.056991469533e+00 1.055782366539e+00 1.052464945647e+00 1.048265683771e+00 1.045097480443e+00 1.044543062427e+00 1.047005175462e+00 1.051460394900e+00 1.055957844143e+00 1.058619481434e+00 1.058569420758e+00 1.056313655591e+00 1.053460435338e+00 1.051877807820e+00 1.052677921773e+00 1.055592082907e+00 1.059130020130e+00 1.061352872873e+00 1.060888817986e+00 1.057673939805e+00 1.053031493068e+00 1.049042153927e+00 1.047534623322e+00 1.049150840421e+00 1.052993468316e+00 1.057112845454e+00 1.059516883088e+00 1.059133767711e+00 1.056273003286e+00 1.052411336547e+00 1.049324702473e+00 1.048051813782e+00 1.048236951146e+00 1.048199392878e+00 1.045717774221e+00 1.039134944989e+00 1.028215088211e+00 1.014361368388e+00 1.000129806338e+00 9.881944187610e-01 9.801865130081e-01 9.760649521098e-01 9.743196893537e-01 9.728103317157e-01 9.697812653257e-01 9.648220606636e-01 9.334044616267e-01 8.670205910925e-01 7.826812177334e-01 7.389674952100e-01 7.686732109286e-01 8.437076065921e-01 9.094519810153e-01 9.292660023674e-01 8.963182242346e-01 8.320313888602e-01 7.782304389813e-01 7.734721646533e-01 8.187660363820e-01 8.781261412384e-01 9.134976870427e-01 9.070607369165e-01 8.655162049042e-01 8.162850884257e-01 7.942134579795e-01 8.162019856029e-01 8.659690730553e-01 9.109455881589e-01 9.271073255598e-01 9.102930670578e-01 8.765744139883e-01 8.539756047283e-01 8.635836791445e-01 9.009969011980e-01 9.403947186982e-01 9.557898590368e-01 9.377364493466e-01 8.994536185484e-01 8.723441619954e-01 8.855854739036e-01 9.381785636105e-01 9.976168609367e-01 1.026370012622e+00 1.004588261687e+00 9.404985066616e-01 8.726277324470e-01 8.546614451247e-01 9.092486398583e-01 9.999530198387e-01 1.068125855667e+00 1.073738338894e+00 1.009722329664e+00 9.062203773366e-01 8.279666571947e-01 8.375330938970e-01 9.258209254769e-01 1.022435044286e+00 1.065848252471e+00 1.032680786644e+00 9.409972001847e-01 8.481415907574e-01 8.253964778974e-01 8.887517762014e-01 9.774571397119e-01 1.022441564697e+00 9.913287200527e-01 8.969930495362e-01 7.982452140841e-01 7.767139413580e-01 8.541574502124e-01 9.609713393653e-01 1.018885607862e+00 9.901331239592e-01 8.838511664162e-01 7.588947019491e-01 7.113841281391e-01 7.840564881507e-01 9.021809872976e-01 9.744367399198e-01 9.578784878836e-01 8.626351621869e-01 7.537079611903e-01 7.319020333000e-01 8.284080087142e-01 9.569874987818e-01 1.024961604469e+00 9.895216316243e-01 8.633505083549e-01 7.261450263163e-01 7.156485390236e-01 8.686852781433e-01 1.060126550708e+00 1.176557879551e+00 1.165365574644e+00 1.027325454065e+00 8.224842580875e-01 6.923582295301e-01 7.764095741184e-01 9.843529590800e-01 1.155404882453e+00 1.207971090484e+00 1.124950484759e+00 9.440386859961e-01 7.660761226781e-01 7.353531890151e-01 8.675742025844e-01 1.021972977567e+00 1.092854383797e+00 1.047029017471e+00 9.100864043174e-01 7.650794849999e-01 7.285376613903e-01 8.231709876329e-01 9.418279104761e-01 9.902852362435e-01 9.378935101648e-01 8.151459102958e-01 7.147895798694e-01 7.426675356268e-01 8.768512144207e-01 1.001549527037e+00 1.034961498506e+00 9.532478184239e-01 7.921938583206e-01 6.647484258783e-01 7.160789768794e-01 9.081408243336e-01 1.089075927672e+00 1.165248674393e+00 1.105150956192e+00 9.305574911586e-01 7.285978887407e-01 6.682678209609e-01
 3.118789189141e+00 3.120069113637e+00 3.122267721783e+00 3.125498448223e+00 3.129071912096e+00 3.132037082798e+00 3.133911171053e+00 3.135065339897e+00 3.136438291009e+00 3.138799615660e+00 3.142142511549e+00 3.145681094914e+00 3.148486499709e+00 3.150206045805e+00 3.151338143146e+00 3.152836507265e+00 3.155364115350e+00 3.158783011490e+00 3.162264013864e+00 3.164932221472e+00 3.166548866352e+00 3.167686782675e+00 3.169297157720e+00 3.171971323300e+00 3.175470320402e+00 3.178903980904e+00 3.181423334779e+00 3.182898702424e+00 3.184027895566e+00 3.185781084891e+00 3.188627116005e+00 3.192168222114e+00 3.195471749159e+00 3.197793511653e+00 3.199156447240e+00 3.200323909137e+00 3.202208741202e+00 3.205169347586e+00 3.208724792370e+00 3.211912820774e+00 3.214042156954e+00 3.215243873939e+00 3.216389279523e+00 3.218412081591e+00 3.221546095542e+00 3.225115788438e+00 3.228079692716e+00 3.229885185754e+00 3.230916138327e+00 3.232165985861e+00 3.234424755509e+00 3.237659231888e+00 3.241068404276e+00 3.243737107370e+00 3.245351890694e+00 3.246411447666e+00 3.247820152028e+00 3.250195891804e+00 3.253418200213e+00 3.256728579784e+00 3.259292522214e+00 3.260836864724e+00 3.261874818182e+00 3.263337493669e+00 3.265845470700e+00 3.269199514593e+00 3.272511106417e+00 3.274909666309e+00 3.276245421295e+00 3.277234735111e+00 3.278880715528e+00 3.281648640054e+00 3.285084384786e+00 3.288204109754e+00 3.290302515491e+00 3.291506268973e+00 3.292630358443e+00 3.294516341164e+00 3.297378097862e+00 3.300667727470e+00 3.303544768078e+00 3.305510987822e+00 3.306755917416e+00 3.307986382282e+00 3.309900440991e+00 3.312689059555e+00 3.315899299452e+00 3.318751845974e+00 3.320711122967e+00 3.321893006838e+00 3.323018227841e+00 3.324891219683e+00 3.327780093163e+00 3.331144174211e+00 3.334022685811e+00 3.335788652079e+00 3.336695830895e+00 3.337721241734e+00 3.339793118740e+00 3.343004791112e+00 3.346496282631e+00 3.349138226288e+00 3.350482529140e+00 3.351157458294e+00 3.352356971042e+00 3.354845521706e+00 3.358313259391e+00 3.361631120146e+00 3.363799955784e+00 3.364778874065e+00 3.365508386837e+00 3.367111037724e+00 3.369963139612e+00 3.373402448958e+00 3.376310694340e+00 3.378036635712e+00 3.378909609899e+00 3.379930031276e+00 3.381928875590e+00 3.384906744029e+00 3.388082549834e+00 3.390558831195e+00 3.392044736560e+00 3.393042176082e+00 3.394400737458e+00 3.396629140899e+00 3.399514567781e+00 3.402350716210e+00 3.404521697150e+00 3.405969377019e+00 3.407189564408e+00 3.408805565840e+00 3.411086263403e+00 3.413768406512e+00 3.416310964344e+00 3.418327122406e+00 3.419855065040e+00 3.421287887276e+00 3.423046279764e+00 3.425264812979e+00 3.427727073610e+00 3.430058124218e+00 3.432021897534e+00 3.433666640613e+00 3.435259748698e+00 3.437071128309e+00 3.439182420915e+00 3.441451120910e+00 3.443639646408e+00 3.445597494571e+00 3.447344005580e+00 3.449041434672e+00 3.450860635044e+00 3.452862594183e+00 3.454974217746e+00 3.457060156903e+00 3.459019129864e+00 3.460841330299e+00 3.462606253832e+00 3.464414449568e+00 3.466322201468e+00 3.468312520905e+00 3.470316887475e+00 3.472263564298e+00 3.474122896393e+00 3.475919556859e+00 3.477714385760e+00 3.479555943371e+00 3.481454928158e+00 3.483382425943e+00 3.485289571207e+00 3.487144899973e+00 3.488949204207e+00 3.490734663039e+00 3.492533120807e+00 3.494362574420e+00 3.496215838587e+00 3.498066035143e+00 3.499889372496e+00 3.501681903909e+00 3.503455009396e+00 3.505224445210e+00 3.507005895336e+00 3.508794825745e+00 3.510582336975e+00 3.512357176471e+00 3.514116886707e+00 3.515866938837e+00 3.517612771543e+00 3.519355478823e+00 3.521090830293e+00 3.522815828496e+00 3.524535816845e+00 3.526253922655e+00 3.527971458772e+00 3.529683014150e+00 3.531383331136e+00 3.533068188435e+00 3.534744741652e+00 3.536421735748e+00 3.538102547303e+00 3.539780949853e+00 3.541446730455e+00 3.543098598776e+00 3.544743507581e+00 3.546388705894e+00 3.548037388645e+00 3.549680673473e+00 3.551312280522e+00 3.552932043390e+00 3.554547478465e+00 3.556163901973e+00 3.557782340107e+00 3.559392222182e+00 3.560987142022e+00 3.562570845899e+00 3.564151916824e+00 3.565733927097e+00 3.567311689889e+00 3.568877612736e+00 3.570427533536e+00 3.571971189721e+00 3.573511634822e+00 3.575049247501e+00 3.576577088623e+00 3.578091640750e+00 3.579594759815e+00 3.581095803189e+00 3.582595144034e+00 3.584087273687e+00 3.585565113732e+00 3.587033204640e+00 3.588496859992e+00 3.589961758877e+00 3.591424338100e+00 3.592873937449e+00 3.594310956197e+00 3.595741058259e+00 3.597172777513e+00 3.598601435302e+00 3.600020551540e+00 3.601426001423e+00 3.602819722755e+00 3.604208903347e+00 3.605595560811e+00 3.606973672843e+00 3.608338471495e+00 3.609692191989e+00 3.611038470421e+00 3.612381082162e+00 3.613716876096e+00 3.615040449147e+00 3.616355678115e+00 3.617664435446e+00 3.618968170614e+00 3.620264472332e+00 3.621549744042e+00 3.622827791523e+00 3.624099482449e+00 3.625366318665e+00 3.626622246298e+00 3.627865793312e+00 3.629100552791e+00 3.630329898748e+00 3.631551499590e+00 3.632764539212e+00 3.633965506852e+00 3.635157192378e+00 3.636341424996e+00 3.637519191524e+00 3.638688756689e+00 3.639847729006e+00 3.640999102851e+00 3.642141686950e+00 3.643274780884e+00 3.644397231380e+00 3.645511728298e+00 3.646619508177e+00 3.647719794531e+00 3.648809620361e+00 3.649887223634e+00 3.650954762913e+00 3.652013774010e+00 3.653065703061e+00 3.654110859860e+00 3.655144427366e+00 3.656168469717e+00 3.657184749494e+00 3.658190325568e+00 3.659185744118e+00 3.660171031671e+00 3.661150064761e+00 3.662119254315e+00 3.663079454593e+00 3.664029896272e+00 3.664969184753e+00 3.665898337971e+00 3.666817438644e+00 3.667727115209e+00 3.668628812689e+00 3.669521811014e+00 3.670403775097e+00 3.671275572605e+00 3.672135385022e+00 3.672984971854e+00 3.673825553648e+00 3.674657758891e+00 3.675480848927e+00 3.676291968166e+00 3.677091941497e+00 3.677880499886e+00 3.678659013401e+00 3.679428987455e+00 3.680189206465e+00 3.680938349114e+00 3.681676920900e+00 3.682402818182e+00 3.683118111103e+00 3.683824251877e+00 3.684519302327e+00 3.685206161233e+00 3.685880402440e+00 3.686543461490e+00 3.687195427690e+00 3.687835049704e+00 3.688466353678e+00 3.689086611746e+00 3.689696379998e+00 3.690294434577e+00 3.690879057142e+00 3.691454039530e+00 3.692017502583e+00 3.692571182312e+00 3.693114410400e+00 3.693644733383e+00 3.694163341515e+00 3.694669741890e+00 3.695165574851e+00 3.695650758663e+00 3.696124721478e+00 3.696587903815e+00 3.697037988594e+00 3.697475628805e+00 3.697901169868e+00 3.698317025328e+00 3.698721385469e+00 3.699114886702e+00 3.699494995761e+00 3.699861897648e+00 3.700218813459e+00 3.700564772615e+00 3.700898471081e+00 3.701220252885e+00 3.701529707440e+00 3.701826607229e+00 3.702111827646e+00 3.702385610739e+00 3.702647098300e+00 3.702896246067e+00 3.703132753479e+00 3.703356429763e+00 3.703569863111e+00 3.703770099474e+00 3.703957030204e+00 3.704132594885e+00 3.704293655816e+00 3.704444542449e+00 3.704583044440e+00 3.704706997234e+00 3.704818399755e+00 3.704917122788e+00 3.705003289309e+00 3.705077381916e+00 3.705137775466e+00 3.705186258336e+00 3.705221633508e+00 3.705242778802e+00 3.705251214340e+00 3.705247531082e+00 3.705231176037e+00 3.705199902445e+00 3.705156573361e+00 3.705099281771e+00 3.705029186859e+00 3.704945211400e+00 3.704849586384e+00 3.704739882808e+00 3.704617330138e+00 3.704479534593e+00 3.704329101104e+00 3.704164668137e+00 3.703986865629e+00 3.703795975783e+00 3.703591792676e+00 3.703373940114e+00 3.703141017122e+00 3.702894985752e+00 3.702635655086e+00 3.702362620091e+00 3.702073781068e+00 3.701772571734e+00 3.701457752361e+00 3.701126670514e+00 3.700783697072e+00 3.700426127971e+00 3.700054207417e+00 3.699667607241e+00 3.699266686606e+00 3.698851707435e+00 3.698423598033e+00 3.697979201872e+00 3.697520512269e+00 3.697047765342e+00 3.696559382105e+00 3.696057276323e+00 3.695540978853e+00 3.695009572716e+00 3.694462491838e+00 3.693901454904e+00 3.693325546782e+00 3.692735213465e+00 3.692130407827e+00 3.691509357833e+00 3.690873818033e+00 3.690222425177e+00 3.689557699698e+00 3.688877544550e+00 3.688181684281e+00 3.687470647016e+00 3.686744779887e+00 3.686003456052e+00 3.685247486416e+00 3.684474476690e+00 3.683687336687e+00 3.682885210659e+00 3.682066234589e+00 3.681233124172e+00 3.680383542992e+00 3.679518745175e+00 3.678637777684e+00 3.677740752176e+00 3.676829348073e+00 3.675901908585e+00 3.674957901288e+00 3.673998837021e+00 3.673022796598e+00 3.672030875311e+00 3.671024501082e+00 3.670001353260e+00 3.668962744259e+00 3.667907708945e+00 3.666836114801e+00 3.665748326578e+00 3.664645649838e+00 3.663525714132e+00 3.662389994115e+00 3.661237745198e+00 3.660068558722e+00 3.658883956441e+00 3.657683067440e+00 3.656464385763e+00 3.655231379621e+00 3.653980376509e+00 3.652712557264e+00 3.651430138120e+00 3.650128409789e+00 3.648812106726e+00 3.647479302835e+00 3.646128504682e+00 3.644760535730e+00 3.643377154773e+00 3.641975272497e+00 3.640557808486e+00 3.639123521552e+00 3.637671529182e+00 3.636202138249e+00 3.634717204584e+00 3.633214399989e+00 3.631694535171e+00 3.630158383464e+00 3.628604229097e+00 3.627032357981e+00 3.625444422251e+00 3.623839009293e+00 3.622216376649e+00 3.620575439447e+00 3.618917297286e+00 3.617242807417e+00 3.615550123289e+00 3.613839247126e+00 3.612113205478e+00 3.610367536349e+00 3.608605086824e+00 3.606825275359e+00 3.605027737607e+00 3.603212072318e+00 3.601378533813e+00 3.599528376640e+00 3.597659575255e+00 3.595772799612e+00 3.593868712041e+00 3.591945967081e+00 3.590006213732e+00 3.588047854507e+00 3.586072232066e+00 3.584078178925e+00 3.582065778254e+00 3.580035502435e+00 3.577987768882e+00 3.575921133687e+00 3.573836953463e+00 3.571734124954e+00 3.569612692675e+00 3.567473004961e+00 3.565315005371e+00 3.563139601755e+00 3.560945627897e+00 3.558732098128e+00 3.556500458141e+00 3.554250559909e+00 3.551982343495e+00 3.549695913240e+00 3.547389845669e+00 3.545064901474e+00 3.542723364612e+00 3.540360390569e+00 3.537980311899e+00 3.535580836951e+00 3.533162439546e+00 3.530726988911e+00 3.528269556989e+00 3.525795827993e+00 3.523302385774e+00 3.520789127281e+00 3.518258276537e+00 3.515706842671e+00 3.513136590876e+00 3.510548512573e+00 3.507939849046e+00 3.505313162647e+00 3.502665947664e+00 3.499999652082e+00 3.497315140037e+00 3.494609602534e+00 3.491886933052e+00 3.489143266045e+00 3.486380420973e+00 3.483599366495e+00 3.480796518852e+00 3.477976419444e+00 3.475135332350e+00 3.472274357314e+00 3.469394668714e+00 3.466494068905e+00 3.463574258686e+00 3.460635214312e+00 3.457676205907e+00 3.454697710655e+00 3.451698341947e+00 3.448679071789e+00 3.445640952484e+00 3.442582619703e+00 3.439503068814e+00 3.436405330779e+00 3.433286992282e+00 3.430148596754e+00 3.426989278464e+00 3.423810413771e+00 3.420611318361e+00 3.417392698926e+00 3.414153226979e+00 3.410893174003e+00 3.407612547662e+00 3.404313157337e+00 3.400992829689e+00 3.397651891198e+00 3.394290712634e+00 3.390907783540e+00 3.387506829656e+00 3.384084103313e+00 3.380640535733e+00 3.377176603644e+00 3.373691868735e+00 3.370186930725e+00 3.366661644568e+00 3.363115489680e+00 3.359548735291e+00 3.355960937471e+00 3.352352769600e+00 3.348723576667e+00 3.345073920577e+00 3.341403769601e+00 3.337712326519e+00 3.334000485215e+00 3.330267929316e+00 3.326512777859e+00 3.322738848673e+00 3.318942890426e+00 3.315125194953e+00 3.311288021294e+00 3.307430007596e+00 3.303549290760e+00 3.299648573926e+00 3.295726765738e+00 3.291784751659e+00 3.287821135713e+00 3.283835624444e+00 3.279830128207e+00 3.275801937231e+00 3.271753310568e+00 3.267683746473e+00 3.263593108851e+00 3.259481130193e+00 3.255347347504e+00 3.251192775214e+00 3.247017504397e+00 3.242819656089e+00 3.238601149242e+00 3.234360948044e+00 3.230100337737e+00 3.225817080631e+00 3.221513121233e+00 3.217187744870e+00 3.212841601075e+00 3.208473791757e+00 3.204084188713e+00 3.199673638573e+00 3.195240087395e+00 3.190787276046e+00 3.186311862850e+00 3.181814639545e+00 3.177297603159e+00 3.172756466413e+00 3.168195743223e+00 3.163613001435e+00 3.159008326406e+00 3.154383632176e+00 3.149736261149e+00 3.145066938587e+00 3.140377172446e+00 3.135664739133e+00 3.130932153862e+00 3.126176275810e+00 3.121400524822e+00 3.116602613686e+00 3.111783103468e+00 3.106942349330e+00 3.102080562043e+00 3.097195320650e+00 3.092289426822e+00 3.087363222521e+00 3.082414623965e+00 3.077445051831e+00 3.072453372557e+00 3.067441007801e+00 3.062406637969e+00 3.057350186339e+00 3.052273984148e+00 3.047175403694e+00 3.042055646991e+00 3.036914922037e+00 3.031752224824e+00 3.026568885838e+00 3.021363357598e+00 3.016136536705e+00 3.010889629377e+00 3.005620722147e+00 3.000331846453e+00 2.995019940140e+00 2.989688102445e+00 2.984335781007e+00 2.978961027753e+00 2.973566460409e+00 2.968150548722e+00 2.962713884705e+00 2.957257002689e+00 2.951778472062e+00 2.946279521132e+00 2.940759554882e+00 2.935219757352e+00 2.929658410330e+00 2.924077621910e+00 2.918476074278e+00 2.912852965288e+00 2.907212044269e+00 2.901549309605e+00 2.895866896417e+00 2.890164595514e+00 2.884441819816e+00 2.878700011968e+00 2.872936610077e+00 2.867155166351e+00 2.861354237483e+00 2.855532294984e+00 2.849692486522e+00 2.843832413876e+00 2.837954218234e+00 2.832055367948e+00 2.826138349476e+00 2.820202561310e+00 2.814247423038e+00 2.808274446266e+00 2.802282123694e+00 2.796271637302e+00 2.790243248624e+00 2.784196984559e+00 2.778131978423e+00 2.772048649103e+00 2.765948802705e+00 2.759830888928e+00 2.753696099723e+00 2.747542891070e+00 2.741372358325e+00 2.735186846543e+00 2.728982444893e+00 2.722762927342e+00 2.716525961875e+00 2.710273486223e+00 2.704004667404e+00 2.697718786373e+00 2.691418916248e+00 2.685102919202e+00 2.678771246595e+00 2.672424664525e+00 2.666063447459e+00 2.659687257625e+00 2.653294566065e+00 2.646890744916e+00 2.640471106481e+00 2.634038908907e+00 2.627592130120e+00 2.621130954586e+00 2.614659725520e+00 2.608172215870e+00 2.601674673857e+00 2.595162735670e+00 2.588639762520e+00 2.582105125715e+00 2.575556960717e+00 2.569000101333e+00 2.562429635045e+00 2.555850513784e+00 2.549260635227e+00 2.542658586713e+00 2.536049920806e+00 2.529427668568e+00 2.522800995734e+00 2.516161660981e+00 2.509513956853e+00 2.502859951120e+00 2.496194412994e+00 2.489527229178e+00 2.482844081151e+00 2.476161305243e+00 2.469469268080e+00 2.462769170000e+00 2.456068324184e+00 2.449354226516e+00 2.442643526248e+00 2.435921316833e+00 2.429196872582e+00 2.422470871665e+00 2.415735078652e+00 2.409005159843e+00 2.402261647080e+00 2.395525011613e+00 2.388780701128e+00 2.382035639150e+00 2.375293152579e+00 2.368542878921e+00 2.361800989087e+00 2.355050437698e+00 2.348307261115e+00 2.341562668639e+00 2.334816529991e+00 2.328078799222e+00 2.321334744931e+00 2.314603342781e+00 2.307865910412e+00 2.301137571155e+00 2.294414421811e+00 2.287689132385e+00 2.280979380632e+00 2.274263784484e+00 2.267564930415e+00 2.260865616297e+00 2.254174499006e+00 2.247496543817e+00 2.240816875775e+00 2.234157662185e+00 2.227495957070e+00 2.220852451032e+00 2.214216577778e+00 2.207586536694e+00 2.200977323580e+00 2.194367793043e+00 2.187782248674e+00 2.181200157970e+00 2.174635374455e+00 2.168087572822e+00 2.161544397193e+00 2.155028450480e+00 2.148515154659e+00 2.142028421953e+00 2.135551897736e+00 2.129091511574e+00 2.122655271142e+00 2.116225380417e+00 2.109826562187e+00 2.103434691965e+00 2.097070380236e+00 2.090723608731e+00 2.084392800116e+00 2.078092852151e+00 2.071800063701e+00 2.065542850294e+00 2.059299044390e+00 2.053080399348e+00 2.046888019545e+00 2.040708978336e+00 2.034569439984e+00 2.028439239997e+00 2.022344825244e+00 2.016269424949e+00 2.010220568254e+00 2.004205287236e+00 1.998203106480e+00 1.992242447752e+00 1.986296992723e+00 1.980387325823e+00 1.974504518221e+00 1.968643794055e+00 1.962823034948e+00 1.957018673077e+00 1.951256622952e+00 1.945514832559e+00 1.939805273817e+00 1.934133330583e+00 1.928480330112e+00 1.922871360487e+00 1.917280940051e+00 1.911733249940e+00 1.906210982375e+00 1.900719510677e+00 1.895268996694e+00 1.889837878743e+00 1.884453082120e+00 1.879090314829e+00 1.873766235040e+00 1.868475222740e+00 1.863211143200e+00 1.857991479228e+00 1.852792793942e+00 1.847637902860e+00 1.842510571887e+00 1.837417013347e+00 1.832363188155e+00 1.827331548469e+00 1.822345757060e+00 1.817382304896e+00 1.812459715867e+00 1.807568244382e+00 1.802705139132e+00 1.797885335179e+00 1.793085906507e+00 1.788330588850e+00 1.783599565305e+00 1.778903684166e+00 1.774242899425e+00 1.769605407055e+00 1.765011638182e+00 1.760435497567e+00 1.755900192439e+00 1.751390846178e+00 1.746910142868e+00 1.742465579251e+00 1.738039817217e+00 1.733653779436e+00 1.729287399233e+00 1.724953588680e+00 1.720648891458e+00 1.716363495412e+00 1.712114531791e+00 1.707881689330e+00 1.703681898210e+00 1.699502560677e+00 1.695346069119e+00 1.691218104518e+00 1.687105267046e+00 1.683022340575e+00 1.678954579363e+00 1.674911446597e+00 1.670887885575e+00 1.666879814396e+00 1.662896824023e+00 1.658925468005e+00 1.654976065138e+00 1.651040416228e+00 1.647119752162e+00 1.643217684859e+00 1.639322533579e+00 1.635447879722e+00 1.631580264092e+00 1.627726074981e+00 1.623883856892e+00 1.620046951706e+00 1.616225122066e+00 1.612406638181e+00 1.608597765909e+00 1.604794708813e+00 1.600995198187e+00 1.597205217926e+00 1.593413096735e+00 1.589628213255e+00 1.585843667920e+00 1.582058321671e+00 1.578276238492e+00 1.574489335532e+00 1.570705080127e+00 1.566915968228e+00 1.563123533132e+00 1.559328633781e+00 1.555524636608e+00 1.551719468400e+00 1.547903188829e+00 1.544082043626e+00 1.540251418328e+00 1.536408862136e+00 1.532560271071e+00 1.528694641667e+00 1.524822384055e+00 1.520934596773e+00 1.517031778134e+00 1.513117847238e+00 1.509183074194e+00 1.505239449662e+00 1.501272514258e+00 1.497292054477e+00 1.493292827384e+00 1.489270981312e+00 1.485236268813e+00 1.481172980948e+00 1.477095277294e+00 1.472991977680e+00 1.468866847201e+00 1.464723466202e+00 1.460548983771e+00 1.456359406703e+00 1.452137795395e+00 1.447897026709e+00 1.443630002892e+00 1.439333759838e+00 1.435018770200e+00 1.430669400914e+00 1.426302224545e+00 1.421901617443e+00 1.417476842531e+00 1.413028641976e+00 1.408545661229e+00 1.404044757745e+00 1.399507274148e+00 1.394951019924e+00 1.390364438963e+00 1.385748270517e+00 1.381112156526e+00 1.376440379822e+00 1.371752564881e+00 1.367029377860e+00 1.362285759392e+00 1.357517744614e+00 1.352718453483e+00 1.347904795261e+00 1.343055446002e+00 1.338193006699e+00 1.333301725791e+00 1.328389176112e+00 1.323459755207e+00 1.318500778888e+00 1.313533391607e+00 1.308536819895e+00 1.303530025510e+00 1.298502312009e+00 1.293456527722e+00 1.288403971424e+00 1.283326982643e+00 1.278249409655e+00 1.273151907267e+00 1.268048047501e+00 1.262939038746e+00 1.257815892866e+00 1.252698176762e+00 1.247566492359e+00 1.242441204899e+00 1.237312546059e+00 1.232184918356e+00 1.227067714442e+00 1.221946226816e+00 1.216845740786e+00 1.211745446304e+00 1.206664173096e+00 1.201597796421e+00 1.196544051566e+00 1.191519657675e+00 1.186508110214e+00 1.181532080923e+00 1.176578491054e+00 1.171657923228e+00 1.166774365035e+00 1.161922683906e+00 1.157120450669e+00 1.152352655633e+00 1.147639335487e+00 1.142972859193e+00 1.138360360618e+00 1.133809739891e+00 1.129314181952e+00 1.124889690441e+00 1.120528638550e+00 1.116243295904e+00 1.112034818230e+00 1.107903111785e+00 1.103858909748e+00 1.099899080111e+00 1.096036134637e+00 1.092264785164e+00 1.088597684942e+00 1.085033183811e+00 1.081577153140e+00 1.078235364710e+00 1.075008492449e+00 1.071905928065e+00 1.068925104575e+00 1.066078697377e+00 1.063361503886e+00 1.060785505501e+00 1.058349934183e+00 1.056059802160e+00 1.053924084912e+00 1.051935559690e+00 1.050111607902e+00 1.048443221058e+00 1.046945981483e+00 1.045615530273e+00 1.044455291505e+00 1.043477109463e+00 1.042668372480e+00 1.042053092111e+00 1.041612605701e+00 1.041364126088e+00 1.041307867846e+00 1.041434912639e+00 1.041769801256e+00 1.042284758581e+00 1.043010495483e+00 1.043927002247e+00 1.045044012718e+00 1.046367866286e+00 1.047877455412e+00 1.049607252490e+00 1.051518653754e+00 1.053641433824e+00 1.055961156637e+00 1.058468313560e+00 1.061189792489e+00 1.064081152700e+00 1.067186596863e+00 1.070463487595e+00 1.073929689987e+00 1.077587276120e+00 1.081401563448e+00 1.085415933651e+00 1.089572962843e+00 1.093912548717e+00 1.098404372994e+00 1.103041180585e+00 1.107845100652e+00 1.112761730142e+00 1.117840696275e+00 1.123025746042e+00 1.128338767276e+00 1.133771321793e+00 1.139288049293e+00 1.144930078921e+00 1.150631419230e+00 1.156435141227e+00 1.162301000684e+00 1.168223706783e+00 1.174220331332e+00 1.180233444459e+00 1.186310413435e+00 1.192390842530e+00 1.198498648471e+00 1.204618136476e+00 1.210716368313e+00 1.216827728812e+00 1.222890265655e+00 1.228941437426e+00 1.234941378762e+00 1.240886673018e+00 1.246785694481e+00 1.252590831692e+00 1.258339372172e+00 1.263979808778e+00 1.269528277365e+00 1.274971774500e+00 1.280284499776e+00 1.285488511296e+00 1.290537861170e+00 1.295456822744e+00 1.300215676265e+00 1.304813391994e+00 1.309247672869e+00 1.313493952729e+00 1.317568167402e+00 1.321438567168e+00 1.325117275229e+00 1.328585270338e+00 1.331840283845e+00 1.334879410041e+00 1.337685018731e+00 1.340268539832e+00 1.342603748354e+00 1.344707191296e+00 1.346553973556e+00 1.348149585000e+00 1.349493456771e+00 1.350563422040e+00 1.351383768934e+00 1.351917399894e+00 1.352191310297e+00 1.352183790509e+00 1.351891999156e+00 1.351334227124e+00 1.350471845105e+00 1.349346173070e+00 1.347917490439e+00 1.346208251248e+00 1.344218600015e+00 1.341924562866e+00 1.339369675410e+00 1.336506127410e+00 1.333378006314e+00 1.329966371354e+00 1.326269937231e+00 1.322325743239e+00 1.318089379438e+00 1.313618712596e+00 1.308883599220e+00 1.303907758045e+00 1.298713784564e+00 1.293275013001e+00 1.287652968567e+00 1.281816888824e+00 1.275808313168e+00 1.269639661110e+00 1.263310257254e+00 1.256871398666e+00 1.250305660903e+00 1.243663616568e+00 1.236953451244e+00 1.230194151016e+00 1.223427006975e+00 1.216654367075e+00 1.209921919194e+00 1.203241740797e+00 1.196644143337e+00 1.190157566853e+00 1.183802990806e+00 1.177609126802e+00 1.171598374021e+00 1.165797060923e+00 1.160222310294e+00 1.154902805743e+00 1.149847582155e+00 1.145083532823e+00 1.140619983338e+00 1.136467193363e+00 1.132648633169e+00 1.129150111253e+00 1.126001662071e+00 1.123187988382e+00 1.120713986850e+00 1.118587690574e+00 1.116783882778e+00 1.115323919394e+00 1.114174285359e+00 1.113341732280e+00 1.112815567027e+00 1.112570413668e+00 1.112617907539e+00 1.112923895027e+00 1.113494731365e+00 1.114312162518e+00 1.115363497411e+00 1.116651306510e+00 1.118155192216e+00 1.119882029853e+00 1.121817036471e+00 1.123966046425e+00 1.126323673765e+00 1.128893649002e+00 1.131676375238e+00 1.134671771658e+00 1.137894939534e+00 1.141334560349e+00 1.145011141215e+00 1.148920403841e+00 1.153066454652e+00 1.157462986369e+00 1.162095563125e+00 1.166984347315e+00 1.172110583470e+00 1.177483623438e+00 1.183095321279e+00 1.188931331719e+00 1.194997835047e+00 1.201261498391e+00 1.207730107640e+00 1.214371109827e+00 1.221170360517e+00 1.228116247348e+00 1.235168292409e+00 1.242322776324e+00 1.249539234624e+00 1.256797112016e+00 1.264071464655e+00 1.271324697430e+00 1.278537273375e+00 1.285666606280e+00 1.292691355643e+00 1.299565834953e+00 1.306262734991e+00 1.312740924398e+00 1.318955821382e+00 1.324878155860e+00 1.330446053440e+00 1.335627079606e+00 1.340363333274e+00 1.344603833455e+00 1.348303088670e+00 1.351391020923e+00 1.353829755250e+00 1.355546967200e+00 1.356499628007e+00 1.356632529516e+00 1.355887643201e+00 1.354238805744e+00 1.351627765188e+00 1.348038665013e+00 1.343446636498e+00 1.337835453614e+00 1.331219109430e+00 1.323599520123e+00 1.315020821917e+00 1.305518046199e+00 1.295161555438e+00 1.284027732460e+00 1.272208557662e+00 1.259823900597e+00 1.246988554691e+00 1.233850426564e+00 1.220549582559e+00 1.207248855070e+00 1.194107291327e+00 1.181277546872e+00 1.168931101717e+00 1.157196104849e+00 1.146226440742e+00 1.136127232917e+00 1.126994794319e+00 1.118911538058e+00 1.111905434372e+00 1.106007506445e+00 1.101194312497e+00 1.097430295797e+00 1.094647350558e+00 1.092750012034e+00 1.091636615146e+00 1.091169057996e+00 1.091223032490e+00 1.091642956336e+00 1.092288736002e+00 1.093022565578e+00 1.093695467367e+00 1.094199402669e+00 1.094408812976e+00 1.094239995827e+00 1.093616265199e+00 1.092484060010e+00 1.090824290165e+00 1.088624651752e+00 1.085921380445e+00 1.082756305891e+00 1.079211039530e+00 1.075385462676e+00 1.071395259504e+00 1.067384085268e+00 1.063487603167e+00 1.059866786679e+00 1.056658047503e+00 1.053995216870e+00 1.051991555073e+00 1.050718958766e+00 1.050234997210e+00 1.050527896493e+00 1.051572608645e+00 1.051559377479e+00 1.049963939165e+00 1.048432598792e+00 1.048727869903e+00 1.051763476678e+00 1.057088500788e+00 1.063068746709e+00 1.067718039270e+00 1.069695599770e+00 1.068939320136e+00 1.066651316486e+00 1.064690225889e+00 1.064586789953e+00 1.066712957403e+00 1.070085942176e+00 1.072901709210e+00 1.073470072723e+00 1.071097056556e+00 1.066470168149e+00 1.061332194350e+00 1.057628807551e+00 1.056539182400e+00 1.057854232359e+00 1.060115315737e+00 1.061423071094e+00 1.060435660954e+00 1.057063382737e+00 1.052538455530e+00 1.048799120031e+00 1.047477610972e+00 1.049030568843e+00 1.052487256748e+00 1.055929478192e+00 1.057495173860e+00 1.056319240315e+00 1.052928749861e+00 1.048972670055e+00 1.046374547358e+00 1.046302166330e+00 1.048519213538e+00 1.051525303241e+00 1.053341558032e+00 1.052538331027e+00 1.048997255648e+00 1.044014848131e+00 1.039672599476e+00 1.037827944784e+00 1.039160366965e+00 1.042809537797e+00 1.046849575421e+00 1.049311213379e+00 1.049149068628e+00 1.046714367790e+00 1.043533686227e+00 1.041433561790e+00 1.041480530712e+00 1.043308754416e+00 1.045199177183e+00 1.044869232182e+00 1.040593457447e+00 1.032059581460e+00 1.020585280027e+00 1.008622984301e+00 9.987330163620e-01 9.924510589948e-01 9.896765594312e-01 9.889042299447e-01 9.880750861216e-01 9.856358234817e-01 9.810481388810e-01 9.414278882273e-01 8.671290742206e-01 7.857229731744e-01 7.564252293461e-01 8.026568659293e-01 8.852055970179e-01 9.479318311026e-01 9.581324423917e-01 9.144748604809e-01 8.443178241418e-01 7.933755313713e-01 7.968657486010e-01 8.463919349532e-01 9.008317983941e-01 9.240536442103e-01 9.039190750623e-01 8.544452581840e-01 8.094337041918e-01 8.031525561145e-01 8.415384809599e-01 8.970686902592e-01 9.350215922179e-01 9.359160718979e-01 9.026332268266e-01 8.584254024949e-01 8.354875623918e-01 8.518949056053e-01 8.949018149057e-01 9.333303356687e-01 9.420936969296e-01 9.165948250511e-01 8.760350370484e-01 8.553969277356e-01 8.803735821775e-01 9.411246934607e-01 9.999648792081e-01 1.020538462807e+00 9.873576140280e-01 9.139862100274e-01 8.440848487356e-01 8.327426953431e-01 8.959422679132e-01 9.897222131515e-01 1.055018524547e+00 1.055689569585e+00 9.895263100408e-01 8.910416638618e-01 8.256525861575e-01 8.473253833321e-01 9.367387507592e-01 1.024342817369e+00 1.054698095446e+00 1.010344491689e+00 9.148690848728e-01 8.300065887490e-01 8.239716936201e-01 8.997691250318e-01 9.902190142279e-01 1.029789745124e+00 9.916275226112e-01 8.934613255153e-01 7.972873807163e-01 7.822347769122e-01 8.615629265478e-01 9.629756077366e-01 1.011936909796e+00 9.756560940834e-01 8.687307914064e-01 7.553576161335e-01 7.285179766036e-01 8.128637709567e-01 9.269157053101e-01 9.858472715498e-01 9.532823029114e-01 8.454714412962e-01 7.352683295149e-01 7.278770648662e-01 8.407869856266e-01 9.753918038358e-01 1.040112687518e+00 9.963081055657e-01 8.609308178875e-01 7.190859852246e-01 7.133521830498e-01 8.731588902114e-01 1.065567690536e+00 1.177843950509e+00 1.159979813309e+00 1.015773703540e+00 8.093982328506e-01 6.877730580011e-01 7.840654679658e-01 9.955186540133e-01 1.163735277426e+00 1.211442419978e+00 1.124647426310e+00 9.433827566281e-01 7.690145037397e-01 7.403794593986e-01 8.673937002326e-01 1.013579265567e+00 1.078550801016e+00 1.033474275379e+00 9.079018754501e-01 7.846645137523e-01 7.637780659984e-01 8.494225592147e-01 9.434640262285e-01 9.649191301964e-01 8.925887547646e-01 7.683743099259e-01 6.977070099050e-01 7.695118173902e-01 9.232915598708e-01 1.040841179500e+00 1.050786720950e+00 9.373923581336e-01 7.453418853025e-01 6.098870647677e-01 6.971370604970e-01 9.253691383996e-01 1.122285077913e+00 1.199050936880e+00 1.129277931232e+00 9.384752932997e-01 7.177828129317e-01 6.479020433435e-01
 3.102109824638e+00 3.103360225247e+00 3.105524069679e+00 3.108713926119e+00 3.112244685638e+00 3.115169830575e+00 3.117011029121e+00 3.118137516214e+00 3.119480931354e+00 3.121806327410e+00 3.125107075450e+00 3.128603238221e+00 3.131370001660e+00 3.133055886580e+00 3.134159020850e+00 3.135626960008e+00 3.138117544260e+00 3.141492382762e+00 3.144929251095e+00 3.147560426865e+00 3.149145434899e+00 3.150253736645e+00 3.151831905783e+00 3.154467124834e+00 3.157922359015e+00 3.161311343695e+00 3.163792181327e+00 3.165236480612e+00 3.166337184321e+00 3.168057645661e+00 3.170862326970e+00 3.174358771577e+00 3.177619149707e+00 3.179905219430e+00 3.181238289853e+00 3.182375788311e+00 3.184225598505e+00 3.187143624942e+00 3.190654433376e+00 3.193802603557e+00 3.195898240303e+00 3.197069209534e+00 3.198182981598e+00 3.200168782403e+00 3.203260186810e+00 3.206785820816e+00 3.209709725409e+00 3.211483031821e+00 3.212482266292e+00 3.213697853706e+00 3.215916954515e+00 3.219107801795e+00 3.222473407198e+00 3.225104361133e+00 3.226684680778e+00 3.227709378688e+00 3.229079797010e+00 3.231414149446e+00 3.234594595732e+00 3.237861781511e+00 3.240384703003e+00 3.241889229092e+00 3.242888635390e+00 3.244313657790e+00 3.246781910036e+00 3.250091698759e+00 3.253357439321e+00 3.255710420814e+00 3.257006156693e+00 3.257959981609e+00 3.259569616441e+00 3.262295358735e+00 3.265683242964e+00 3.268754701168e+00 3.270811121698e+00 3.271977959004e+00 3.273067680606e+00 3.274914533057e+00 3.277731550849e+00 3.280973762900e+00 3.283806252302e+00 3.285733258578e+00 3.286941170818e+00 3.288133844930e+00 3.290006919711e+00 3.292750638091e+00 3.295916007815e+00 3.298724358652e+00 3.300642565903e+00 3.301784538850e+00 3.302870099262e+00 3.304703545877e+00 3.307548414919e+00 3.310866280647e+00 3.313698064844e+00 3.315419404795e+00 3.316287110084e+00 3.317275308191e+00 3.319306903160e+00 3.322473249132e+00 3.325915000009e+00 3.328508333964e+00 3.329810820437e+00 3.330448796963e+00 3.331611683576e+00 3.334057669585e+00 3.337476618551e+00 3.340743721263e+00 3.342866080734e+00 3.343806183982e+00 3.344499519767e+00 3.346063275458e+00 3.348869380082e+00 3.352257987174e+00 3.355117006152e+00 3.356799358012e+00 3.357634166557e+00 3.358616867940e+00 3.360573347303e+00 3.363502975126e+00 3.366628728401e+00 3.369056805397e+00 3.370500457851e+00 3.371458864398e+00 3.372777546534e+00 3.374961158494e+00 3.377798403170e+00 3.380585171389e+00 3.382710143082e+00 3.384115394205e+00 3.385295844353e+00 3.386869424147e+00 3.389104488934e+00 3.391738484606e+00 3.394232676438e+00 3.396203628513e+00 3.397688911501e+00 3.399079906346e+00 3.400793911194e+00 3.402966766507e+00 3.405381195334e+00 3.407665250538e+00 3.409583530835e+00 3.411184643547e+00 3.412734507997e+00 3.414501306486e+00 3.416566085499e+00 3.418787912277e+00 3.420929490647e+00 3.422841387617e+00 3.424544029190e+00 3.426196631904e+00 3.427970311033e+00 3.429925994244e+00 3.431991539931e+00 3.434030968828e+00 3.435943141682e+00 3.437721151694e+00 3.439440234515e+00 3.441203413556e+00 3.443064825773e+00 3.445009483114e+00 3.446966668986e+00 3.448867478636e+00 3.450681231143e+00 3.452432451921e+00 3.454181271019e+00 3.455978012715e+00 3.457829775111e+00 3.459711125672e+00 3.461572148945e+00 3.463380964753e+00 3.465139990493e+00 3.466879860248e+00 3.468632112183e+00 3.470415600629e+00 3.472222840817e+00 3.474026461307e+00 3.475803597238e+00 3.477550253836e+00 3.479277114295e+00 3.481000988104e+00 3.482736025772e+00 3.484479438353e+00 3.486220396924e+00 3.487948527612e+00 3.489662483268e+00 3.491366284736e+00 3.493065671960e+00 3.494762222265e+00 3.496451520811e+00 3.498130650334e+00 3.499804254068e+00 3.501476361486e+00 3.503147926865e+00 3.504813264361e+00 3.506467347584e+00 3.508106338334e+00 3.509736862076e+00 3.511368369588e+00 3.513002648089e+00 3.514635004111e+00 3.516255117217e+00 3.517861222507e+00 3.519459871192e+00 3.521058610140e+00 3.522661556474e+00 3.524259199877e+00 3.525844697610e+00 3.527418160500e+00 3.528987288334e+00 3.530557742296e+00 3.532130113311e+00 3.533694198018e+00 3.535242562475e+00 3.536780793749e+00 3.538315958416e+00 3.539851823648e+00 3.541383698119e+00 3.542903496365e+00 3.544408338519e+00 3.545905876529e+00 3.547400494321e+00 3.548892177170e+00 3.550374517352e+00 3.551842731957e+00 3.553300381432e+00 3.554755874951e+00 3.556209428882e+00 3.557656020338e+00 3.559088134072e+00 3.560510406688e+00 3.561928664695e+00 3.563347938807e+00 3.564764350651e+00 3.566169252440e+00 3.567560351654e+00 3.568945651338e+00 3.570331928873e+00 3.571715184519e+00 3.573089141763e+00 3.574448994464e+00 3.575797651737e+00 3.577141433913e+00 3.578484004851e+00 3.579816179185e+00 3.581136193271e+00 3.582444801652e+00 3.583746081159e+00 3.585043649209e+00 3.586334814934e+00 3.587613836869e+00 3.588883115542e+00 3.590147980646e+00 3.591407001537e+00 3.592658363212e+00 3.593899494719e+00 3.595132615706e+00 3.596360279015e+00 3.597582061272e+00 3.598794273898e+00 3.599993660603e+00 3.601183798941e+00 3.602368999907e+00 3.603546430970e+00 3.604715474035e+00 3.605872637831e+00 3.607020251266e+00 3.608161030871e+00 3.609295543204e+00 3.610420106735e+00 3.611536552675e+00 3.612643527240e+00 3.613743596662e+00 3.614832448634e+00 3.615912367094e+00 3.616983599664e+00 3.618048094907e+00 3.619105655149e+00 3.620151416614e+00 3.621186617022e+00 3.622211573612e+00 3.623227977217e+00 3.624237687320e+00 3.625240173088e+00 3.626230894868e+00 3.627213009869e+00 3.628186291370e+00 3.629149496545e+00 3.630103401764e+00 3.631046985415e+00 3.631984013839e+00 3.632911733286e+00 3.633830377697e+00 3.634738607507e+00 3.635637289317e+00 3.636524265348e+00 3.637402174425e+00 3.638271487897e+00 3.639132364489e+00 3.639983656403e+00 3.640825528807e+00 3.641656605071e+00 3.642476049722e+00 3.643285012324e+00 3.644085593745e+00 3.644878570071e+00 3.645661192950e+00 3.646432328242e+00 3.647192665399e+00 3.647941416896e+00 3.648681169440e+00 3.649411550929e+00 3.650132818494e+00 3.650843345887e+00 3.651542872981e+00 3.652229873498e+00 3.652906776372e+00 3.653575070238e+00 3.654231702845e+00 3.654880358115e+00 3.655516792757e+00 3.656142472377e+00 3.656756600205e+00 3.657359089492e+00 3.657953376322e+00 3.658536601995e+00 3.659109473502e+00 3.659671035829e+00 3.660219184105e+00 3.660757834875e+00 3.661285843186e+00 3.661802947716e+00 3.662310645331e+00 3.662805279167e+00 3.663288775916e+00 3.663759936939e+00 3.664221329624e+00 3.664671208585e+00 3.665111706359e+00 3.665539946816e+00 3.665956035700e+00 3.666359901231e+00 3.666752058150e+00 3.667134199164e+00 3.667505630141e+00 3.667865954550e+00 3.668213412638e+00 3.668547535919e+00 3.668872426533e+00 3.669185838800e+00 3.669487617226e+00 3.669778094468e+00 3.670055921332e+00 3.670321574873e+00 3.670576106752e+00 3.670819364791e+00 3.671050143773e+00 3.671269457695e+00 3.671475702591e+00 3.671670702295e+00 3.671853864353e+00 3.672025263931e+00 3.672183472880e+00 3.672329719778e+00 3.672463339097e+00 3.672585790697e+00 3.672696209552e+00 3.672793028176e+00 3.672877323115e+00 3.672948705914e+00 3.673008631776e+00 3.673055462323e+00 3.673090031727e+00 3.673112851350e+00 3.673122332771e+00 3.673117978826e+00 3.673101862810e+00 3.673072748472e+00 3.673032584315e+00 3.672977554032e+00 3.672910053061e+00 3.672829466740e+00 3.672735770527e+00 3.672629918025e+00 3.672510534392e+00 3.672379483024e+00 3.672234011903e+00 3.672074814400e+00 3.671902626894e+00 3.671718014798e+00 3.671519697838e+00 3.671307812981e+00 3.671084679947e+00 3.670846618387e+00 3.670594331003e+00 3.670328878617e+00 3.670051398271e+00 3.669759868480e+00 3.669453848710e+00 3.669134385542e+00 3.668802180439e+00 3.668454505347e+00 3.668094870463e+00 3.667721346680e+00 3.667333815960e+00 3.666931297087e+00 3.666515765384e+00 3.666086567043e+00 3.665643883530e+00 3.665185623376e+00 3.664713795543e+00 3.664227000178e+00 3.663726493466e+00 3.663211861846e+00 3.662683973646e+00 3.662140261648e+00 3.661582393596e+00 3.661010216717e+00 3.660424039895e+00 3.659824156547e+00 3.659209414407e+00 3.658578911797e+00 3.657934805920e+00 3.657275465417e+00 3.656602080303e+00 3.655915536337e+00 3.655212260639e+00 3.654494669706e+00 3.653762211992e+00 3.653015376609e+00 3.652253604918e+00 3.651476515303e+00 3.650684348036e+00 3.649878235422e+00 3.649055764010e+00 3.648220058854e+00 3.647367294056e+00 3.646500573520e+00 3.645618333261e+00 3.644719487928e+00 3.643807344467e+00 3.642879713389e+00 3.641935937876e+00 3.640977002311e+00 3.640002912816e+00 3.639012774636e+00 3.638007593975e+00 3.636987883560e+00 3.635951650339e+00 3.634900348058e+00 3.633832576670e+00 3.632749964801e+00 3.631651737447e+00 3.630538197313e+00 3.629407437355e+00 3.628262523554e+00 3.627100427728e+00 3.625923440795e+00 3.624730889304e+00 3.623520902064e+00 3.622296499522e+00 3.621055706174e+00 3.619798547208e+00 3.618526402299e+00 3.617236747123e+00 3.615931845528e+00 3.614610949304e+00 3.613273937303e+00 3.611919140782e+00 3.610550319020e+00 3.609162979220e+00 3.607761060989e+00 3.606342293691e+00 3.604906407233e+00 3.603454423239e+00 3.601987214916e+00 3.600502027207e+00 3.599001319432e+00 3.597484239426e+00 3.595950085501e+00 3.594398529865e+00 3.592831695340e+00 3.591247897061e+00 3.589647177882e+00 3.588029434265e+00 3.586395310705e+00 3.584744109401e+00 3.583076717627e+00 3.581391197565e+00 3.579690294126e+00 3.577971753896e+00 3.576236346306e+00 3.574484133372e+00 3.572714960301e+00 3.570928374764e+00 3.569125002209e+00 3.567304776200e+00 3.565466967451e+00 3.563611975675e+00 3.561739994869e+00 3.559850658821e+00 3.557943736807e+00 3.556020168671e+00 3.554078933399e+00 3.552120758543e+00 3.550144091815e+00 3.548150888133e+00 3.546140742514e+00 3.544112048487e+00 3.542066897249e+00 3.540002953748e+00 3.537921625423e+00 3.535823711595e+00 3.533706855881e+00 3.531573800981e+00 3.529422473437e+00 3.527252704335e+00 3.525065229981e+00 3.522860540319e+00 3.520637914038e+00 3.518398196027e+00 3.516138706072e+00 3.513861892782e+00 3.511568873581e+00 3.509255200273e+00 3.506924534021e+00 3.504575596964e+00 3.502209050962e+00 3.499825670455e+00 3.497420529914e+00 3.495000227234e+00 3.492561604775e+00 3.490103437242e+00 3.487628037631e+00 3.485132657657e+00 3.482619937402e+00 3.480089775435e+00 3.477539824824e+00 3.474971842155e+00 3.472384726909e+00 3.469780060481e+00 3.467156619964e+00 3.464513687693e+00 3.461853978848e+00 3.459174107641e+00 3.456475730933e+00 3.453760069141e+00 3.451023452485e+00 3.448270326791e+00 3.445496898449e+00 3.442704254797e+00 3.439894451814e+00 3.437062806482e+00 3.434214451701e+00 3.431346634377e+00 3.428460476755e+00 3.425554564515e+00 3.422629121702e+00 3.419684320027e+00 3.416722102023e+00 3.413739768512e+00 3.410737583200e+00 3.407717264871e+00 3.404677516937e+00 3.401619278143e+00 3.398540104308e+00 3.395442123019e+00 3.392324508278e+00 3.389189610701e+00 3.386032604511e+00 3.382857253643e+00 3.379662189852e+00 3.376448185103e+00 3.373214533484e+00 3.369961900651e+00 3.366688530972e+00 3.363395654575e+00 3.360083792117e+00 3.356752208446e+00 3.353400681278e+00 3.350029370144e+00 3.346638371650e+00 3.343227589301e+00 3.339796898727e+00 3.336347105246e+00 3.332876795605e+00 3.329387412116e+00 3.325877248538e+00 3.322347690843e+00 3.318798972706e+00 3.315229304637e+00 3.311639812449e+00 3.308031101133e+00 3.304401517064e+00 3.300752374356e+00 3.297082718347e+00 3.293393723590e+00 3.289683657877e+00 3.285954659237e+00 3.282205579232e+00 3.278434152863e+00 3.274644948677e+00 3.270834395991e+00 3.267005124023e+00 3.263155412222e+00 3.259283705186e+00 3.255393471482e+00 3.251481490616e+00 3.247550196073e+00 3.243598679150e+00 3.239626817978e+00 3.235634736591e+00 3.231621899599e+00 3.227588526743e+00 3.223535652053e+00 3.219462434048e+00 3.215367798319e+00 3.211253169746e+00 3.207118785450e+00 3.202963018205e+00 3.198787502761e+00 3.194591169934e+00 3.190375061421e+00 3.186138713490e+00 3.181880688545e+00 3.177602698913e+00 3.173303742536e+00 3.168985934883e+00 3.164646360267e+00 3.160285723576e+00 3.155906391967e+00 3.151504267746e+00 3.147083476113e+00 3.142641327670e+00 3.138178854416e+00 3.133696633920e+00 3.129192713304e+00 3.124668809493e+00 3.120123784531e+00 3.115559022291e+00 3.110973997223e+00 3.106366881031e+00 3.101741203266e+00 3.097094052440e+00 3.092425522342e+00 3.087738617487e+00 3.083029800116e+00 3.078300220444e+00 3.073550392800e+00 3.068781122354e+00 3.063991133004e+00 3.059180168695e+00 3.054349388586e+00 3.049497598649e+00 3.044626475703e+00 3.039733454291e+00 3.034821338528e+00 3.029889129849e+00 3.024935906865e+00 3.019962868135e+00 3.014969334077e+00 3.009956005980e+00 3.004921730573e+00 2.999867620830e+00 2.994794274935e+00 2.989700102703e+00 2.984586518075e+00 2.979452796205e+00 2.974298297718e+00 2.969125509591e+00 2.963931113900e+00 2.958718480073e+00 2.953485164945e+00 2.948232628406e+00 2.942961233928e+00 2.937669083630e+00 2.932358081798e+00 2.927027247130e+00 2.921677553034e+00 2.916308121652e+00 2.910919235739e+00 2.905512476678e+00 2.900084118701e+00 2.894640406015e+00 2.889175137129e+00 2.883691836540e+00 2.878189778478e+00 2.872669320397e+00 2.867130134681e+00 2.861571652107e+00 2.855995871855e+00 2.850402133605e+00 2.844788980912e+00 2.839158774727e+00 2.833509679411e+00 2.827844760154e+00 2.822159775866e+00 2.816458388817e+00 2.810739769651e+00 2.805002479495e+00 2.799249513118e+00 2.793478400776e+00 2.787691261017e+00 2.781887061480e+00 2.776065683084e+00 2.770228826266e+00 2.764373770375e+00 2.758504834459e+00 2.752618074022e+00 2.746716732752e+00 2.740798406316e+00 2.734864621256e+00 2.728916950882e+00 2.722951933246e+00 2.716973925419e+00 2.710979374951e+00 2.704971631720e+00 2.698948657919e+00 2.692910230182e+00 2.686860261112e+00 2.680794805551e+00 2.674716658542e+00 2.668624034922e+00 2.662518812025e+00 2.656400490230e+00 2.650267244383e+00 2.644125185576e+00 2.637968156779e+00 2.631800621289e+00 2.625620754641e+00 2.619427707671e+00 2.613226781952e+00 2.607010670156e+00 2.600787582852e+00 2.594551390943e+00 2.588305283568e+00 2.582050880904e+00 2.575782534539e+00 2.569509703206e+00 2.563223690103e+00 2.556931364022e+00 2.550630441170e+00 2.544318510381e+00 2.538002817300e+00 2.531674653563e+00 2.525345009473e+00 2.519003082040e+00 2.512655916626e+00 2.506304677883e+00 2.499942496033e+00 2.493582438829e+00 2.487207166185e+00 2.480834904100e+00 2.474455543497e+00 2.468068985838e+00 2.461685320156e+00 2.455289277898e+00 2.448899273859e+00 2.442499269795e+00 2.436099915515e+00 2.429700357598e+00 2.423293494766e+00 2.416894098686e+00 2.410484020752e+00 2.404082679341e+00 2.397674954866e+00 2.391269114160e+00 2.384868127208e+00 2.378460723240e+00 2.372065053836e+00 2.365661612657e+00 2.359268578270e+00 2.352875552591e+00 2.346483525742e+00 2.340102045129e+00 2.333715566571e+00 2.327344503467e+00 2.320969605635e+00 2.314605783020e+00 2.308248779958e+00 2.301892157064e+00 2.295553151650e+00 2.289209695593e+00 2.282885614773e+00 2.276562607516e+00 2.270250601577e+00 2.263953240134e+00 2.257655802253e+00 2.251381591504e+00 2.245106352260e+00 2.238851300812e+00 2.232605335802e+00 2.226367742726e+00 2.220152879123e+00 2.213938734925e+00 2.207751395892e+00 2.201568336516e+00 2.195404628470e+00 2.189259931033e+00 2.183121987137e+00 2.177012048819e+00 2.170906674072e+00 2.164829677991e+00 2.158764387671e+00 2.152716170295e+00 2.146694336131e+00 2.140679447341e+00 2.134698336295e+00 2.128724332108e+00 2.122779630932e+00 2.116853654480e+00 2.110944748162e+00 2.105068512146e+00 2.099199422886e+00 2.093368263446e+00 2.087550196844e+00 2.081759060222e+00 2.075995344906e+00 2.070244742739e+00 2.064535050844e+00 2.058835925339e+00 2.053172219101e+00 2.047529018256e+00 2.041912372278e+00 2.036329541270e+00 2.030760733660e+00 2.025234044922e+00 2.019721783157e+00 2.014245881582e+00 2.008797562314e+00 2.003369506015e+00 1.997983619631e+00 1.992612713452e+00 1.987284282026e+00 1.981975479357e+00 1.976698963591e+00 1.971458856722e+00 1.966237246894e+00 1.961060261582e+00 1.955899273575e+00 1.950780718734e+00 1.945688270775e+00 1.940623872241e+00 1.935600235045e+00 1.930593913685e+00 1.925633069753e+00 1.920692796587e+00 1.915789646055e+00 1.910918217475e+00 1.906071298340e+00 1.901268268903e+00 1.896482929114e+00 1.891740366684e+00 1.887022452725e+00 1.882336886048e+00 1.877688446385e+00 1.873059750845e+00 1.868475063143e+00 1.863909298904e+00 1.859381753944e+00 1.854882044269e+00 1.850408931161e+00 1.845975658181e+00 1.841558977175e+00 1.837183519996e+00 1.832829311129e+00 1.828506307321e+00 1.824215031424e+00 1.819943511762e+00 1.815711391332e+00 1.811494032511e+00 1.807312992649e+00 1.803153373068e+00 1.799018844470e+00 1.794915489702e+00 1.790827281129e+00 1.786774241613e+00 1.782735987823e+00 1.778725884996e+00 1.774739195361e+00 1.770768109164e+00 1.766828255962e+00 1.762899451852e+00 1.758998116582e+00 1.755112000140e+00 1.751244279306e+00 1.747398314702e+00 1.743563313130e+00 1.739752078643e+00 1.735950349010e+00 1.732167289195e+00 1.728397809358e+00 1.724638892182e+00 1.720898385757e+00 1.717163443128e+00 1.713444463353e+00 1.709732796212e+00 1.706030854550e+00 1.702339704724e+00 1.698650804233e+00 1.694974488225e+00 1.691299318329e+00 1.687630914542e+00 1.683967712143e+00 1.680303155096e+00 1.676647148355e+00 1.672987387306e+00 1.669330737604e+00 1.665672887534e+00 1.662011440841e+00 1.658352718388e+00 1.654684249514e+00 1.651017288119e+00 1.647341458960e+00 1.643659435786e+00 1.639972700071e+00 1.636273974627e+00 1.632570679728e+00 1.628854807344e+00 1.625128685108e+00 1.621391710641e+00 1.617639511696e+00 1.613877642910e+00 1.610097438710e+00 1.606304747536e+00 1.602494723422e+00 1.598665129633e+00 1.594821424956e+00 1.590953666615e+00 1.587070802081e+00 1.583164805039e+00 1.579236162369e+00 1.575287658971e+00 1.571311870604e+00 1.567317569474e+00 1.563292736947e+00 1.559246041877e+00 1.555172224142e+00 1.551068038973e+00 1.546942193664e+00 1.542779900009e+00 1.538594654766e+00 1.534375491152e+00 1.530126266111e+00 1.525849609093e+00 1.521534366186e+00 1.517194700429e+00 1.512814434807e+00 1.508406769922e+00 1.503963402799e+00 1.499482307863e+00 1.494973975549e+00 1.490421682948e+00 1.485843149488e+00 1.481221672570e+00 1.476566944558e+00 1.471880030643e+00 1.467148749671e+00 1.462390531700e+00 1.457586166791e+00 1.452753697785e+00 1.447880861143e+00 1.442969617851e+00 1.438028185610e+00 1.433041679134e+00 1.428029272947e+00 1.422971299080e+00 1.417883650195e+00 1.412760108051e+00 1.407596212352e+00 1.402407327762e+00 1.397172412337e+00 1.391914461001e+00 1.386616428466e+00 1.381287034531e+00 1.375930124291e+00 1.370531993178e+00 1.365116143066e+00 1.359658390778e+00 1.354180329813e+00 1.348670296073e+00 1.343129892587e+00 1.337573339013e+00 1.331979050029e+00 1.326373902807e+00 1.320736007749e+00 1.315081327136e+00 1.309409788272e+00 1.303710717300e+00 1.298007482297e+00 1.292275762538e+00 1.286541776154e+00 1.280789044663e+00 1.275027017394e+00 1.269263800224e+00 1.263482163835e+00 1.257711665463e+00 1.251927515302e+00 1.246151275624e+00 1.240377546684e+00 1.234603306006e+00 1.228848766971e+00 1.223091947759e+00 1.217361691093e+00 1.211640260061e+00 1.205940115622e+00 1.200267183529e+00 1.194611916761e+00 1.188997835177e+00 1.183404764708e+00 1.177856234333e+00 1.172343976216e+00 1.166874158046e+00 1.161458548676e+00 1.156084856460e+00 1.150776776818e+00 1.145520104303e+00 1.140331585905e+00 1.135211697425e+00 1.130159599457e+00 1.125191300071e+00 1.120296626450e+00 1.115494835763e+00 1.110779663314e+00 1.106161339297e+00 1.101645041410e+00 1.097229267972e+00 1.092929450076e+00 1.088740078805e+00 1.084674093089e+00 1.080731013947e+00 1.076919890881e+00 1.073244038449e+00 1.069706779211e+00 1.066316759123e+00 1.063075895562e+00 1.059993020574e+00 1.057067474021e+00 1.054310133036e+00 1.051720539905e+00 1.049308263956e+00 1.047075631321e+00 1.045025558092e+00 1.043167662202e+00 1.041497492462e+00 1.040031676625e+00 1.038760347971e+00 1.037696696633e+00 1.036842149128e+00 1.036194168449e+00 1.035769023060e+00 1.035550081971e+00 1.035561182474e+00 1.035786537591e+00 1.036237304397e+00 1.036916603319e+00 1.037810827528e+00 1.038946897471e+00 1.040293357235e+00 1.041877761331e+00 1.043684533922e+00 1.045709354655e+00 1.047972417444e+00 1.050437022721e+00 1.053140217252e+00 1.056044447523e+00 1.059166782635e+00 1.062505041149e+00 1.066031478593e+00 1.069780889335e+00 1.073702926897e+00 1.077833155552e+00 1.082139372841e+00 1.086618568588e+00 1.091286504390e+00 1.096093122212e+00 1.101083918261e+00 1.106202472238e+00 1.111472646129e+00 1.116880229315e+00 1.122393636516e+00 1.128049913094e+00 1.133783842417e+00 1.139638075513e+00 1.145567538994e+00 1.151572062529e+00 1.157662602356e+00 1.163783083971e+00 1.169980509845e+00 1.176191676241e+00 1.182442128711e+00 1.188712605645e+00 1.194970977757e+00 1.201251616835e+00 1.207488991417e+00 1.213723982526e+00 1.219912007641e+00 1.226050470481e+00 1.232149657779e+00 1.238156081282e+00 1.244113878502e+00 1.249963112679e+00 1.255725243856e+00 1.261385339071e+00 1.266914889888e+00 1.272341062230e+00 1.277611390498e+00 1.282754966274e+00 1.287739858505e+00 1.292563018099e+00 1.297228117002e+00 1.301703667166e+00 1.306010421416e+00 1.310114859520e+00 1.314028186447e+00 1.317735780021e+00 1.321228523703e+00 1.324511414300e+00 1.327562361378e+00 1.330393356950e+00 1.332982354053e+00 1.335339146905e+00 1.337447697990e+00 1.339307315263e+00 1.340920508064e+00 1.342268840973e+00 1.343367951952e+00 1.344192790382e+00 1.344761352287e+00 1.345057301923e+00 1.345079985720e+00 1.344841360856e+00 1.344313086401e+00 1.343528059850e+00 1.342453518356e+00 1.341111013405e+00 1.339498533132e+00 1.337598483192e+00 1.335448991075e+00 1.333007518075e+00 1.330318520693e+00 1.327359471232e+00 1.324137988029e+00 1.320682305368e+00 1.316956590308e+00 1.313016539420e+00 1.308829414633e+00 1.304426735639e+00 1.299823665105e+00 1.294999574770e+00 1.290015630609e+00 1.284836492099e+00 1.279511641594e+00 1.274044381453e+00 1.268440577752e+00 1.262748931332e+00 1.256946930288e+00 1.251092856901e+00 1.245183110887e+00 1.239242846901e+00 1.233308834248e+00 1.227377251534e+00 1.221498491222e+00 1.215673071799e+00 1.209933889060e+00 1.204304348759e+00 1.198796559733e+00 1.193443729195e+00 1.188253419082e+00 1.183254204027e+00 1.178455581284e+00 1.173878361044e+00 1.169532153798e+00 1.165432053345e+00 1.161586124641e+00 1.157999743571e+00 1.154686964999e+00 1.151636472458e+00 1.148867379348e+00 1.146363911980e+00 1.144129117841e+00 1.142165165213e+00 1.140448798215e+00 1.138997227331e+00 1.137777829658e+00 1.136798475443e+00 1.136047107527e+00 1.135502453219e+00 1.135177248230e+00 1.135038650764e+00 1.135099459358e+00 1.135342379518e+00 1.135760075402e+00 1.136358955931e+00 1.137122898496e+00 1.138064812125e+00 1.139172697650e+00 1.140456300257e+00 1.141918770368e+00 1.143561045786e+00 1.145393508487e+00 1.147416418218e+00 1.149647164475e+00 1.152080634911e+00 1.154734539536e+00 1.157610143016e+00 1.160711310663e+00 1.164051244867e+00 1.167619906028e+00 1.171433725726e+00 1.175477133469e+00 1.179757693706e+00 1.184267792179e+00 1.188994258126e+00 1.193942561583e+00 1.199080473793e+00 1.204415942270e+00 1.209919311134e+00 1.215576412619e+00 1.221380632805e+00 1.227291583636e+00 1.233310187036e+00 1.239400215190e+00 1.245543889079e+00 1.251722745919e+00 1.257901768658e+00 1.264069588733e+00 1.270186168890e+00 1.276235697451e+00 1.282181349033e+00 1.287995033753e+00 1.293645049649e+00 1.299089839971e+00 1.304303556717e+00 1.309230588586e+00 1.313839210342e+00 1.318076530089e+00 1.321895655367e+00 1.325250476211e+00 1.328077368086e+00 1.330338330089e+00 1.331965277681e+00 1.332917707044e+00 1.333144076875e+00 1.332588994144e+00 1.331231220120e+00 1.329015853350e+00 1.325932819428e+00 1.321960020987e+00 1.317088767924e+00 1.311337675544e+00 1.304711681682e+00 1.297261057627e+00 1.289024277113e+00 1.280071457519e+00 1.270483885204e+00 1.260347207569e+00 1.249780968927e+00 1.238891023320e+00 1.227814955660e+00 1.216680665217e+00 1.205630123709e+00 1.194803960264e+00 1.184328048960e+00 1.174345166143e+00 1.164954410111e+00 1.156275083222e+00 1.148380362573e+00 1.141332367496e+00 1.135184690136e+00 1.129935567322e+00 1.125593012509e+00 1.122116483562e+00 1.119455790536e+00 1.117538305298e+00 1.116267007866e+00 1.115547704796e+00 1.115252495749e+00 1.115271893790e+00 1.115471315466e+00 1.115729724621e+00 1.115933311647e+00 1.115956719584e+00 1.115714768764e+00 1.115103918149e+00 1.114058761669e+00 1.112523595905e+00 1.110458357231e+00 1.107858349140e+00 1.104719449738e+00 1.101086347443e+00 1.097006343714e+00 1.092561087768e+00 1.087850686607e+00 1.082987984041e+00 1.078112148716e+00 1.073352100808e+00 1.068862758080e+00 1.064773543092e+00 1.061212923010e+00 1.058290539479e+00 1.056077388448e+00 1.054635047715e+00 1.053959293744e+00 1.054039485275e+00 1.053280246218e+00 1.050940852488e+00 1.048690943896e+00 1.048328003633e+00 1.050795361188e+00 1.055663819207e+00 1.061304483377e+00 1.065725194788e+00 1.067578290613e+00 1.066811007317e+00 1.064642814465e+00 1.062955645099e+00 1.063294246804e+00 1.066024419250e+00 1.070131439649e+00 1.073770285868e+00 1.075204085796e+00 1.073703428703e+00 1.069926257272e+00 1.065593976765e+00 1.062625579855e+00 1.062170728980e+00 1.063980705749e+00 1.066557342566e+00 1.067957728566e+00 1.066808417385e+00 1.062994217248e+00 1.057744232398e+00 1.053024138856e+00 1.050516085423e+00 1.050746347541e+00 1.052806549406e+00 1.054818446440e+00 1.054935104905e+00 1.052294015951e+00 1.047436601215e+00 1.042048012636e+00 1.038112332126e+00 1.036864771931e+00 1.038111945494e+00 1.040353775150e+00 1.041573433798e+00 1.040280846878e+00 1.036300771700e+00 1.030898443897e+00 1.026159397242e+00 1.023970055769e+00 1.025050958306e+00 1.028580619548e+00 1.032655768009e+00 1.035327407216e+00 1.035580341885e+00 1.033811556500e+00 1.031599080472e+00 1.030822777924e+00 1.032570786048e+00 1.036460684412e+00 1.040725500794e+00 1.043012260859e+00 1.041518764188e+00 1.035845879967e+00 1.027197721126e+00 1.017882561546e+00 1.010291963796e+00 1.005800735651e+00 1.004199903584e+00 1.003973697851e+00 1.003187571574e+00 1.000542351515e+00 9.954941213977e-01 9.505822104651e-01 8.673009388047e-01 7.901263926315e-01 7.767944911819e-01 8.391431516600e-01 9.278010195256e-01 9.862711368277e-01 9.859257647978e-01 9.308899177208e-01 8.546015925154e-01 8.068151695527e-01 8.191118198976e-01 8.735735284888e-01 9.240354439615e-01 9.359231552582e-01 9.023341512974e-01 8.445664645498e-01 8.031426961878e-01 8.116523687403e-01 8.652162290751e-01 9.264221909093e-01 9.587863707063e-01 9.464302040524e-01 8.981619724493e-01 8.438310777204e-01 8.198620461007e-01 8.416758230383e-01 8.889231837614e-01 9.258398903712e-01 9.282732365628e-01 8.960155937781e-01 8.538271398561e-01 8.399140489838e-01 8.761723756051e-01 9.445275452792e-01 1.003096462158e+00 1.016756172435e+00 9.737460993736e-01 8.921352449723e-01 8.199642718634e-01 8.134216206120e-01 8.827345812363e-01 9.781265298204e-01 1.040771441293e+00 1.038082557023e+00 9.720892363837e-01 8.807460725230e-01 8.285101116765e-01 8.600437041566e-01 9.481755363404e-01 1.025754714351e+00 1.043220933520e+00 9.885152204567e-01 8.902711160205e-01 8.138769210502e-01 8.232805916320e-01 9.092663767771e-01 1.000290058304e+00 1.034657755396e+00 9.904981357569e-01 8.897066717134e-01 7.965188290606e-01 7.867249234147e-01 8.660704526775e-01 9.610030160966e-01 1.000921558640e+00 9.578150457628e-01 8.515279760390e-01 7.509484430492e-01 7.440854348065e-01 8.383453557179e-01 9.478205487073e-01 9.938909751617e-01 9.461396020343e-01 8.265418044042e-01 7.156563241181e-01 7.225293437391e-01 8.504148265072e-01 9.901336990924e-01 1.051879766472e+00 1.000893698767e+00 8.578345489197e-01 7.121787215356e-01 7.099486483642e-01 8.740696299139e-01 1.065880279474e+00 1.173834121956e+00 1.150538616158e+00 1.002767366182e+00 7.985541726214e-01 6.880055768452e-01 7.940732506123e-01 1.005081798994e+00 1.167780631428e+00 1.209635055585e+00 1.120046218104e+00 9.418182226962e-01 7.767103184294e-01 7.544413940164e-01 8.755903979820e-01 1.010452979620e+00 1.066284409501e+00 1.019761982751e+00 9.053216689659e-01 8.057998064433e-01 8.041627707949e-01 8.856981370961e-01 9.582613894289e-01 9.527577502335e-01 8.576388214096e-01 7.273818961510e-01 6.820894582020e-01 7.926572010152e-01 9.649692870821e-01 1.079497016588e+00 1.072078475192e+00 9.323869960234e-01 7.103908154210e-01 5.597557754837e-01 6.729857686514e-01 9.290779143720e-01 1.138853480776e+00 1.217442319531e+00 1.142239806969e+00 9.412902919269e-01 7.075819944259e-01 6.297650537824e-01
 3.083898588940e+00 3.085116399357e+00 3.087242566934e+00 3.090388233080e+00 3.093873200761e+00 3.096754116421e+00 3.098559872760e+00 3.099656272285e+00 3.100967719227e+00 3.103254602170e+00 3.106509171838e+00 3.109959765774e+00 3.112683689818e+00 3.114334018244e+00 3.115405202278e+00 3.116840398860e+00 3.119290276214e+00 3.122618082288e+00 3.126007575505e+00 3.128597643711e+00 3.130148283935e+00 3.131224738176e+00 3.132767537183e+00 3.135361022112e+00 3.138768241179e+00 3.142110076581e+00 3.144547937708e+00 3.145959343743e+00 3.147029147319e+00 3.148713463892e+00 3.151473888665e+00 3.154921458503e+00 3.158135487810e+00 3.160382380014e+00 3.161682853925e+00 3.162788440095e+00 3.164599316436e+00 3.167472439648e+00 3.170934391474e+00 3.174039319499e+00 3.176097161854e+00 3.177234973780e+00 3.178314539073e+00 3.180260637653e+00 3.183304719005e+00 3.186783460803e+00 3.189664017438e+00 3.191401423161e+00 3.192367544860e+00 3.193545892433e+00 3.195721472593e+00 3.198865420668e+00 3.202184092560e+00 3.204773019523e+00 3.206316799746e+00 3.207303707448e+00 3.208633363079e+00 3.210923088068e+00 3.214057400312e+00 3.217278729038e+00 3.219756692404e+00 3.221218232557e+00 3.222177289830e+00 3.223561042428e+00 3.225986638060e+00 3.229248221129e+00 3.232464157184e+00 3.234768878596e+00 3.236021020702e+00 3.236936157034e+00 3.238507187426e+00 3.241187346484e+00 3.244523378342e+00 3.247543399944e+00 3.249554124403e+00 3.250681276509e+00 3.251733531975e+00 3.253538892577e+00 3.256306772253e+00 3.259498289504e+00 3.262281878030e+00 3.264166427151e+00 3.265335272952e+00 3.266487140998e+00 3.268314848432e+00 3.271011518007e+00 3.274127581897e+00 3.276888796941e+00 3.278761992823e+00 3.279861414572e+00 3.280904073377e+00 3.282694384181e+00 3.285492030973e+00 3.288760089696e+00 3.291540929974e+00 3.293215248094e+00 3.294039990430e+00 3.294988184300e+00 3.296976775283e+00 3.300094144193e+00 3.303481097224e+00 3.306022951227e+00 3.307280172589e+00 3.307878921437e+00 3.309001959284e+00 3.311402153146e+00 3.314768151410e+00 3.317980466512e+00 3.320053578713e+00 3.320950794935e+00 3.321605619548e+00 3.323128207682e+00 3.325884277657e+00 3.329218062661e+00 3.332023736679e+00 3.333659521079e+00 3.334453143949e+00 3.335395079048e+00 3.337306204591e+00 3.340184271118e+00 3.343255168884e+00 3.345632129185e+00 3.347029671367e+00 3.347946416741e+00 3.349221921641e+00 3.351357733539e+00 3.354142748681e+00 3.356875878598e+00 3.358951737366e+00 3.360311905342e+00 3.361449054942e+00 3.362977292673e+00 3.365162450752e+00 3.367745231875e+00 3.370187114239e+00 3.372109873369e+00 3.373548441641e+00 3.374895249498e+00 3.376561823051e+00 3.378684802810e+00 3.381047770630e+00 3.383281107425e+00 3.385151531191e+00 3.386705110979e+00 3.388207894235e+00 3.389926672004e+00 3.391942055371e+00 3.394113059467e+00 3.396204550857e+00 3.398067400508e+00 3.399722172595e+00 3.401326937385e+00 3.403051987685e+00 3.404957910004e+00 3.406973511201e+00 3.408962428494e+00 3.410825527990e+00 3.412554815329e+00 3.414225462716e+00 3.415940036491e+00 3.417751740713e+00 3.419646969019e+00 3.421553921547e+00 3.423405132681e+00 3.425169798121e+00 3.426872003683e+00 3.428572150889e+00 3.430319865654e+00 3.432121502154e+00 3.433952768470e+00 3.435764321310e+00 3.437523841610e+00 3.439233956061e+00 3.440924070947e+00 3.442627531580e+00 3.444361619870e+00 3.446118445610e+00 3.447872789293e+00 3.449600041944e+00 3.451297438379e+00 3.452974868529e+00 3.454649806659e+00 3.456334502629e+00 3.458028504888e+00 3.459719930843e+00 3.461398498641e+00 3.463062584844e+00 3.464716823543e+00 3.466366442071e+00 3.468013588239e+00 3.469653199099e+00 3.471282420403e+00 3.472907207576e+00 3.474529306482e+00 3.476151347618e+00 3.477767474304e+00 3.479372029983e+00 3.480961653004e+00 3.482542408630e+00 3.484124621149e+00 3.485709449713e+00 3.487292423425e+00 3.488862894199e+00 3.490419574439e+00 3.491968900498e+00 3.493518396569e+00 3.495071906009e+00 3.496620539095e+00 3.498156473777e+00 3.499679988169e+00 3.501199129935e+00 3.502720863941e+00 3.504243383566e+00 3.505757576658e+00 3.507256699366e+00 3.508746142718e+00 3.510231516150e+00 3.511717687534e+00 3.513199824684e+00 3.514670886028e+00 3.516127028162e+00 3.517575194784e+00 3.519020716146e+00 3.520462608471e+00 3.521896130821e+00 3.523315291222e+00 3.524723930217e+00 3.526129738845e+00 3.527534109673e+00 3.528931932103e+00 3.530314749805e+00 3.531687707138e+00 3.533057933889e+00 3.534427571305e+00 3.535795365203e+00 3.537151372143e+00 3.538494090970e+00 3.539830259021e+00 3.541167639880e+00 3.542503094392e+00 3.543827705748e+00 3.545138415198e+00 3.546438869291e+00 3.547734931769e+00 3.549028234790e+00 3.550312683094e+00 3.551583391139e+00 3.552843702062e+00 3.554096903365e+00 3.555346553538e+00 3.556589007916e+00 3.557819733407e+00 3.559040845692e+00 3.560257399511e+00 3.561469188015e+00 3.562671877887e+00 3.563865672821e+00 3.565050448300e+00 3.566230557600e+00 3.567404930375e+00 3.568569364912e+00 3.569721446738e+00 3.570864160260e+00 3.572001370240e+00 3.573131394720e+00 3.574253169539e+00 3.575363519530e+00 3.576463816719e+00 3.577557984735e+00 3.578645037504e+00 3.579723190052e+00 3.580791666542e+00 3.581852641478e+00 3.582905747022e+00 3.583948446700e+00 3.584981904367e+00 3.586006661164e+00 3.587025035129e+00 3.588036013865e+00 3.589035094088e+00 3.590024369153e+00 3.591003700844e+00 3.591974666491e+00 3.592938226397e+00 3.593895258356e+00 3.594840338158e+00 3.595776711505e+00 3.596704451476e+00 3.597622364848e+00 3.598531053322e+00 3.599430145434e+00 3.600322009324e+00 3.601205022657e+00 3.602078588031e+00 3.602942109309e+00 3.603795975898e+00 3.604639087584e+00 3.605472767955e+00 3.606298303620e+00 3.607114884500e+00 3.607922000878e+00 3.608720285098e+00 3.609507674017e+00 3.610284160109e+00 3.611049659670e+00 3.611807217283e+00 3.612557101744e+00 3.613296881419e+00 3.614025138094e+00 3.614742429516e+00 3.615448771917e+00 3.616146508232e+00 3.616834724080e+00 3.617513621729e+00 3.618182539449e+00 3.618840051209e+00 3.619486381954e+00 3.620121787047e+00 3.620748593825e+00 3.621364114908e+00 3.621972097154e+00 3.622568015779e+00 3.623153250367e+00 3.623726582083e+00 3.624289102428e+00 3.624843248900e+00 3.625387153365e+00 3.625920228989e+00 3.626442747887e+00 3.626951456740e+00 3.627451118160e+00 3.627940604721e+00 3.628419024597e+00 3.628887787883e+00 3.629344571273e+00 3.629790105447e+00 3.630223701638e+00 3.630647401071e+00 3.631059827522e+00 3.631463278936e+00 3.631854387762e+00 3.632233664904e+00 3.632601571389e+00 3.632956870443e+00 3.633303217208e+00 3.633639150714e+00 3.633963667894e+00 3.634275772244e+00 3.634574938370e+00 3.634865136235e+00 3.635143825270e+00 3.635411097533e+00 3.635667343410e+00 3.635910829289e+00 3.636143439405e+00 3.636364613429e+00 3.636574652035e+00 3.636772886420e+00 3.636959407478e+00 3.637133362719e+00 3.637296368514e+00 3.637447880043e+00 3.637587959331e+00 3.637714228676e+00 3.637830110832e+00 3.637932588210e+00 3.638024887965e+00 3.638104667163e+00 3.638171960916e+00 3.638227379086e+00 3.638268853725e+00 3.638299728829e+00 3.638318365567e+00 3.638323829266e+00 3.638319352571e+00 3.638299785196e+00 3.638268605500e+00 3.638225280700e+00 3.638169495277e+00 3.638101979238e+00 3.638020849001e+00 3.637927566512e+00 3.637822199114e+00 3.637702884842e+00 3.637572151433e+00 3.637428322102e+00 3.637272291030e+00 3.637103331849e+00 3.636920119426e+00 3.636724261963e+00 3.636517166885e+00 3.636296286975e+00 3.636062508128e+00 3.635817376898e+00 3.635557117965e+00 3.635284029596e+00 3.634997429793e+00 3.634699466669e+00 3.634387151934e+00 3.634062416830e+00 3.633723072032e+00 3.633371588472e+00 3.633005762627e+00 3.632627366016e+00 3.632236328225e+00 3.631831501563e+00 3.631411922772e+00 3.630979064791e+00 3.630533704350e+00 3.630074664833e+00 3.629601878521e+00 3.629113905425e+00 3.628612477351e+00 3.628097501740e+00 3.627569465102e+00 3.627027337706e+00 3.626470931843e+00 3.625900166716e+00 3.625316046890e+00 3.624717828571e+00 3.624106032694e+00 3.623480374451e+00 3.622839989508e+00 3.622184660147e+00 3.621516823668e+00 3.620833218367e+00 3.620138061761e+00 3.619426290400e+00 3.618701028043e+00 3.617961289502e+00 3.617206735254e+00 3.616438490656e+00 3.615655370290e+00 3.614857877314e+00 3.614046059047e+00 3.613218943734e+00 3.612378662226e+00 3.611522562365e+00 3.610652075396e+00 3.609767450681e+00 3.608866302172e+00 3.607951698187e+00 3.607023437667e+00 3.606078867310e+00 3.605119208535e+00 3.604145343412e+00 3.603156231683e+00 3.602152106429e+00 3.601133555992e+00 3.600099725649e+00 3.599050904934e+00 3.597986720672e+00 3.596907653299e+00 3.595813647229e+00 3.594704757261e+00 3.593579360215e+00 3.592440458319e+00 3.591284684946e+00 3.590114615313e+00 3.588929798937e+00 3.587727805077e+00 3.586511703059e+00 3.585279886035e+00 3.584032647556e+00 3.582770654232e+00 3.581492339599e+00 3.580198046815e+00 3.578889643342e+00 3.577564670718e+00 3.576223506945e+00 3.574868007871e+00 3.573495140187e+00 3.572108072576e+00 3.570704546845e+00 3.569284968747e+00 3.567849447582e+00 3.566399504922e+00 3.564932723575e+00 3.563450075303e+00 3.561952060539e+00 3.560437608129e+00 3.558906283163e+00 3.557360391040e+00 3.555797804084e+00 3.554219393064e+00 3.552624310380e+00 3.551013557308e+00 3.549386585640e+00 3.547744117074e+00 3.546083365786e+00 3.544408125259e+00 3.542717027171e+00 3.541008425261e+00 3.539283758650e+00 3.537543047357e+00 3.535786259016e+00 3.534012230211e+00 3.532222729814e+00 3.530415900338e+00 3.528592977050e+00 3.526753449253e+00 3.524897220631e+00 3.523023647256e+00 3.521134750387e+00 3.519228733207e+00 3.517306434740e+00 3.515366382156e+00 3.513410490966e+00 3.511437613345e+00 3.509448959885e+00 3.507441400294e+00 3.505417849702e+00 3.503377549770e+00 3.501320760969e+00 3.499246408841e+00 3.497155651959e+00 3.495048136047e+00 3.492922438978e+00 3.490779908865e+00 3.488620916235e+00 3.486444711665e+00 3.484252044922e+00 3.482040245618e+00 3.479811747173e+00 3.477568505072e+00 3.475304277023e+00 3.473024279950e+00 3.470727509691e+00 3.468413123326e+00 3.466081787434e+00 3.463731235371e+00 3.461365004945e+00 3.458981349042e+00 3.456579344554e+00 3.454160442266e+00 3.451722651857e+00 3.449267919591e+00 3.446797204155e+00 3.444306655386e+00 3.441798817155e+00 3.439273333210e+00 3.436730925136e+00 3.434169791332e+00 3.431590579630e+00 3.428994852582e+00 3.426380170608e+00 3.423747543817e+00 3.421099005736e+00 3.418429494156e+00 3.415744342843e+00 3.413040245525e+00 3.410317396390e+00 3.407578435532e+00 3.404818146239e+00 3.402042268499e+00 3.399247043297e+00 3.396434499500e+00 3.393603768428e+00 3.390753189079e+00 3.387885095606e+00 3.385000356949e+00 3.382095779823e+00 3.379172314600e+00 3.376231369181e+00 3.373271832818e+00 3.370295318248e+00 3.367297733442e+00 3.364282733817e+00 3.361248714585e+00 3.358197772701e+00 3.355126594842e+00 3.352037256180e+00 3.348929576094e+00 3.345802778461e+00 3.342658368022e+00 3.339495067616e+00 3.336312100134e+00 3.333111023508e+00 3.329891267977e+00 3.326652130605e+00 3.323394961500e+00 3.320118132336e+00 3.316823074606e+00 3.313508892138e+00 3.310174857570e+00 3.306823474369e+00 3.303452354016e+00 3.300062861862e+00 3.296653887656e+00 3.293225959582e+00 3.289779873716e+00 3.286313489584e+00 3.282828590906e+00 3.279324906527e+00 3.275801327904e+00 3.272259804096e+00 3.268698125940e+00 3.265117686178e+00 3.261517656067e+00 3.257899525553e+00 3.254261387896e+00 3.250603417474e+00 3.246927472577e+00 3.243231556694e+00 3.239517110329e+00 3.235782948824e+00 3.232029007133e+00 3.228256718343e+00 3.224463902222e+00 3.220652525313e+00 3.216822206429e+00 3.212970883557e+00 3.209102785171e+00 3.205212883581e+00 3.201304365234e+00 3.197376878777e+00 3.193430413384e+00 3.189463812863e+00 3.185477335662e+00 3.181472536816e+00 3.177446864334e+00 3.173403177047e+00 3.169339031754e+00 3.165256301527e+00 3.161153885787e+00 3.157031101699e+00 3.152889385939e+00 3.148727785495e+00 3.144547800163e+00 3.140347918268e+00 3.136127138385e+00 3.131888507532e+00 3.127629637316e+00 3.123351467192e+00 3.119053820112e+00 3.114736484808e+00 3.110400180023e+00 3.106044205350e+00 3.101668087509e+00 3.097272827975e+00 3.092858179439e+00 3.088424577874e+00 3.083970291483e+00 3.079497436644e+00 3.075005333701e+00 3.070492401318e+00 3.065961973449e+00 3.061410105769e+00 3.056840805151e+00 3.052250218571e+00 3.047642234799e+00 3.043014230834e+00 3.038365872787e+00 3.033699888984e+00 3.029013804433e+00 3.024308665852e+00 3.019583636697e+00 3.014839578784e+00 3.010077955290e+00 3.005295023716e+00 3.000494678077e+00 2.995673621329e+00 2.990834828389e+00 2.985976703000e+00 2.981099152884e+00 2.976203582114e+00 2.971288102531e+00 2.966355865607e+00 2.961402865102e+00 2.956431540971e+00 2.951441881244e+00 2.946432855475e+00 2.941406483157e+00 2.936360469028e+00 2.931296807310e+00 2.926215397053e+00 2.921114416365e+00 2.915996042587e+00 2.910859106010e+00 2.905704386975e+00 2.900531586960e+00 2.895340034173e+00 2.890132277938e+00 2.884904399007e+00 2.879661978013e+00 2.874399542640e+00 2.869120228329e+00 2.863824125251e+00 2.858510343325e+00 2.853179449889e+00 2.847830338484e+00 2.842466066706e+00 2.837084416119e+00 2.831685383388e+00 2.826270081080e+00 2.820837698484e+00 2.815390829827e+00 2.809925746330e+00 2.804444968138e+00 2.798948942632e+00 2.793435372802e+00 2.787908020379e+00 2.782363207028e+00 2.776805230143e+00 2.771230041340e+00 2.765640518742e+00 2.760036536959e+00 2.754415814781e+00 2.748782738402e+00 2.743133299293e+00 2.737471738685e+00 2.731793940877e+00 2.726102195471e+00 2.720398870307e+00 2.714678619264e+00 2.708948238107e+00 2.703203211054e+00 2.697444335837e+00 2.691674537926e+00 2.685889320797e+00 2.680095255440e+00 2.674286048872e+00 2.668467184180e+00 2.662634932998e+00 2.656791935647e+00 2.650937812109e+00 2.645070255501e+00 2.639195830552e+00 2.633308358815e+00 2.627411309625e+00 2.621504724524e+00 2.615585588145e+00 2.609661101283e+00 2.603723594984e+00 2.597780286859e+00 2.591826228473e+00 2.585863526223e+00 2.579894314072e+00 2.573913804442e+00 2.567930260915e+00 2.561934994208e+00 2.555936594509e+00 2.549929784561e+00 2.543915439875e+00 2.537898743038e+00 2.531870754256e+00 2.525844195687e+00 2.519806658507e+00 2.513766030058e+00 2.507723374839e+00 2.501671644840e+00 2.495623748378e+00 2.489563285968e+00 2.483507344880e+00 2.477446618099e+00 2.471380593161e+00 2.465319378952e+00 2.459247769844e+00 2.453184730474e+00 2.447112769954e+00 2.441044726746e+00 2.434977073534e+00 2.428905271369e+00 2.422842629435e+00 2.416771357705e+00 2.410710369222e+00 2.404645453807e+00 2.398585084850e+00 2.392530832390e+00 2.386471595373e+00 2.380427642797e+00 2.374377020711e+00 2.368338903877e+00 2.362302718604e+00 2.356270343357e+00 2.350249600248e+00 2.344226277965e+00 2.338220460298e+00 2.332212937913e+00 2.326217800155e+00 2.320232371043e+00 2.314248430791e+00 2.308284417181e+00 2.302318147892e+00 2.296372752044e+00 2.290430451840e+00 2.284500672442e+00 2.278588043663e+00 2.272677167827e+00 2.266790968536e+00 2.260905681012e+00 2.255042274766e+00 2.249190177386e+00 2.243347508157e+00 2.237529909288e+00 2.231714163614e+00 2.225927297912e+00 2.220146138910e+00 2.214385658877e+00 2.208646872799e+00 2.202914764317e+00 2.197213566527e+00 2.191517204739e+00 2.185851726054e+00 2.180198649155e+00 2.174564256459e+00 2.168956924541e+00 2.163358374884e+00 2.157795185145e+00 2.152239118813e+00 2.146714199794e+00 2.141209446228e+00 2.135722229370e+00 2.130268691895e+00 2.124823406193e+00 2.119416690776e+00 2.114024093451e+00 2.108658710591e+00 2.103321765466e+00 2.097999288632e+00 2.092716695101e+00 2.087446030402e+00 2.082211195526e+00 2.076998045038e+00 2.071810080540e+00 2.066657329385e+00 2.061518591843e+00 2.056421948653e+00 2.051339406415e+00 2.046294305527e+00 2.041275414054e+00 2.036277259335e+00 2.031321058142e+00 2.026378721123e+00 2.021479091225e+00 2.016598902372e+00 2.011750092964e+00 2.006936842440e+00 2.002140656165e+00 1.997389874318e+00 1.992653262810e+00 1.987957586929e+00 1.983288245447e+00 1.978644946958e+00 1.974041326560e+00 1.969453438679e+00 1.964909957169e+00 1.960384609976e+00 1.955896188646e+00 1.951437149095e+00 1.947000544003e+00 1.942605991780e+00 1.938227155060e+00 1.933889360957e+00 1.929573791303e+00 1.925288282620e+00 1.921037630566e+00 1.916804504570e+00 1.912612731206e+00 1.908436604157e+00 1.904297056336e+00 1.900181554889e+00 1.896090268512e+00 1.892035436252e+00 1.887994376535e+00 1.883991717785e+00 1.880005781402e+00 1.876049248844e+00 1.872120088451e+00 1.868207378652e+00 1.864330289113e+00 1.860464656292e+00 1.856630614146e+00 1.852814956030e+00 1.849019831759e+00 1.845251957142e+00 1.841495796914e+00 1.837769633066e+00 1.834054395187e+00 1.830362702188e+00 1.826689975102e+00 1.823028808782e+00 1.819393832215e+00 1.815765182360e+00 1.812159460620e+00 1.808563560933e+00 1.804981617157e+00 1.801416638667e+00 1.797857007624e+00 1.794316262487e+00 1.790780138791e+00 1.787256954739e+00 1.783741650774e+00 1.780233363820e+00 1.776736525836e+00 1.773239805951e+00 1.769754331135e+00 1.766270148935e+00 1.762789879078e+00 1.759315196612e+00 1.755836991813e+00 1.752365174771e+00 1.748888822225e+00 1.745413678640e+00 1.741936886198e+00 1.738454134449e+00 1.734973232348e+00 1.731482887826e+00 1.727989552612e+00 1.724488862217e+00 1.720978830379e+00 1.717463771412e+00 1.713934922131e+00 1.710400058867e+00 1.706850386055e+00 1.703288398065e+00 1.699715545320e+00 1.696124004244e+00 1.692521760829e+00 1.688900135333e+00 1.685261876892e+00 1.681606858191e+00 1.677930292911e+00 1.674236706527e+00 1.670519220990e+00 1.666781527132e+00 1.663020892701e+00 1.659233483407e+00 1.655425453977e+00 1.651587606123e+00 1.647726646921e+00 1.643836103073e+00 1.639917026180e+00 1.635970255465e+00 1.631990443668e+00 1.627984617650e+00 1.623941173327e+00 1.619869017510e+00 1.615763724962e+00 1.611620368593e+00 1.607447542889e+00 1.603232662067e+00 1.598986487031e+00 1.594700154579e+00 1.590376597823e+00 1.586017988415e+00 1.581613611446e+00 1.577177463146e+00 1.572693221654e+00 1.568174500694e+00 1.563612811201e+00 1.559006183577e+00 1.554363369866e+00 1.549670585915e+00 1.544942651983e+00 1.540164598710e+00 1.535346194054e+00 1.530485751234e+00 1.525575367740e+00 1.520628590457e+00 1.515628753526e+00 1.510591413263e+00 1.505505824003e+00 1.500374085268e+00 1.495203480536e+00 1.489979409985e+00 1.484721137277e+00 1.479408512591e+00 1.474057607852e+00 1.468661357966e+00 1.463216886529e+00 1.457737862449e+00 1.452203739009e+00 1.446637609849e+00 1.441022040921e+00 1.435365615320e+00 1.429672554625e+00 1.423928189374e+00 1.418157010352e+00 1.412333095068e+00 1.406479285376e+00 1.400583933563e+00 1.394647807413e+00 1.388685493945e+00 1.382674047853e+00 1.376643163163e+00 1.370566638799e+00 1.364464377514e+00 1.358333488898e+00 1.352163677192e+00 1.345979941391e+00 1.339754867705e+00 1.333517817132e+00 1.327249923796e+00 1.320960781034e+00 1.314659838640e+00 1.308327729143e+00 1.301995626729e+00 1.295636954755e+00 1.289275764584e+00 1.282903937884e+00 1.276519309773e+00 1.270143719778e+00 1.263751692622e+00 1.257376438828e+00 1.250995050604e+00 1.244623806259e+00 1.238268791950e+00 1.231916339540e+00 1.225596391739e+00 1.219282215559e+00 1.213002368167e+00 1.206746875810e+00 1.200520258306e+00 1.194339230629e+00 1.188184412593e+00 1.182087672873e+00 1.176028054499e+00 1.170027161637e+00 1.164085250499e+00 1.158197649088e+00 1.152387299947e+00 1.146637509816e+00 1.140973672618e+00 1.135387712793e+00 1.129886776686e+00 1.124483773946e+00 1.119170169084e+00 1.113968967995e+00 1.108869248027e+00 1.103887994162e+00 1.099025620171e+00 1.094287550300e+00 1.089685638378e+00 1.085215612292e+00 1.080892356471e+00 1.076716830280e+00 1.072697713387e+00 1.068839565826e+00 1.065146656013e+00 1.061628061836e+00 1.058286680839e+00 1.055131168244e+00 1.052163576205e+00 1.049392780038e+00 1.046820204811e+00 1.044456938893e+00 1.042300734415e+00 1.040361979710e+00 1.038642480501e+00 1.037145610469e+00 1.035881352274e+00 1.034841662157e+00 1.034044725404e+00 1.033481086115e+00 1.033159838955e+00 1.033084323636e+00 1.033246343730e+00 1.033666052747e+00 1.034320479641e+00 1.035232733286e+00 1.036388491743e+00 1.037788089670e+00 1.039445009460e+00 1.041330350503e+00 1.043475084332e+00 1.045846509068e+00 1.048461220893e+00 1.051312143333e+00 1.054379988376e+00 1.057690749117e+00 1.061201021564e+00 1.064942649974e+00 1.068881729061e+00 1.073019794771e+00 1.077365853340e+00 1.081875441905e+00 1.086589599815e+00 1.091451532288e+00 1.096488178666e+00 1.101679089268e+00 1.106997367748e+00 1.112475166047e+00 1.118049268253e+00 1.123760898746e+00 1.129562411588e+00 1.135456768095e+00 1.141449831214e+00 1.147487431492e+00 1.153616418968e+00 1.159769217945e+00 1.165976487944e+00 1.172212342205e+00 1.178447664186e+00 1.184716534201e+00 1.190949455374e+00 1.197191823302e+00 1.203393328020e+00 1.209554284663e+00 1.215684395567e+00 1.221727412178e+00 1.227731275356e+00 1.233630473586e+00 1.239451491010e+00 1.245176821327e+00 1.250776003611e+00 1.256281275713e+00 1.261633760506e+00 1.266868099270e+00 1.271948920103e+00 1.276873724995e+00 1.281649798462e+00 1.286239088914e+00 1.290670274378e+00 1.294904878359e+00 1.298954780142e+00 1.302810403579e+00 1.306454695304e+00 1.309902347374e+00 1.313124557582e+00 1.316136219996e+00 1.318919199316e+00 1.321475406461e+00 1.323800392567e+00 1.325883872324e+00 1.327735066339e+00 1.329335073217e+00 1.330697093169e+00 1.331802695446e+00 1.332663379618e+00 1.333269503119e+00 1.333619757172e+00 1.333722101042e+00 1.333557867505e+00 1.333151375207e+00 1.332477146848e+00 1.331556092798e+00 1.330383030038e+00 1.328948708513e+00 1.327283288570e+00 1.325352655846e+00 1.323197849200e+00 1.320796112647e+00 1.318162181478e+00 1.315314789469e+00 1.312228127971e+00 1.308953826919e+00 1.305458429430e+00 1.301779309829e+00 1.297922892605e+00 1.293878308787e+00 1.289700560301e+00 1.285353895232e+00 1.280892640434e+00 1.276311573152e+00 1.271622391327e+00 1.266868842396e+00 1.262026219869e+00 1.257155969307e+00 1.252244442722e+00 1.247322432586e+00 1.242418400573e+00 1.237525585803e+00 1.232695044688e+00 1.227916377865e+00 1.223225381441e+00 1.218636747927e+00 1.214156223768e+00 1.209818215796e+00 1.205617618310e+00 1.201582128778e+00 1.197714451155e+00 1.194028095957e+00 1.190531657664e+00 1.187228090998e+00 1.184126299200e+00 1.181223939385e+00 1.178528922166e+00 1.176030722211e+00 1.173737926239e+00 1.171637732385e+00 1.169727583198e+00 1.168006613268e+00 1.166454324976e+00 1.165082527045e+00 1.163861720453e+00 1.162799776212e+00 1.161885128421e+00 1.161099632263e+00 1.160457398639e+00 1.159929194344e+00 1.159531249404e+00 1.159248453812e+00 1.159079357751e+00 1.159034715612e+00 1.159099469654e+00 1.159294444447e+00 1.159609982581e+00 1.160059637256e+00 1.160651367404e+00 1.161386953581e+00 1.162284089264e+00 1.163342206948e+00 1.164581554305e+00 1.166001463297e+00 1.167617500451e+00 1.169435065852e+00 1.171457928037e+00 1.173697871058e+00 1.176149256423e+00 1.178823542123e+00 1.181709920795e+00 1.184813474095e+00 1.188127323755e+00 1.191639054105e+00 1.195354263485e+00 1.199243077036e+00 1.203312598926e+00 1.207537659577e+00 1.211905135108e+00 1.216411384433e+00 1.221021569111e+00 1.225738453573e+00 1.230531418791e+00 1.235387525566e+00 1.240294061397e+00 1.245220898392e+00 1.250164045916e+00 1.255087430827e+00 1.259981866621e+00 1.264818511653e+00 1.269570128422e+00 1.274216741581e+00 1.278716745674e+00 1.283051054158e+00 1.287170628063e+00 1.291043811419e+00 1.294626156442e+00 1.297871802126e+00 1.300739258013e+00 1.303168720020e+00 1.305126016829e+00 1.306547406139e+00 1.307395107390e+00 1.307624067958e+00 1.307182935606e+00 1.306054518384e+00 1.304191235493e+00 1.301587872648e+00 1.298227773057e+00 1.294108525464e+00 1.289253879289e+00 1.283673401993e+00 1.277421568420e+00 1.270539265019e+00 1.263095521037e+00 1.255173094189e+00 1.246850082004e+00 1.238240229029e+00 1.229437988955e+00 1.220566637934e+00 1.211736359481e+00 1.203063271001e+00 1.194665334657e+00 1.186638587657e+00 1.179091530202e+00 1.172092059924e+00 1.165721591878e+00 1.160022250659e+00 1.155021489140e+00 1.150743486907e+00 1.147160390907e+00 1.144259447796e+00 1.141985563912e+00 1.140278355199e+00 1.139064321203e+00 1.138247189796e+00 1.137744893904e+00 1.137442482146e+00 1.137248622895e+00 1.137052215624e+00 1.136755370462e+00 1.136270396064e+00 1.135499627338e+00 1.134384053363e+00 1.132845323067e+00 1.130843039931e+00 1.128344526689e+00 1.125328686853e+00 1.121810859782e+00 1.117799366517e+00 1.113352128637e+00 1.108524469775e+00 1.103403268158e+00 1.098090227041e+00 1.092694917358e+00 1.087352424619e+00 1.082182133493e+00 1.077327613825e+00 1.072905110364e+00 1.069029564458e+00 1.065796212088e+00 1.063263414927e+00 1.061484629676e+00 1.060450976883e+00 1.060150365148e+00 1.059075749136e+00 1.056397246243e+00 1.053803021460e+00 1.053117297655e+00 1.055308797058e+00 1.059962453683e+00 1.065455372226e+00 1.069789483824e+00 1.071613971804e+00 1.070880331762e+00 1.068821268726e+00 1.067337294310e+00 1.067988396836e+00 1.071138434907e+00 1.075753246819e+00 1.079954474779e+00 1.081965173267e+00 1.081015925496e+00 1.077733828337e+00 1.073813520604e+00 1.071153344833e+00 1.070883997748e+00 1.072738658137e+00 1.075192914701e+00 1.076270991996e+00 1.074564991615e+00 1.069929705873e+00 1.063582742220e+00 1.057512775119e+00 1.053457308009e+00 1.052019862243e+00 1.052361872955e+00 1.052650808033e+00 1.051050021837e+00 1.046693026901e+00 1.040124736342e+00 1.033059745566e+00 1.027544149760e+00 1.024888893663e+00 1.024952286495e+00 1.026244279793e+00 1.026713682820e+00 1.024808983992e+00 1.020298521312e+00 1.014415612205e+00 1.009251510944e+00 1.006725040395e+00 1.007602897572e+00 1.011100445113e+00 1.015337639302e+00 1.018383917288e+00 1.019254476041e+00 1.018389040463e+00 1.017421006810e+00 1.018274702696e+00 1.022049387536e+00 1.028337272592e+00 1.035306998489e+00 1.040527593871e+00 1.042109926070e+00 1.039556039186e+00 1.033938368142e+00 1.027392874487e+00 1.022107171498e+00 1.019256153643e+00 1.018482730809e+00 1.018217719115e+00 1.016569931978e+00 1.012080413940e+00 1.000725359943e+00 9.538454432453e-01 8.660059043399e-01 7.952895454283e-01 7.987485758153e-01 8.760130295673e-01 9.691680697871e-01 1.022282528659e+00 1.010764331204e+00 9.440511432127e-01 8.617043766359e-01 8.175765412048e-01 8.392534505796e-01 8.992792163241e-01 9.467316997831e-01 9.483745971421e-01 9.020506190892e-01 8.360276961255e-01 7.975610561181e-01 8.194132355611e-01 8.863830091103e-01 9.526578796833e-01 9.804996112655e-01 9.569983618390e-01 8.959089473815e-01 8.328559705208e-01 8.080619214959e-01 8.343489257717e-01 8.845898746762e-01 9.193776610357e-01 9.156838239373e-01 8.773211860539e-01 8.341212191165e-01 8.269675451201e-01 8.736453817735e-01 9.486612211276e-01 1.007000839739e+00 1.014927005684e+00 9.639034606851e-01 8.757197860456e-01 8.018299118780e-01 7.988107006413e-01 8.719247910802e-01 9.673647446782e-01 1.027269539739e+00 1.022380663678e+00 9.583758576134e-01 8.756338553106e-01 8.360796229616e-01 8.750142985405e-01 9.597840539152e-01 1.026699857044e+00 1.031783121282e+00 9.678923870255e-01 8.681786215107e-01 8.007222873420e-01 8.239560449886e-01 9.176040315545e-01 1.007741246783e+00 1.036742584882e+00 9.872622694981e-01 8.847919721743e-01 7.950561004582e-01 7.898892399038e-01 8.682310032547e-01 9.561816928093e-01 9.871609626211e-01 9.377506038342e-01 8.327791554869e-01 7.451229514915e-01 7.565756618440e-01 8.589489389961e-01 9.636945224357e-01 9.978615425482e-01 9.363224275306e-01 8.062732593289e-01 6.955917305686e-01 7.163008160381e-01 8.573025792119e-01 1.000945217079e+00 1.059814646106e+00 1.002776301739e+00 8.536871574225e-01 7.053684847998e-01 7.056977668049e-01 8.718309722294e-01 1.061465546968e+00 1.164839510720e+00 1.137297959552e+00 9.886621427228e-01 7.906355308016e-01 6.938796420234e-01 8.071614755701e-01 1.013688424161e+00 1.167877867831e+00 1.202430862884e+00 1.110572168535e+00 9.384989619258e-01 7.883461944165e-01 7.772780816920e-01 8.931237415495e-01 1.014273426382e+00 1.057582618166e+00 1.006502815158e+00 9.014735063255e-01 8.258857197969e-01 8.459195602339e-01 9.285866206298e-01 9.847799617931e-01 9.548354207610e-01 8.357639858372e-01 6.943243994407e-01 6.671774646007e-01 8.096202758127e-01 9.989792273780e-01 1.114276104828e+00 1.096010655165e+00 9.372112691158e-01 6.898569590461e-01 5.184262434882e-01 6.449972939300e-01 9.196447809050e-01 1.138331574726e+00 1.218889138713e+00 1.141443783826e+00 9.357792151792e-01 6.954764849449e-01 6.136772961229e-01
 3.064178678024e+00 3.065361292236e+00 3.067446676460e+00 3.070545635101e+00 3.073979545614e+00 3.076814852506e+00 3.078581804374e+00 3.079644998831e+00 3.080922975524e+00 3.083167983950e+00 3.086373418657e+00 3.089773963976e+00 3.092452938564e+00 3.094064543019e+00 3.095101130808e+00 3.096500909653e+00 3.098907496447e+00 3.102184256383e+00 3.105522854627e+00 3.108068719752e+00 3.109583181675e+00 3.110624353444e+00 3.112129358111e+00 3.114677804744e+00 3.118034526858e+00 3.121323869919e+00 3.123717208349e+00 3.125092201368e+00 3.126128903131e+00 3.127774496730e+00 3.130487920276e+00 3.133882592748e+00 3.137046079906e+00 3.139251196030e+00 3.140516259032e+00 3.141587097765e+00 3.143357167269e+00 3.146180772300e+00 3.149591781523e+00 3.152648401554e+00 3.154666246167e+00 3.155768054077e+00 3.156810485636e+00 3.158713994708e+00 3.161708071334e+00 3.165134716241e+00 3.167969587299e+00 3.169667453174e+00 3.170597813364e+00 3.171737259872e+00 3.173866229713e+00 3.176958517062e+00 3.180227887669e+00 3.182771762064e+00 3.184275394036e+00 3.185222582040e+00 3.186508306909e+00 3.188750105086e+00 3.191835291327e+00 3.195006823841e+00 3.197436751648e+00 3.198852478296e+00 3.199768495855e+00 3.201108520793e+00 3.203487837165e+00 3.206698104993e+00 3.209860574551e+00 3.212112906378e+00 3.213319081912e+00 3.214193326086e+00 3.215721823920e+00 3.218353619902e+00 3.221634094872e+00 3.224599219947e+00 3.226561214063e+00 3.227646396940e+00 3.228658103697e+00 3.230418429511e+00 3.233134138174e+00 3.236270086199e+00 3.239003063359e+00 3.240840852512e+00 3.241967557648e+00 3.243076939738e+00 3.244855718167e+00 3.247501194476e+00 3.250565201039e+00 3.253275685180e+00 3.255100749573e+00 3.256154132280e+00 3.257151656292e+00 3.258895362685e+00 3.261642666012e+00 3.264856463000e+00 3.267583925010e+00 3.269207850143e+00 3.269986535257e+00 3.270891985219e+00 3.272834926613e+00 3.275898857488e+00 3.279228142535e+00 3.281714013147e+00 3.282923114408e+00 3.283479983241e+00 3.284560804821e+00 3.286912441197e+00 3.290221131107e+00 3.293374826255e+00 3.295393874836e+00 3.296247056538e+00 3.296860700548e+00 3.298338328838e+00 3.301041339932e+00 3.304316856945e+00 3.307064555779e+00 3.308650421518e+00 3.309400856961e+00 3.310299708199e+00 3.312161469321e+00 3.314984301103e+00 3.317996809332e+00 3.320319314602e+00 3.321667747242e+00 3.322540210147e+00 3.323769697522e+00 3.325854209601e+00 3.328582843820e+00 3.331259023607e+00 3.333282287814e+00 3.334594784711e+00 3.335685290964e+00 3.337164930058e+00 3.339297203036e+00 3.341823901236e+00 3.344211985821e+00 3.346081956505e+00 3.347472135870e+00 3.348770319183e+00 3.350386978548e+00 3.352456113908e+00 3.354764538749e+00 3.356943866678e+00 3.358762503716e+00 3.360265701472e+00 3.361718426212e+00 3.363385860312e+00 3.365348115092e+00 3.367465560435e+00 3.369503343214e+00 3.371313634535e+00 3.372917075095e+00 3.374471486718e+00 3.376144218473e+00 3.377997637185e+00 3.379959697865e+00 3.381894675687e+00 3.383705138967e+00 3.385382213967e+00 3.387001795480e+00 3.388663493589e+00 3.390423694434e+00 3.392264899323e+00 3.394118674737e+00 3.395916407446e+00 3.397629455070e+00 3.399279591221e+00 3.400927736293e+00 3.402622114535e+00 3.404371262979e+00 3.406148811298e+00 3.407906958060e+00 3.409615271985e+00 3.411272407662e+00 3.412909890776e+00 3.414561235923e+00 3.416242127801e+00 3.417945624648e+00 3.419646746313e+00 3.421321855486e+00 3.422966554705e+00 3.424591649531e+00 3.426213037161e+00 3.427844883011e+00 3.429485745394e+00 3.431124518425e+00 3.432749978780e+00 3.434361152203e+00 3.435962795809e+00 3.437559511909e+00 3.439153639503e+00 3.440740194103e+00 3.442316810943e+00 3.443888058690e+00 3.445458134968e+00 3.447027442421e+00 3.448589768804e+00 3.450142065940e+00 3.451679701222e+00 3.453207042847e+00 3.454736969122e+00 3.456268717745e+00 3.457799218214e+00 3.459316663271e+00 3.460821212296e+00 3.462317023678e+00 3.463814449486e+00 3.465314894933e+00 3.466811103371e+00 3.468293986621e+00 3.469764785533e+00 3.471231049735e+00 3.472699606545e+00 3.474169879460e+00 3.475631500275e+00 3.477077925078e+00 3.478514146703e+00 3.479947628998e+00 3.481380216288e+00 3.482809897139e+00 3.484228756899e+00 3.485632676871e+00 3.487027950586e+00 3.488421233279e+00 3.489811027994e+00 3.491191648441e+00 3.492558595869e+00 3.493914996877e+00 3.495267943378e+00 3.496620073398e+00 3.497965918679e+00 3.499295732778e+00 3.500616860686e+00 3.501935204781e+00 3.503252435934e+00 3.504568256768e+00 3.505872456030e+00 3.507163434053e+00 3.508446928239e+00 3.509732762735e+00 3.511016302990e+00 3.512288828201e+00 3.513547553859e+00 3.514796760594e+00 3.516041295730e+00 3.517283011422e+00 3.518515436464e+00 3.519733917517e+00 3.520942769187e+00 3.522145323960e+00 3.523343013445e+00 3.524533974730e+00 3.525713713575e+00 3.526883079765e+00 3.528048837258e+00 3.529209627064e+00 3.530360793768e+00 3.531503642772e+00 3.532637431763e+00 3.533766512848e+00 3.534889521250e+00 3.536004407566e+00 3.537105403686e+00 3.538197683535e+00 3.539284074050e+00 3.540363587495e+00 3.541434625588e+00 3.542495622827e+00 3.543545306630e+00 3.544589053318e+00 3.545626053649e+00 3.546654411312e+00 3.547673216044e+00 3.548684337992e+00 3.549687498837e+00 3.550680811738e+00 3.551665362230e+00 3.552640872379e+00 3.553608736754e+00 3.554570728180e+00 3.555520949429e+00 3.556461110877e+00 3.557391657805e+00 3.558313651708e+00 3.559229171364e+00 3.560136778119e+00 3.561033292151e+00 3.561921267901e+00 3.562801159443e+00 3.563670950767e+00 3.564530363489e+00 3.565382460131e+00 3.566226493638e+00 3.567061311631e+00 3.567887678943e+00 3.568704107981e+00 3.569509660549e+00 3.570305995521e+00 3.571092745421e+00 3.571871115435e+00 3.572640789924e+00 3.573401272763e+00 3.574152972325e+00 3.574894359906e+00 3.575624170624e+00 3.576344185155e+00 3.577055734692e+00 3.577759577916e+00 3.578453355116e+00 3.579136706717e+00 3.579807998079e+00 3.580469480334e+00 3.581122225516e+00 3.581765344954e+00 3.582399601470e+00 3.583024402123e+00 3.583637081833e+00 3.584239643860e+00 3.584830933421e+00 3.585413873643e+00 3.585985819127e+00 3.586550563991e+00 3.587103361423e+00 3.587644771332e+00 3.588175880094e+00 3.588695326071e+00 3.589207240603e+00 3.589708643727e+00 3.590199415585e+00 3.590680253484e+00 3.591147523811e+00 3.591605137490e+00 3.592053461970e+00 3.592490964008e+00 3.592918959641e+00 3.593334979781e+00 3.593740032855e+00 3.594133844010e+00 3.594516888930e+00 3.594890407706e+00 3.595252962162e+00 3.595605222823e+00 3.595945701449e+00 3.596273849120e+00 3.596591412332e+00 3.596899155870e+00 3.597197034999e+00 3.597483766370e+00 3.597757999148e+00 3.598019897567e+00 3.598273059898e+00 3.598514625498e+00 3.598745432910e+00 3.598965151660e+00 3.599172315781e+00 3.599369946519e+00 3.599555007614e+00 3.599729792409e+00 3.599892949093e+00 3.600044995870e+00 3.600184459597e+00 3.600312873128e+00 3.600430944366e+00 3.600537124158e+00 3.600630760819e+00 3.600712572616e+00 3.600782647049e+00 3.600842505700e+00 3.600889845461e+00 3.600925214903e+00 3.600948602516e+00 3.600959959384e+00 3.600959053114e+00 3.600947247761e+00 3.600922482893e+00 3.600887419157e+00 3.600838032049e+00 3.600777819432e+00 3.600705157361e+00 3.600620806442e+00 3.600524399005e+00 3.600415312942e+00 3.600294774706e+00 3.600161318440e+00 3.600015767530e+00 3.599858133064e+00 3.599687656990e+00 3.599505233745e+00 3.599310727053e+00 3.599102493096e+00 3.598881160339e+00 3.598649316132e+00 3.598404357659e+00 3.598147366390e+00 3.597877356463e+00 3.597594299509e+00 3.597298626442e+00 3.596989285325e+00 3.596669184774e+00 3.596335181928e+00 3.595988990956e+00 3.595628627437e+00 3.595256619674e+00 3.594870537570e+00 3.594472698568e+00 3.594062358769e+00 3.593638578213e+00 3.593200203823e+00 3.592749113067e+00 3.592285803495e+00 3.591809576787e+00 3.591319650071e+00 3.590814693971e+00 3.590297339180e+00 3.589767346676e+00 3.589223606571e+00 3.588666696973e+00 3.588096232113e+00 3.587511182233e+00 3.586913808871e+00 3.586302134521e+00 3.585677827574e+00 3.585039350091e+00 3.584387922862e+00 3.583721394701e+00 3.583042355519e+00 3.582348735289e+00 3.581642811927e+00 3.580922092747e+00 3.580187394795e+00 3.579439242181e+00 3.578676789533e+00 3.577900651281e+00 3.577111027133e+00 3.576306630111e+00 3.575488648091e+00 3.574655943596e+00 3.573810607458e+00 3.572949293155e+00 3.572075038717e+00 3.571186743362e+00 3.570282637810e+00 3.569365240491e+00 3.568434710366e+00 3.567489043836e+00 3.566527862366e+00 3.565553698006e+00 3.564564171085e+00 3.563561037416e+00 3.562543401226e+00 3.561510925585e+00 3.560464233543e+00 3.559403134194e+00 3.558326518926e+00 3.557236901355e+00 3.556131801480e+00 3.555011928972e+00 3.553877650014e+00 3.552728381203e+00 3.551564665921e+00 3.550386721347e+00 3.549193115617e+00 3.547984717712e+00 3.546761130164e+00 3.545523826273e+00 3.544272264146e+00 3.543004029452e+00 3.541721047200e+00 3.540424344761e+00 3.539111443511e+00 3.537783473115e+00 3.536441031825e+00 3.535082651899e+00 3.533710297650e+00 3.532322223172e+00 3.530918631653e+00 3.529499972044e+00 3.528066763212e+00 3.526618172407e+00 3.525153981141e+00 3.523674767030e+00 3.522180283186e+00 3.520669216683e+00 3.519144590007e+00 3.517603308060e+00 3.516047205824e+00 3.514475303794e+00 3.512888102122e+00 3.511285479394e+00 3.509667327338e+00 3.508032384071e+00 3.506384003403e+00 3.504719194792e+00 3.503038508222e+00 3.501342327404e+00 3.499629653078e+00 3.497903105878e+00 3.496158709699e+00 3.494400616059e+00 3.492625300157e+00 3.490835005136e+00 3.489027314981e+00 3.487205429860e+00 3.485366289891e+00 3.483512222527e+00 3.481642112523e+00 3.479756252393e+00 3.477853794361e+00 3.475935413546e+00 3.474000850593e+00 3.472051784224e+00 3.470084643704e+00 3.468101438399e+00 3.466102741749e+00 3.464087672485e+00 3.462056617602e+00 3.460008859430e+00 3.457946394668e+00 3.455865543025e+00 3.453768424688e+00 3.451656527076e+00 3.449527609155e+00 3.447382342325e+00 3.445219699921e+00 3.443040932624e+00 3.440847835365e+00 3.438634403212e+00 3.436406467754e+00 3.434162091235e+00 3.431900830536e+00 3.429623778584e+00 3.427328313716e+00 3.425017051055e+00 3.422690101133e+00 3.420344918920e+00 3.417984078019e+00 3.415605214206e+00 3.413210224662e+00 3.410799612066e+00 3.408369844318e+00 3.405924465423e+00 3.403460781953e+00 3.400981866674e+00 3.398485261472e+00 3.395970822076e+00 3.393440868690e+00 3.390892776003e+00 3.388327400485e+00 3.385746936835e+00 3.383146687684e+00 3.380531234516e+00 3.377897457998e+00 3.375246088369e+00 3.372579698854e+00 3.369892701749e+00 3.367190182213e+00 3.364469563467e+00 3.361732665277e+00 3.358978410083e+00 3.356205265955e+00 3.353415455141e+00 3.350609514561e+00 3.347784605267e+00 3.344941472304e+00 3.342082308850e+00 3.339205219630e+00 3.336311047635e+00 3.333398039564e+00 3.330467907279e+00 3.327519141447e+00 3.324553977973e+00 3.321571431320e+00 3.318569463581e+00 3.315551371629e+00 3.312514721638e+00 3.309460934160e+00 3.306389146806e+00 3.303298928525e+00 3.300191462392e+00 3.297065967677e+00 3.293921881226e+00 3.290761185110e+00 3.287581025175e+00 3.284384440503e+00 3.281168540200e+00 3.277934240725e+00 3.274683665480e+00 3.271414092952e+00 3.268126873377e+00 3.264820969067e+00 3.261497078932e+00 3.258156566402e+00 3.254795850833e+00 3.251418431835e+00 3.248021860857e+00 3.244607495446e+00 3.241175322601e+00 3.237724701276e+00 3.234255025754e+00 3.230767844638e+00 3.227263616673e+00 3.223739374066e+00 3.220196930110e+00 3.216636974228e+00 3.213058588419e+00 3.209462244378e+00 3.205846359983e+00 3.202212211106e+00 3.198561233177e+00 3.194890453179e+00 3.191201623388e+00 3.187495126243e+00 3.183768681474e+00 3.180026522230e+00 3.176263154498e+00 3.172481941352e+00 3.168683098499e+00 3.164866026017e+00 3.161030644847e+00 3.157175734666e+00 3.153303404839e+00 3.149411038502e+00 3.145501791378e+00 3.141573504089e+00 3.137626848755e+00 3.133661893568e+00 3.129677989830e+00 3.125675272060e+00 3.121654529864e+00 3.117615614384e+00 3.113558517806e+00 3.109481093436e+00 3.105386771207e+00 3.101274081848e+00 3.097142017928e+00 3.092992450849e+00 3.088824004637e+00 3.084637488718e+00 3.080431666252e+00 3.076207642722e+00 3.071965497447e+00 3.067704558737e+00 3.063425989559e+00 3.059127656324e+00 3.054812428533e+00 3.050478099656e+00 3.046125226871e+00 3.041754337291e+00 3.037364253546e+00 3.032957518231e+00 3.028530549332e+00 3.024087630776e+00 3.019625172084e+00 3.015143850882e+00 3.010646531278e+00 3.006129116775e+00 3.001594453180e+00 2.997041311384e+00 2.992469451827e+00 2.987881879211e+00 2.983273875202e+00 2.978649779243e+00 2.974005512869e+00 2.969345241188e+00 2.964667352331e+00 2.959970314688e+00 2.955257484443e+00 2.950525028866e+00 2.945776609385e+00 2.941009913827e+00 2.936225108883e+00 2.931423851104e+00 2.926604307913e+00 2.921768327811e+00 2.916914125391e+00 2.912043717525e+00 2.907156403234e+00 2.902251457324e+00 2.897330074143e+00 2.892390822967e+00 2.887436161168e+00 2.882464499816e+00 2.877474521771e+00 2.872470735466e+00 2.867447985573e+00 2.862411276161e+00 2.857356487693e+00 2.852286312450e+00 2.847200746548e+00 2.842097467052e+00 2.836980162257e+00 2.831845371494e+00 2.826697732517e+00 2.821531978818e+00 2.816352440364e+00 2.811157679942e+00 2.805946146960e+00 2.800722644025e+00 2.795481717446e+00 2.790227390494e+00 2.784958550301e+00 2.779674110429e+00 2.774377379619e+00 2.769063603192e+00 2.763739419761e+00 2.758398789703e+00 2.753046359245e+00 2.747680208170e+00 2.742298859239e+00 2.736907234085e+00 2.731500671627e+00 2.726083163377e+00 2.720651339276e+00 2.715207083828e+00 2.709753278144e+00 2.704283581265e+00 2.698805706001e+00 2.693314198603e+00 2.687811351558e+00 2.682299019398e+00 2.676773020810e+00 2.671239562029e+00 2.665692455712e+00 2.660138106292e+00 2.654572154162e+00 2.648996353798e+00 2.643411455019e+00 2.637814933877e+00 2.632213729247e+00 2.626600226052e+00 2.620979934619e+00 2.615351489760e+00 2.609711945483e+00 2.604069714294e+00 2.598415297801e+00 2.592757904779e+00 2.587089778048e+00 2.581417121347e+00 2.575739162931e+00 2.570050342984e+00 2.564361960609e+00 2.558662859726e+00 2.552962574052e+00 2.547256404910e+00 2.541544272616e+00 2.535831612994e+00 2.530109491212e+00 2.524390759097e+00 2.518662728142e+00 2.512933955558e+00 2.507204983969e+00 2.501468834821e+00 2.495738039739e+00 2.489997059461e+00 2.484262583704e+00 2.478525237191e+00 2.472784666878e+00 2.467050209360e+00 2.461308369629e+00 2.455576459565e+00 2.449837312833e+00 2.444105039061e+00 2.438373933493e+00 2.432641624160e+00 2.426919754929e+00 2.421191402612e+00 2.415475597313e+00 2.409757668669e+00 2.404046395511e+00 2.398342874567e+00 2.392636204256e+00 2.386947151447e+00 2.381253418038e+00 2.375573751925e+00 2.369898189382e+00 2.364228098938e+00 2.358572067596e+00 2.352914753748e+00 2.347278169001e+00 2.341640011582e+00 2.336017033530e+00 2.330405787792e+00 2.324797079017e+00 2.319211166837e+00 2.313623591162e+00 2.308059434488e+00 2.302500707432e+00 2.296954906907e+00 2.291428547141e+00 2.285905376940e+00 2.280409566901e+00 2.274915136333e+00 2.269445193198e+00 2.263987294920e+00 2.258541350495e+00 2.253120812872e+00 2.247704972017e+00 2.242318692818e+00 2.236939209713e+00 2.231583128277e+00 2.226248648393e+00 2.220922579433e+00 2.215629330501e+00 2.210342019906e+00 2.205086543960e+00 2.199844493310e+00 2.194622714116e+00 2.189428943871e+00 2.184244346453e+00 2.179097515353e+00 2.173957874931e+00 2.168850492725e+00 2.163764370299e+00 2.158695979513e+00 2.153662070847e+00 2.148638002451e+00 2.143652071381e+00 2.138680951408e+00 2.133738717072e+00 2.128824097100e+00 2.123924753820e+00 2.119066230142e+00 2.114218546359e+00 2.109408487260e+00 2.104619403705e+00 2.099855606044e+00 2.095127004310e+00 2.090413011959e+00 2.085740141674e+00 2.081082284170e+00 2.076461007172e+00 2.071865167324e+00 2.067290336529e+00 2.062756842647e+00 2.058236309154e+00 2.053758511553e+00 2.049299165790e+00 2.044870585868e+00 2.040476047891e+00 2.036098276307e+00 2.031765037496e+00 2.027444715881e+00 2.023164242693e+00 2.018908402320e+00 2.014678091894e+00 2.010485043916e+00 2.006307590457e+00 2.002171459514e+00 1.998053317264e+00 1.993969018490e+00 1.989913468561e+00 1.985877925428e+00 1.981882054390e+00 1.977900786037e+00 1.973957718199e+00 1.970034909493e+00 1.966139802384e+00 1.962276579429e+00 1.958429536713e+00 1.954620314073e+00 1.950825116077e+00 1.947062805822e+00 1.943322722781e+00 1.939603292399e+00 1.935917368213e+00 1.932242497739e+00 1.928602807803e+00 1.924976501616e+00 1.921376640535e+00 1.917800684089e+00 1.914237831118e+00 1.910706513158e+00 1.907183582365e+00 1.903688837766e+00 1.900208455583e+00 1.896745311760e+00 1.893304980521e+00 1.889873186846e+00 1.886466507449e+00 1.883067423012e+00 1.879687325403e+00 1.876321915340e+00 1.872965021607e+00 1.869628396034e+00 1.866294678256e+00 1.862979537011e+00 1.859669483750e+00 1.856369212521e+00 1.853080852157e+00 1.849793954685e+00 1.846520466315e+00 1.843246931982e+00 1.839982274337e+00 1.836720788965e+00 1.833460997807e+00 1.830207715351e+00 1.826949946497e+00 1.823698166097e+00 1.820442889190e+00 1.817186754212e+00 1.813930427310e+00 1.810666337653e+00 1.807403095178e+00 1.804130371274e+00 1.800853567392e+00 1.797569932425e+00 1.794275465604e+00 1.790976298295e+00 1.787664059133e+00 1.784342795420e+00 1.781008630759e+00 1.777660923911e+00 1.774301392135e+00 1.770924237052e+00 1.767533500996e+00 1.764124760835e+00 1.760697699166e+00 1.757253706243e+00 1.753786995558e+00 1.750301829604e+00 1.746793525519e+00 1.743262145716e+00 1.739709818543e+00 1.736129462360e+00 1.732526886158e+00 1.728894992525e+00 1.725236615180e+00 1.721550222736e+00 1.717831777638e+00 1.714086067382e+00 1.710306367012e+00 1.706496700313e+00 1.702652427868e+00 1.698773656121e+00 1.694861708927e+00 1.690911372725e+00 1.686928032408e+00 1.682902983646e+00 1.678842001250e+00 1.674743048550e+00 1.670600576228e+00 1.666421267286e+00 1.662194834689e+00 1.657931080307e+00 1.653621477567e+00 1.649268660421e+00 1.644874350908e+00 1.640428965403e+00 1.635944772306e+00 1.631407599861e+00 1.626828258110e+00 1.622200955630e+00 1.617522273635e+00 1.612800565590e+00 1.608023425574e+00 1.603203781956e+00 1.598328604024e+00 1.593405549003e+00 1.588434128671e+00 1.583406535773e+00 1.578335592009e+00 1.573205092446e+00 1.568030043414e+00 1.562799520175e+00 1.557516610713e+00 1.552187357548e+00 1.546797577785e+00 1.541366147901e+00 1.535873756018e+00 1.530334642565e+00 1.524743405657e+00 1.519096171733e+00 1.513406845503e+00 1.507654560388e+00 1.501862822633e+00 1.496012498022e+00 1.490113819950e+00 1.484170163221e+00 1.478167454648e+00 1.472128814521e+00 1.466028891604e+00 1.459890813813e+00 1.453701934020e+00 1.447463349748e+00 1.441189881753e+00 1.434857416914e+00 1.428496552203e+00 1.422080324879e+00 1.415629254507e+00 1.409138749181e+00 1.402600293078e+00 1.396037584562e+00 1.389422988255e+00 1.382786558275e+00 1.376108917349e+00 1.369398678299e+00 1.362666517843e+00 1.355891655366e+00 1.349106294174e+00 1.342282412835e+00 1.335444711240e+00 1.328585649268e+00 1.321701565533e+00 1.314816137218e+00 1.307900327061e+00 1.300990553776e+00 1.294062192927e+00 1.287131682951e+00 1.280206397388e+00 1.273269051929e+00 1.266354416911e+00 1.259430536732e+00 1.252529934592e+00 1.245641925339e+00 1.238767808843e+00 1.231929381444e+00 1.225102666460e+00 1.218322253503e+00 1.211566717734e+00 1.204856424899e+00 1.198194887191e+00 1.191572196848e+00 1.185018315095e+00 1.178510758475e+00 1.172078469490e+00 1.165711781249e+00 1.159418554919e+00 1.153214066192e+00 1.147085653250e+00 1.141061710855e+00 1.135127844594e+00 1.129302437632e+00 1.123589334595e+00 1.117987702410e+00 1.112517968629e+00 1.107169619370e+00 1.101962691543e+00 1.096896748282e+00 1.091979669824e+00 1.087221821680e+00 1.082620787296e+00 1.078194129706e+00 1.073939942829e+00 1.069869311256e+00 1.065986888386e+00 1.062298847466e+00 1.058812540309e+00 1.055533627352e+00 1.052467697628e+00 1.049620700470e+00 1.046997574766e+00 1.044604160015e+00 1.042447178558e+00 1.040525597973e+00 1.038851611286e+00 1.037422623587e+00 1.036246947875e+00 1.035326025997e+00 1.034658350731e+00 1.034257491690e+00 1.034109426818e+00 1.034231156577e+00 1.034612245237e+00 1.035255810788e+00 1.036169318880e+00 1.037333543320e+00 1.038771974267e+00 1.040456937155e+00 1.042405246797e+00 1.044605834410e+00 1.047046676998e+00 1.049746852284e+00 1.052668611099e+00 1.055841208659e+00 1.059229833050e+00 1.062839894919e+00 1.066673787905e+00 1.070695098945e+00 1.074937649009e+00 1.079347197078e+00 1.083951951419e+00 1.088726233869e+00 1.093649152707e+00 1.098746433093e+00 1.103958321139e+00 1.109325552188e+00 1.114796233160e+00 1.120377832759e+00 1.126071745188e+00 1.131825807563e+00 1.137685431476e+00 1.143581825555e+00 1.149547604200e+00 1.155552601350e+00 1.161571498668e+00 1.167636310448e+00 1.173675621070e+00 1.179737941497e+00 1.185768661488e+00 1.191771421872e+00 1.197753247611e+00 1.203659262957e+00 1.209537475380e+00 1.215319704582e+00 1.221036657426e+00 1.226667408711e+00 1.232181875045e+00 1.237616032728e+00 1.242904716475e+00 1.248089637860e+00 1.253131480487e+00 1.258027908133e+00 1.262790278728e+00 1.267374598072e+00 1.271816907302e+00 1.276073869873e+00 1.280160178850e+00 1.284068258152e+00 1.287776278876e+00 1.291307179292e+00 1.294625198383e+00 1.297750408742e+00 1.300665480965e+00 1.303367653173e+00 1.305862088240e+00 1.308130620417e+00 1.310187893660e+00 1.312015046934e+00 1.313623297251e+00 1.315001806914e+00 1.316153658559e+00 1.317077447934e+00 1.317769986791e+00 1.318237751450e+00 1.318468126467e+00 1.318479933713e+00 1.318254421884e+00 1.317809661923e+00 1.317140850384e+00 1.316244801151e+00 1.315142593259e+00 1.313811908816e+00 1.312286482697e+00 1.310546374163e+00 1.308609582414e+00 1.306488762727e+00 1.304167369490e+00 1.301688828878e+00 1.299024054627e+00 1.296211954148e+00 1.293251733032e+00 1.290142023091e+00 1.286927939278e+00 1.283577972692e+00 1.280146525776e+00 1.276620147989e+00 1.273018206520e+00 1.269374123889e+00 1.265665555956e+00 1.261951832192e+00 1.258211741264e+00 1.254479789663e+00 1.250773573795e+00 1.247086162388e+00 1.243466044360e+00 1.239892080377e+00 1.236403191054e+00 1.233001101821e+00 1.229691328007e+00 1.226502489158e+00 1.223419517069e+00 1.220470668370e+00 1.217647479442e+00 1.214960438422e+00 1.212414170790e+00 1.210000958890e+00 1.207732559669e+00 1.205594552607e+00 1.203594915256e+00 1.201720482572e+00 1.199971044236e+00 1.198338046651e+00 1.196812273540e+00 1.195393191683e+00 1.194061038422e+00 1.192823223496e+00 1.191656769428e+00 1.190565394199e+00 1.189541634491e+00 1.188570695905e+00 1.187665928186e+00 1.186804906808e+00 1.186004730917e+00 1.185254083333e+00 1.184557032023e+00 1.183926079955e+00 1.183350667566e+00 1.182856428687e+00 1.182435569666e+00 1.182106240354e+00 1.181879730775e+00 1.181757355740e+00 1.181765045601e+00 1.181898661325e+00 1.182182230445e+00 1.182618678026e+00 1.183218993211e+00 1.183994823081e+00 1.184946336078e+00 1.186086532900e+00 1.187411148633e+00 1.188928295036e+00 1.190630121288e+00 1.192520187003e+00 1.194593026502e+00 1.196835481750e+00 1.199254952280e+00 1.201822811644e+00 1.204546982233e+00 1.207407274013e+00 1.210390627503e+00 1.213498701234e+00 1.216700884213e+00 1.220004164426e+00 1.223382537273e+00 1.226829917333e+00 1.230338524986e+00 1.233883766405e+00 1.237470265393e+00 1.241066119150e+00 1.244668191826e+00 1.248256547178e+00 1.251807177645e+00 1.255308122023e+00 1.258722284035e+00 1.262035289077e+00 1.265206081159e+00 1.268204381407e+00 1.270993428250e+00 1.273530043226e+00 1.275778442833e+00 1.277684192740e+00 1.279216622081e+00 1.280318941197e+00 1.280956866884e+00 1.281092695913e+00 1.280681065067e+00 1.279709726228e+00 1.278140391750e+00 1.275971559969e+00 1.273194809016e+00 1.269813724711e+00 1.265857279431e+00 1.261337506635e+00 1.256315352975e+00 1.250830046811e+00 1.244949109013e+00 1.238752892353e+00 1.232310203300e+00 1.225724589719e+00 1.219075763756e+00 1.212467696713e+00 1.205989545519e+00 1.199728675256e+00 1.193775328880e+00 1.188192413165e+00 1.183053498957e+00 1.178393456257e+00 1.174256338198e+00 1.170651509729e+00 1.167577211898e+00 1.165027635302e+00 1.162953896927e+00 1.161325657171e+00 1.160076156672e+00 1.159139172293e+00 1.158442866705e+00 1.157897463889e+00 1.157431844842e+00 1.156948876415e+00 1.156377382515e+00 1.155630945917e+00 1.154637277130e+00 1.153337067907e+00 1.151662527617e+00 1.149581654400e+00 1.147047477095e+00 1.144046582223e+00 1.140572396998e+00 1.136628792701e+00 1.132252807909e+00 1.127472657439e+00 1.122361273500e+00 1.116987433434e+00 1.111444078460e+00 1.105837856533e+00 1.100275872568e+00 1.094887612828e+00 1.089780764765e+00 1.085083317253e+00 1.080892718924e+00 1.077301080538e+00 1.074381454862e+00 1.072167877314e+00 1.070693297606e+00 1.069932182347e+00 1.069858013205e+00 1.068918312345e+00 1.066326588215e+00 1.063784633591e+00 1.063133810524e+00 1.065359765692e+00 1.070057632311e+00 1.075606174541e+00 1.080003183879e+00 1.081896058893e+00 1.081235276693e+00 1.079264120307e+00 1.077893960257e+00 1.078700657777e+00 1.082051104302e+00 1.086906198217e+00 1.091362491768e+00 1.093611702117e+00 1.092844726026e+00 1.089654603218e+00 1.085708028139e+00 1.082889574683e+00 1.082325455514e+00 1.083751515914e+00 1.085633236832e+00 1.085974125675e+00 1.083330579932e+00 1.077524006038e+00 1.069753547373e+00 1.062024794265e+00 1.056134604503e+00 1.052766276330e+00 1.051158710121e+00 1.049526659792e+00 1.046039294704e+00 1.039816910203e+00 1.031397558496e+00 1.022516289347e+00 1.015278201450e+00 1.011070833715e+00 1.009814438930e+00 1.010035253305e+00 1.009651572261e+00 1.007053532947e+00 1.001952960359e+00 9.955529214847e-01 9.899533218306e-01 9.871111583317e-01 9.878415039883e-01 9.913964807659e-01 9.959201534220e-01 9.994975226287e-01 1.001169866262e+00 1.001418797507e+00 1.001926222371e+00 1.004649309422e+00 1.010686670828e+00 1.019586660697e+00 1.029441396182e+00 1.037731922688e+00 1.042475129385e+00 1.043063670127e+00 1.040429343780e+00 1.036523036340e+00 1.033320958026e+00 1.031787169501e+00 1.031390337905e+00 1.030461078527e+00 1.027228944392e+00 1.020961270312e+00 9.982234889199e-01 9.498269230791e-01 8.621853703755e-01 8.004173345062e-01 8.207449588929e-01 9.111006517799e-01 1.007011550347e+00 1.053830139594e+00 1.030876441052e+00 9.526849902192e-01 8.648683614530e-01 8.252274680949e-01 8.568248734087e-01 9.227821459631e-01 9.679804536333e-01 9.605296427572e-01 9.025756274232e-01 8.288327380411e-01 7.928929668973e-01 8.263836539341e-01 9.045463574682e-01 9.747607623405e-01 9.986540514810e-01 9.659537191425e-01 8.946280556614e-01 8.251825695038e-01 8.007276694275e-01 8.311116129383e-01 8.832813854306e-01 9.153055172228e-01 9.056348466262e-01 8.618344532731e-01 8.182383200491e-01 8.176501267370e-01 8.734494778540e-01 9.537606407752e-01 1.011557344913e+00 1.014726945540e+00 9.576193838763e-01 8.650755653020e-01 7.908565620994e-01 7.907525494510e-01 8.656142922110e-01 9.594342438428e-01 1.016148584936e+00 1.009716908217e+00 9.489232941177e-01 8.755326048492e-01 8.475996751896e-01 8.915327933053e-01 9.712674492148e-01 1.027220486827e+00 1.020690079450e+00 9.490368403016e-01 8.493780132587e-01 7.913125161175e-01 8.265415086125e-01 9.251955231600e-01 1.012775053267e+00 1.035887530444e+00 9.813459968897e-01 8.778186523251e-01 7.920091680451e-01 7.914028200933e-01 8.685309243286e-01 9.495852457560e-01 9.719693332747e-01 9.166471901154e-01 8.131082133361e-01 7.375472917525e-01 7.649881136014e-01 8.737280120569e-01 9.738529220178e-01 9.974273956524e-01 9.239407995974e-01 7.852411582714e-01 6.758902849052e-01 7.096971744196e-01 8.616008255562e-01 1.007772348655e+00 1.063712974491e+00 1.001675275207e+00 8.482741372829e-01 6.987162353880e-01 7.010127532921e-01 8.670706765939e-01 1.052990696191e+00 1.151463770935e+00 1.120781707661e+00 9.739804199288e-01 7.862409099854e-01 7.057984613396e-01 8.238072616246e-01 1.022023074810e+00 1.164619426441e+00 1.190105630704e+00 1.096103426893e+00 9.329900813128e-01 8.031979150693e-01 8.081197212203e-01 9.202564270307e-01 1.026335191964e+00 1.053979861829e+00 9.945393175069e-01 8.957164988841e-01 8.425313168536e-01 8.853984329104e-01 9.740921527647e-01 1.020126777432e+00 9.705634313932e-01 8.289895565964e-01 6.722011779874e-01 6.537831406391e-01 8.194833218609e-01 1.023354424262e+00 1.142086296370e+00 1.118854350326e+00 9.486761074434e-01 6.835379166319e-01 4.900371112633e-01 6.163656335993e-01 8.995441311535e-01 1.122306130285e+00 1.203705025656e+00 1.125774111847e+00 9.195708934416e-01 6.788776270186e-01 5.987090170765e-01
 3.042974542751e+00 3.044120016884e+00 3.046161278365e+00 3.049210590703e+00 3.052591479518e+00 3.055376531049e+00 3.057101690482e+00 3.058129916516e+00 3.059371931851e+00 3.061571987683e+00 3.064725548165e+00 3.068072797010e+00 3.070702803887e+00 3.072273516606e+00 3.073273335773e+00 3.074634843401e+00 3.076995381463e+00 3.080217268153e+00 3.083501828482e+00 3.086001130252e+00 3.087475529574e+00 3.088479699663e+00 3.089943938358e+00 3.092444830260e+00 3.095746845972e+00 3.098981392516e+00 3.101326775514e+00 3.102662414179e+00 3.103663609060e+00 3.105267814611e+00 3.107930526727e+00 3.111269329683e+00 3.114379061937e+00 3.116538879763e+00 3.117766607857e+00 3.118799678320e+00 3.120526588489e+00 3.123296926906e+00 3.126653258123e+00 3.129658613488e+00 3.131633529460e+00 3.132696470427e+00 3.133700021564e+00 3.135557022435e+00 3.138498702055e+00 3.141869299309e+00 3.144655050601e+00 3.146310732264e+00 3.147202972672e+00 3.148300108010e+00 3.150379883044e+00 3.153417752074e+00 3.156633512316e+00 3.159129901879e+00 3.160590147642e+00 3.161494929510e+00 3.162734584639e+00 3.164925148668e+00 3.167957605251e+00 3.171076024006e+00 3.173454752309e+00 3.174822414593e+00 3.175691992683e+00 3.176986470505e+00 3.179315930627e+00 3.182471853909e+00 3.185577237933e+00 3.187773909545e+00 3.188931480563e+00 3.189762728557e+00 3.191245589898e+00 3.193824739538e+00 3.197047237158e+00 3.199952914417e+00 3.201863689174e+00 3.202904102631e+00 3.203873283784e+00 3.205584606937e+00 3.208245247921e+00 3.211322324968e+00 3.214000374827e+00 3.215789351846e+00 3.216871172829e+00 3.217934326987e+00 3.219662231495e+00 3.222252705389e+00 3.225260781155e+00 3.227918145032e+00 3.229691580956e+00 3.230696209082e+00 3.231645858805e+00 3.233340127444e+00 3.236033748724e+00 3.239189796111e+00 3.241860040957e+00 3.243430309311e+00 3.244160998647e+00 3.245021057612e+00 3.246914504176e+00 3.249922232629e+00 3.253189552584e+00 3.255616458373e+00 3.256774927882e+00 3.257286635321e+00 3.258322835246e+00 3.260622499492e+00 3.263871055951e+00 3.266961297304e+00 3.268923803874e+00 3.269729533716e+00 3.270300345529e+00 3.271729499380e+00 3.274375906501e+00 3.277589787874e+00 3.280275996324e+00 3.281809306741e+00 3.282513966584e+00 3.283366148843e+00 3.285175897699e+00 3.287939616897e+00 3.290890908994e+00 3.293154695557e+00 3.294451485562e+00 3.295276953457e+00 3.296458244328e+00 3.298487576696e+00 3.301156784903e+00 3.303772821265e+00 3.305739938920e+00 3.307001154780e+00 3.308042780434e+00 3.309471109819e+00 3.311546847455e+00 3.314014810638e+00 3.316344176378e+00 3.318159093240e+00 3.319498531168e+00 3.320744296300e+00 3.322307918550e+00 3.324320545424e+00 3.326570553403e+00 3.328693335012e+00 3.330456505725e+00 3.331906276622e+00 3.333305785035e+00 3.334919055187e+00 3.336825349093e+00 3.338885108657e+00 3.340866609580e+00 3.342620717075e+00 3.344170263187e+00 3.345670662000e+00 3.347288109662e+00 3.349085943331e+00 3.350990882243e+00 3.352869350982e+00 3.354623559932e+00 3.356245171271e+00 3.357810669648e+00 3.359417155456e+00 3.361121947007e+00 3.362906228057e+00 3.364703549354e+00 3.366444858443e+00 3.368102129017e+00 3.369697849700e+00 3.371290645221e+00 3.372928966387e+00 3.374621772395e+00 3.376342869867e+00 3.378045492389e+00 3.379697329414e+00 3.381299753264e+00 3.382881692660e+00 3.384477060701e+00 3.386101228795e+00 3.387749103016e+00 3.389393371068e+00 3.391013841147e+00 3.392602716660e+00 3.394171675796e+00 3.395736800886e+00 3.397312238873e+00 3.398897828344e+00 3.400480012984e+00 3.402049306423e+00 3.403604570276e+00 3.405150275788e+00 3.406690807241e+00 3.408228472054e+00 3.409759464289e+00 3.411280022754e+00 3.412794809529e+00 3.414309877139e+00 3.415822595364e+00 3.417329312367e+00 3.418825126290e+00 3.420307148537e+00 3.421779013908e+00 3.423253019198e+00 3.424729445793e+00 3.426203414656e+00 3.427665263406e+00 3.429113819893e+00 3.430553980983e+00 3.431995438161e+00 3.433439682696e+00 3.434880392751e+00 3.436306845822e+00 3.437722220773e+00 3.439133067302e+00 3.440545081945e+00 3.441959821016e+00 3.443365775618e+00 3.444756566670e+00 3.446136765853e+00 3.447514277461e+00 3.448891532307e+00 3.450265285545e+00 3.451629188806e+00 3.452977215159e+00 3.454316389941e+00 3.455654354970e+00 3.456988597233e+00 3.458313522067e+00 3.459625243951e+00 3.460926553786e+00 3.462223795875e+00 3.463520624227e+00 3.464810517348e+00 3.466086089912e+00 3.467351542680e+00 3.468614330244e+00 3.469876564919e+00 3.471137183310e+00 3.472387270344e+00 3.473622146284e+00 3.474850683370e+00 3.476081710103e+00 3.477309587426e+00 3.478527761039e+00 3.479731655574e+00 3.480926202101e+00 3.482116300082e+00 3.483303262852e+00 3.484480921259e+00 3.485644953634e+00 3.486798915982e+00 3.487947127218e+00 3.489090718863e+00 3.490227090643e+00 3.491352243471e+00 3.492467444318e+00 3.493579764656e+00 3.494686063250e+00 3.495783167347e+00 3.496871748097e+00 3.497951693779e+00 3.499026948924e+00 3.500096512449e+00 3.501157358024e+00 3.502204807725e+00 3.503243811707e+00 3.504277435505e+00 3.505302763631e+00 3.506321193200e+00 3.507328177089e+00 3.508325308064e+00 3.509315686073e+00 3.510300305330e+00 3.511275221302e+00 3.512241820964e+00 3.513200112526e+00 3.514151264472e+00 3.515092059039e+00 3.516024459433e+00 3.516946983698e+00 3.517863089003e+00 3.518773216133e+00 3.519671296175e+00 3.520559774897e+00 3.521438902838e+00 3.522309063228e+00 3.523172870111e+00 3.524028784529e+00 3.524873950186e+00 3.525711541012e+00 3.526540191288e+00 3.527359209481e+00 3.528167956190e+00 3.528969111843e+00 3.529762486918e+00 3.530547063899e+00 3.531323463912e+00 3.532089951681e+00 3.532845261642e+00 3.533591945039e+00 3.534328650358e+00 3.535057204972e+00 3.535778165429e+00 3.536489050482e+00 3.537191683911e+00 3.537884345455e+00 3.538564981136e+00 3.539237027293e+00 3.539899138634e+00 3.540554952010e+00 3.541200282252e+00 3.541836175711e+00 3.542459844913e+00 3.543073147608e+00 3.543678280730e+00 3.544274214321e+00 3.544861575677e+00 3.545439494674e+00 3.546005238364e+00 3.546560820479e+00 3.547106633697e+00 3.547642793481e+00 3.548169480512e+00 3.548687944760e+00 3.549195091181e+00 3.549690928418e+00 3.550176613688e+00 3.550651444759e+00 3.551118250463e+00 3.551575074594e+00 3.552021510743e+00 3.552457839270e+00 3.552881554222e+00 3.553294781118e+00 3.553700010737e+00 3.554094071791e+00 3.554479531538e+00 3.554852089587e+00 3.555214690866e+00 3.555566045703e+00 3.555907063951e+00 3.556238837633e+00 3.556559004130e+00 3.556870180110e+00 3.557168793426e+00 3.557456025370e+00 3.557733572495e+00 3.558000776037e+00 3.558258207989e+00 3.558505224935e+00 3.558739552865e+00 3.558962258938e+00 3.559176303975e+00 3.559378893651e+00 3.559571000882e+00 3.559752372125e+00 3.559922022263e+00 3.560081195312e+00 3.560229372146e+00 3.560366525767e+00 3.560492123727e+00 3.560607681639e+00 3.560711598455e+00 3.560803771050e+00 3.560885266248e+00 3.560956303039e+00 3.561015218474e+00 3.561061739329e+00 3.561097404231e+00 3.561122716190e+00 3.561136393680e+00 3.561137611258e+00 3.561128093515e+00 3.561105953233e+00 3.561072910434e+00 3.561028190904e+00 3.560971503956e+00 3.560904469317e+00 3.560823887962e+00 3.560732638582e+00 3.560629473223e+00 3.560514233837e+00 3.560388051659e+00 3.560249406305e+00 3.560099205197e+00 3.559937282396e+00 3.559762963232e+00 3.559576947356e+00 3.559377846820e+00 3.559168724838e+00 3.558946168180e+00 3.558712064385e+00 3.558463814528e+00 3.558205867170e+00 3.557934779670e+00 3.557652771776e+00 3.557357646116e+00 3.557050039909e+00 3.556730033156e+00 3.556397331195e+00 3.556053063269e+00 3.555696525843e+00 3.555327423774e+00 3.554945234977e+00 3.554551188880e+00 3.554143911220e+00 3.553725053132e+00 3.553294118229e+00 3.552849541471e+00 3.552392075575e+00 3.551921151650e+00 3.551438887535e+00 3.550944495986e+00 3.550435481038e+00 3.549913829641e+00 3.549379396474e+00 3.548832408605e+00 3.548272761942e+00 3.547700061257e+00 3.547113834725e+00 3.546514663158e+00 3.545901914476e+00 3.545276273527e+00 3.544638694629e+00 3.543986684213e+00 3.543322514747e+00 3.542644811457e+00 3.541953141084e+00 3.541248915103e+00 3.540531657942e+00 3.539801362322e+00 3.539056224741e+00 3.538299006228e+00 3.537528230277e+00 3.536742793012e+00 3.535946243739e+00 3.535133946912e+00 3.534309356293e+00 3.533471271794e+00 3.532619519361e+00 3.531752920198e+00 3.530874090757e+00 3.529981449918e+00 3.529074028576e+00 3.528153752830e+00 3.527220170126e+00 3.526272768837e+00 3.525309824870e+00 3.524334565638e+00 3.523345019586e+00 3.522342044201e+00 3.521325321045e+00 3.520293510190e+00 3.519249122595e+00 3.518189936743e+00 3.517116380481e+00 3.516030412809e+00 3.514929146796e+00 3.513814550319e+00 3.512684997289e+00 3.511541689288e+00 3.510384493669e+00 3.509213464708e+00 3.508027949459e+00 3.506827383068e+00 3.505612589859e+00 3.504384908184e+00 3.503142590057e+00 3.501885786012e+00 3.500613585215e+00 3.499328901920e+00 3.498028060699e+00 3.496713554546e+00 3.495384826900e+00 3.494040887035e+00 3.492683379041e+00 3.491311030752e+00 3.489923206975e+00 3.488522026641e+00 3.487105548768e+00 3.485675735876e+00 3.484229960578e+00 3.482769963367e+00 3.481295391795e+00 3.479806173126e+00 3.478302281232e+00 3.476783226601e+00 3.475249708912e+00 3.473701632095e+00 3.472138222708e+00 3.470560201239e+00 3.468967387954e+00 3.467358836401e+00 3.465737292428e+00 3.464100071793e+00 3.462447355378e+00 3.460780048753e+00 3.459096863705e+00 3.457400687404e+00 3.455687935951e+00 3.453960307595e+00 3.452218130985e+00 3.450460336854e+00 3.448686423681e+00 3.446899207359e+00 3.445095152324e+00 3.443277369525e+00 3.441443444268e+00 3.439595270797e+00 3.437730721584e+00 3.435851089891e+00 3.433956658728e+00 3.432046884410e+00 3.430121455303e+00 3.428180361250e+00 3.426223537876e+00 3.424251912501e+00 3.422264624459e+00 3.420260977943e+00 3.418244566408e+00 3.416209883093e+00 3.414159943244e+00 3.412095536528e+00 3.410014864503e+00 3.407919566281e+00 3.405805959124e+00 3.403678638173e+00 3.401536712791e+00 3.399376248176e+00 3.397201099786e+00 3.395009989812e+00 3.392803835339e+00 3.390582445716e+00 3.388342888751e+00 3.386088617820e+00 3.383819642159e+00 3.381532738872e+00 3.379231720892e+00 3.376912718688e+00 3.374579060676e+00 3.372229846579e+00 3.369862370677e+00 3.367481046088e+00 3.365081448729e+00 3.362666889340e+00 3.360237055624e+00 3.357788748358e+00 3.355326572620e+00 3.352846468673e+00 3.350350198734e+00 3.347839309227e+00 3.345310645817e+00 3.342765786321e+00 3.340204652342e+00 3.337626890846e+00 3.335034055681e+00 3.332422608258e+00 3.329795654649e+00 3.327152112095e+00 3.324492153879e+00 3.321816420075e+00 3.319122755049e+00 3.316412782494e+00 3.313688027394e+00 3.310944424356e+00 3.308184224274e+00 3.305407878375e+00 3.302614859796e+00 3.299807029452e+00 3.296979817470e+00 3.294136164153e+00 3.291275653115e+00 3.288398850043e+00 3.285505787842e+00 3.282594817228e+00 3.279667720268e+00 3.276723506490e+00 3.273762701339e+00 3.270785016032e+00 3.267789694912e+00 3.264778162716e+00 3.261749012845e+00 3.258703240318e+00 3.255640199922e+00 3.252560065660e+00 3.249463749120e+00 3.246349151415e+00 3.243217177359e+00 3.240069585663e+00 3.236903781398e+00 3.233721892218e+00 3.230521520477e+00 3.227304579731e+00 3.224071596223e+00 3.220819458387e+00 3.217551928171e+00 3.214265785606e+00 3.210962858096e+00 3.207642741238e+00 3.204305180639e+00 3.200950704919e+00 3.197578423341e+00 3.194189707380e+00 3.190783261131e+00 3.187358735730e+00 3.183917794801e+00 3.180459571440e+00 3.176983399197e+00 3.173490209187e+00 3.169977951046e+00 3.166451550549e+00 3.162904909504e+00 3.159342217025e+00 3.155762501359e+00 3.152164508189e+00 3.148550684582e+00 3.144916571207e+00 3.141266628327e+00 3.137598975815e+00 3.133914079287e+00 3.130212977271e+00 3.126492633261e+00 3.122755471443e+00 3.119000461033e+00 3.115228087907e+00 3.111438970107e+00 3.107631495583e+00 3.103807745364e+00 3.099965210402e+00 3.096105852685e+00 3.092228545348e+00 3.088334368482e+00 3.084423364202e+00 3.080492505562e+00 3.076545669296e+00 3.072582355465e+00 3.068600577391e+00 3.064601366790e+00 3.060585383940e+00 3.056552172435e+00 3.052499872039e+00 3.048431853844e+00 3.044345818441e+00 3.040242209570e+00 3.036122124586e+00 3.031983718837e+00 3.027829058018e+00 3.023656527963e+00 3.019466264579e+00 3.015259503458e+00 3.011034354008e+00 3.006793965705e+00 3.002534812316e+00 2.998259920233e+00 2.993966826038e+00 2.989656618192e+00 2.985331005197e+00 2.980986394075e+00 2.976626120526e+00 2.972248069544e+00 2.967852533774e+00 2.963442774860e+00 2.959013040040e+00 2.954569045239e+00 2.950106329136e+00 2.945627744536e+00 2.941134344612e+00 2.936621815626e+00 2.932095081414e+00 2.927550103469e+00 2.922989092198e+00 2.918412871574e+00 2.913818601212e+00 2.909209984679e+00 2.904583463863e+00 2.899942323252e+00 2.895284672529e+00 2.890610972603e+00 2.885922210197e+00 2.881217210760e+00 2.876496836607e+00 2.871759663667e+00 2.867008775954e+00 2.862242409459e+00 2.857458533462e+00 2.852662541443e+00 2.847849075924e+00 2.843023041726e+00 2.838179902239e+00 2.833322850513e+00 2.828452206947e+00 2.823564276141e+00 2.818665123870e+00 2.813749073039e+00 2.808821412607e+00 2.803876818227e+00 2.798920799831e+00 2.793950938215e+00 2.788964821270e+00 2.783969295166e+00 2.778956325429e+00 2.773933043825e+00 2.768895807392e+00 2.763845296049e+00 2.758783342382e+00 2.753705746162e+00 2.748619254564e+00 2.743518580873e+00 2.738407194016e+00 2.733283923503e+00 2.728146203317e+00 2.723001039140e+00 2.717840940605e+00 2.712672544645e+00 2.707491495685e+00 2.702298668711e+00 2.697099072246e+00 2.691884191486e+00 2.686664110496e+00 2.681430222332e+00 2.676188579863e+00 2.670937685993e+00 2.665675086215e+00 2.660407618941e+00 2.655127204486e+00 2.649841962739e+00 2.644546420619e+00 2.639241881294e+00 2.633931337996e+00 2.628610793391e+00 2.623286249735e+00 2.617951570829e+00 2.612612683740e+00 2.607266472259e+00 2.601911119631e+00 2.596555505047e+00 2.591188535889e+00 2.585820961152e+00 2.580444472821e+00 2.575065297130e+00 2.569682161127e+00 2.564290465598e+00 2.558900945814e+00 2.553502097773e+00 2.548104327788e+00 2.542702485004e+00 2.537296228811e+00 2.531891927786e+00 2.526479811025e+00 2.521072436846e+00 2.515658265287e+00 2.510244509665e+00 2.504833835618e+00 2.499417041434e+00 2.494006881414e+00 2.488588988448e+00 2.483179330434e+00 2.477769200371e+00 2.472357158045e+00 2.466953501575e+00 2.461543854404e+00 2.456145971039e+00 2.450744179693e+00 2.445350021783e+00 2.439958828620e+00 2.434568044905e+00 2.429190431888e+00 2.423807072359e+00 2.418439807890e+00 2.413071137803e+00 2.407710696532e+00 2.402360794355e+00 2.397009297545e+00 2.391676823960e+00 2.386342265088e+00 2.381023226370e+00 2.375710075546e+00 2.370403707623e+00 2.365113997378e+00 2.359824522632e+00 2.354557400820e+00 2.349290303319e+00 2.344041226547e+00 2.338804067351e+00 2.333571592838e+00 2.328364103655e+00 2.323156206026e+00 2.317973530390e+00 2.312797672909e+00 2.307636294824e+00 2.302496273037e+00 2.297361408825e+00 2.292254185523e+00 2.287150312948e+00 2.282072741316e+00 2.277008312858e+00 2.271957871074e+00 2.266933248001e+00 2.261914780717e+00 2.256927846955e+00 2.251948485889e+00 2.246994363510e+00 2.242061709616e+00 2.237139706190e+00 2.232251341654e+00 2.227370041223e+00 2.222521145686e+00 2.217687264609e+00 2.212874283204e+00 2.208090320323e+00 2.203316133313e+00 2.198581005332e+00 2.193853593755e+00 2.189158828391e+00 2.184486896500e+00 2.179832259347e+00 2.175213132887e+00 2.170603861731e+00 2.166034120705e+00 2.161478747764e+00 2.156952439251e+00 2.152454929421e+00 2.147972023375e+00 2.143530521207e+00 2.139099480403e+00 2.134706369811e+00 2.130334020074e+00 2.125986999493e+00 2.121675189531e+00 2.117377841585e+00 2.113121098161e+00 2.108878611456e+00 2.104672636854e+00 2.100491585066e+00 2.096331133610e+00 2.092211097758e+00 2.088103915355e+00 2.084037956524e+00 2.079989664599e+00 2.075971513656e+00 2.071986093147e+00 2.068016779948e+00 2.064090506102e+00 2.060176657193e+00 2.056300540736e+00 2.052448159269e+00 2.048619137355e+00 2.044826524646e+00 2.041047671800e+00 2.037309106096e+00 2.033586065418e+00 2.029894870654e+00 2.026231426159e+00 2.022585696713e+00 2.018977150037e+00 2.015381775536e+00 2.011822278883e+00 2.008280225349e+00 2.004763970754e+00 2.001277038438e+00 1.997804776849e+00 1.994366390727e+00 1.990940591431e+00 1.987544118066e+00 1.984167616902e+00 1.980809239836e+00 1.977480655102e+00 1.974160944465e+00 1.970872862567e+00 1.967595960974e+00 1.964341687019e+00 1.961107735893e+00 1.957884810673e+00 1.954688599235e+00 1.951499014636e+00 1.948332975631e+00 1.945178199233e+00 1.942038049274e+00 1.938915757238e+00 1.935799234858e+00 1.932703019767e+00 1.929612077848e+00 1.926535569407e+00 1.923469609725e+00 1.920409312011e+00 1.917364187741e+00 1.914319253909e+00 1.911287446221e+00 1.908257331894e+00 1.905233511069e+00 1.902216140976e+00 1.899197555299e+00 1.896187253970e+00 1.893172749004e+00 1.890163370013e+00 1.887152233722e+00 1.884139136439e+00 1.881128031976e+00 1.878108005626e+00 1.875089117001e+00 1.872062595112e+00 1.869031548872e+00 1.865994364595e+00 1.862947275134e+00 1.859893694954e+00 1.856828414896e+00 1.853754010770e+00 1.850667226388e+00 1.847566967414e+00 1.844455120127e+00 1.841327543028e+00 1.838185594641e+00 1.835026221599e+00 1.831849668292e+00 1.828655166767e+00 1.825439870443e+00 1.822205495931e+00 1.818948720645e+00 1.815669584258e+00 1.812368180937e+00 1.809040020805e+00 1.805688614514e+00 1.802309060132e+00 1.798902633603e+00 1.795470077174e+00 1.792005604228e+00 1.788513171278e+00 1.784988090809e+00 1.781430752527e+00 1.777841573768e+00 1.774215334282e+00 1.770556826140e+00 1.766860845211e+00 1.763128656841e+00 1.759358426768e+00 1.755548416297e+00 1.751700595791e+00 1.747810832203e+00 1.743881892988e+00 1.739907723473e+00 1.735891790200e+00 1.731833798233e+00 1.727728203015e+00 1.723579288166e+00 1.719380316424e+00 1.715138074254e+00 1.710845477738e+00 1.706504837151e+00 1.702117511945e+00 1.697675289783e+00 1.693187304886e+00 1.688643790001e+00 1.684051364119e+00 1.679406534808e+00 1.674705196425e+00 1.669955576672e+00 1.665146012156e+00 1.660288275854e+00 1.655369823623e+00 1.650398210439e+00 1.645372920714e+00 1.640285343832e+00 1.635149951830e+00 1.629949153141e+00 1.624697652250e+00 1.619385940030e+00 1.614015972107e+00 1.608593424640e+00 1.603105103313e+00 1.597567953412e+00 1.591964871734e+00 1.586308704339e+00 1.580593997946e+00 1.574817102205e+00 1.568990932374e+00 1.563096348539e+00 1.557155411149e+00 1.551148876627e+00 1.545087114648e+00 1.538973292388e+00 1.532794034603e+00 1.526571155610e+00 1.520279355451e+00 1.513942757396e+00 1.507547134935e+00 1.501094706432e+00 1.494598550311e+00 1.488036002277e+00 1.481436581311e+00 1.474773640238e+00 1.468067218733e+00 1.461313369128e+00 1.454502531404e+00 1.447658451439e+00 1.440752688668e+00 1.433817213473e+00 1.426829552387e+00 1.419800690935e+00 1.412740479111e+00 1.405626605145e+00 1.398493636188e+00 1.391309826151e+00 1.384103247212e+00 1.376863968907e+00 1.369588831946e+00 1.362302309076e+00 1.354973184431e+00 1.347639316434e+00 1.340275134604e+00 1.332897302568e+00 1.325513383963e+00 1.318104556466e+00 1.310707285781e+00 1.303287453438e+00 1.295879299216e+00 1.288471397674e+00 1.281063692857e+00 1.273679945999e+00 1.266294538871e+00 1.258942533599e+00 1.251603219057e+00 1.244295068069e+00 1.237023020047e+00 1.229775833173e+00 1.222585615143e+00 1.215427154706e+00 1.208331941612e+00 1.201288463448e+00 1.194305024934e+00 1.187398869046e+00 1.180553605345e+00 1.173801867530e+00 1.167126269400e+00 1.160546738191e+00 1.154068580738e+00 1.147687696162e+00 1.141429633659e+00 1.135278325500e+00 1.129260004435e+00 1.123370549172e+00 1.117618987545e+00 1.112019120283e+00 1.106563238525e+00 1.101276572187e+00 1.096150665406e+00 1.091201710407e+00 1.086434873017e+00 1.081852796916e+00 1.077471019330e+00 1.073286961408e+00 1.069314875660e+00 1.065556565868e+00 1.062018598863e+00 1.058711349978e+00 1.055635838466e+00 1.052799370361e+00 1.050208204426e+00 1.047864625530e+00 1.045777796339e+00 1.043947390438e+00 1.042378071778e+00 1.041076098217e+00 1.040037060345e+00 1.039273793818e+00 1.038776240626e+00 1.038553722865e+00 1.038605630373e+00 1.038923416453e+00 1.039523264407e+00 1.040383061498e+00 1.041519069379e+00 1.042918108054e+00 1.044575506285e+00 1.046500823855e+00 1.048666003330e+00 1.051095279337e+00 1.053754941939e+00 1.056655354727e+00 1.059790185569e+00 1.063132745209e+00 1.066709337837e+00 1.070470677832e+00 1.074443563161e+00 1.078599480636e+00 1.082923770823e+00 1.087434578493e+00 1.092078063490e+00 1.096892696671e+00 1.101824436663e+00 1.106885115222e+00 1.112070352938e+00 1.117333829330e+00 1.122715672465e+00 1.128149581403e+00 1.133668279212e+00 1.139238289123e+00 1.144839618590e+00 1.150499123661e+00 1.156148147056e+00 1.161834594927e+00 1.167501662332e+00 1.173157745646e+00 1.178805027503e+00 1.184391703172e+00 1.189965321519e+00 1.195456659123e+00 1.200899446198e+00 1.206268738133e+00 1.211538871185e+00 1.216743811575e+00 1.221818536974e+00 1.226808261593e+00 1.231669636088e+00 1.236404423518e+00 1.241023181117e+00 1.245480143753e+00 1.249817071399e+00 1.253985235575e+00 1.258005356173e+00 1.261867377171e+00 1.265549879174e+00 1.269080384672e+00 1.272417182675e+00 1.275588012891e+00 1.278572202845e+00 1.281366928852e+00 1.283983846224e+00 1.286397952926e+00 1.288630527136e+00 1.290661535908e+00 1.292500679774e+00 1.294145114004e+00 1.295587957170e+00 1.296839187086e+00 1.297889278360e+00 1.298747879952e+00 1.299406082311e+00 1.299875787967e+00 1.300149494123e+00 1.300236228897e+00 1.300137193132e+00 1.299850620645e+00 1.299391722411e+00 1.298747838838e+00 1.297944987480e+00 1.296968313554e+00 1.295835080351e+00 1.294554837744e+00 1.293118084648e+00 1.291559417450e+00 1.289855843856e+00 1.288044723336e+00 1.286118562922e+00 1.284086054036e+00 1.281979807541e+00 1.279773597093e+00 1.277519493609e+00 1.275196854524e+00 1.272832313618e+00 1.270445070946e+00 1.268018464397e+00 1.265606791953e+00 1.263180229688e+00 1.260777190226e+00 1.258403529316e+00 1.256052559505e+00 1.253766985735e+00 1.251517008339e+00 1.249343242855e+00 1.247233847795e+00 1.245195484778e+00 1.243247693320e+00 1.241367985541e+00 1.239585252898e+00 1.237878263910e+00 1.236257552845e+00 1.234720702386e+00 1.233252618133e+00 1.231867261347e+00 1.230539028288e+00 1.229277510500e+00 1.228064788998e+00 1.226896665493e+00 1.225766575868e+00 1.224660395505e+00 1.223579681458e+00 1.222503556386e+00 1.221438053949e+00 1.220365785872e+00 1.219287867061e+00 1.218201233765e+00 1.217093486982e+00 1.215978754952e+00 1.214841434199e+00 1.213697667053e+00 1.212542762642e+00 1.211383318245e+00 1.210234654714e+00 1.209090518996e+00 1.207979549232e+00 1.206896304888e+00 1.205861849728e+00 1.204891380297e+00 1.203984880872e+00 1.203173289531e+00 1.202451845709e+00 1.201845587816e+00 1.201359265692e+00 1.201001537074e+00 1.200787022168e+00 1.200713065281e+00 1.200793168028e+00 1.201023247964e+00 1.201409970566e+00 1.201946613314e+00 1.202633861986e+00 1.203470233010e+00 1.204440508400e+00 1.205553352809e+00 1.206784130504e+00 1.208138737836e+00 1.209603922683e+00 1.211167196617e+00 1.212835168271e+00 1.214581367766e+00 1.216416975475e+00 1.218323242040e+00 1.220298390056e+00 1.222340506921e+00 1.224431718336e+00 1.226583735550e+00 1.228769694264e+00 1.230994476256e+00 1.233243333140e+00 1.235498157555e+00 1.237755343571e+00 1.239981561172e+00 1.242167557241e+00 1.244281078604e+00 1.246293210464e+00 1.248176575356e+00 1.249890651328e+00 1.251405944097e+00 1.252675668524e+00 1.253671981515e+00 1.254348073081e+00 1.254673444695e+00 1.254619046715e+00 1.254146623860e+00 1.253250412885e+00 1.251901777437e+00 1.250104834457e+00 1.247857859031e+00 1.245172597376e+00 1.242081291935e+00 1.238599772865e+00 1.234791676047e+00 1.230694184937e+00 1.226371381605e+00 1.221897114654e+00 1.217329235877e+00 1.212756917042e+00 1.208242116814e+00 1.203866119308e+00 1.199693261236e+00 1.195779864791e+00 1.192186847731e+00 1.188942000995e+00 1.186084374261e+00 1.183615677806e+00 1.181543631864e+00 1.179850951888e+00 1.178504274789e+00 1.177475743959e+00 1.176698355592e+00 1.176128431337e+00 1.175690363883e+00 1.175316969151e+00 1.174940756985e+00 1.174479864516e+00 1.173878315595e+00 1.173057050101e+00 1.171964946798e+00 1.170544189138e+00 1.168746941653e+00 1.166545319762e+00 1.163900184002e+00 1.160810339345e+00 1.157262289005e+00 1.153269576844e+00 1.148857976396e+00 1.144057907310e+00 1.138931701029e+00 1.133530420572e+00 1.127946333716e+00 1.122263101133e+00 1.116583480654e+00 1.111019027265e+00 1.105674345791e+00 1.100673352772e+00 1.096107710789e+00 1.092086712220e+00 1.088682533162e+00 1.085956419140e+00 1.083952787417e+00 1.082669982952e+00 1.082110651111e+00 1.082221327460e+00 1.082949843849e+00 1.082572323001e+00 1.080472219126e+00 1.078359704587e+00 1.078085098540e+00 1.080641971144e+00 1.085628299700e+00 1.091424465213e+00 1.096023884222e+00 1.098070484000e+00 1.097512319971e+00 1.095595890974e+00 1.094238920653e+00 1.095029582647e+00 1.098347348673e+00 1.103157917518e+00 1.107546596056e+00 1.109679326149e+00 1.108711341009e+00 1.105197882056e+00 1.100781643251e+00 1.097338741138e+00 1.096006815028e+00 1.096542922692e+00 1.097421278130e+00 1.096636142088e+00 1.092712226408e+00 1.085431472153e+00 1.075970429937e+00 1.066349564540e+00 1.058422226669e+00 1.052953961445e+00 1.049266126292e+00 1.045617929154e+00 1.040184188828e+00 1.032059141660e+00 1.021763771489e+00 1.011043862703e+00 1.002056367940e+00 9.962612819012e-01 9.936452151998e-01 9.927552937554e-01 9.914828840077e-01 9.881647214645e-01 9.824565336917e-01 9.755351708122e-01 9.695127593468e-01 9.663870186980e-01 9.670251754721e-01 9.707177711850e-01 9.756302283446e-01 9.798622772579e-01 9.824762208881e-01 9.839895434296e-01 9.861218353838e-01 9.908500913483e-01 9.992564598887e-01 1.010826121345e+00 1.023567174468e+00 1.034863408690e+00 1.042634053567e+00 1.046158751338e+00 1.046226194477e+00 1.044607948045e+00 1.043087272099e+00 1.042442068727e+00 1.041970282562e+00 1.039798160830e+00 1.033846286296e+00 1.023065439960e+00 9.973390625739e-01 9.441765595275e-01 8.569500797047e-01 8.049910563819e-01 8.412408748909e-01 9.423956765895e-01 1.039255998970e+00 1.078995847929e+00 1.044710203794e+00 9.557961709992e-01 8.637230866223e-01 8.297880887648e-01 8.717496494375e-01 9.436150892981e-01 9.869441754211e-01 9.714404746191e-01 9.032345146373e-01 8.228406312863e-01 7.893702835332e-01 8.327344860812e-01 9.195704863588e-01 9.921258146688e-01 1.012120706531e+00 9.718580052924e-01 8.930627710765e-01 8.202719687985e-01 7.981678289779e-01 8.328024886809e-01 8.860417901216e-01 9.146909927603e-01 8.991802196283e-01 8.506576521592e-01 8.073057199631e-01 8.128776901312e-01 8.761120423747e-01 9.599710064968e-01 1.016551055982e+00 1.015673631582e+00 9.544048040510e-01 8.601072690131e-01 7.876702022884e-01 7.905238217272e-01 8.653756618522e-01 9.558162974660e-01 1.008505763497e+00 1.000641708247e+00 9.436551680433e-01 8.797345266895e-01 8.620589620357e-01 9.089067777628e-01 9.823989634899e-01 1.027379224041e+00 1.010166756297e+00 9.323068325663e-01 8.343415283415e-01 7.860682374154e-01 8.313804134884e-01 9.324388397859e-01 1.015699266222e+00 1.032102587964e+00 9.723460351844e-01 8.680115818825e-01 7.865406230653e-01 7.908810817637e-01 8.672791418165e-01 9.420704755932e-01 9.564780508493e-01 8.955910833278e-01 7.931762360698e-01 7.281694236569e-01 7.689098115873e-01 8.823845520704e-01 9.781564853535e-01 9.926322727985e-01 9.092819396210e-01 7.640157655539e-01 6.572328711680e-01 7.030943174951e-01 8.634877373546e-01 1.010716603393e+00 1.063587653331e+00 9.975207744320e-01 8.415202487285e-01 6.923342388737e-01 6.963621557074e-01 8.605519477199e-01 1.041340025334e+00 1.134578122803e+00 1.101771513720e+00 9.593865571429e-01 7.857935978490e-01 7.236255458407e-01 8.441055215146e-01 1.030672501922e+00 1.158734581621e+00 1.173217817125e+00 1.076848080370e+00 9.251122880569e-01 8.204741089099e-01 8.456279029063e-01 9.564094007922e-01 1.047324135512e+00 1.056898321611e+00 9.850228403079e-01 8.878728860843e-01 8.538407169080e-01 9.193941904944e-01 1.018182214993e+00 1.060493312174e+00 9.977601387536e-01 8.380219143657e-01 6.644108416455e-01 6.445085657493e-01 8.230604534456e-01 1.037352342670e+00 1.160519971966e+00 1.136800262821e+00 9.623498127006e-01 6.885245487662e-01 4.776494730653e-01 5.920110597162e-01 8.733449573670e-01 1.094497440064e+00 1.174289827498e+00 1.096025578699e+00 8.918534055953e-01 6.561245857451e-01 5.841308353205e-01
 3.020312820251e+00 3.021418805944e+00 3.023413896204e+00 3.026409922256e+00 3.029735253932e+00 3.032466040353e+00 3.034146915228e+00 3.035138201921e+00 3.036341670523e+00 3.038494373963e+00 3.041592087147e+00 3.044883461322e+00 3.047461438429e+00 3.048988034621e+00 3.049949438186e+00 3.051269967590e+00 3.053581265370e+00 3.056745957988e+00 3.059972860060e+00 3.062422259175e+00 3.063853828412e+00 3.064818783815e+00 3.066239520110e+00 3.068689899345e+00 3.071934470735e+00 3.075110496398e+00 3.077404344896e+00 3.078698973179e+00 3.079661918417e+00 3.081221889339e+00 3.083831155625e+00 3.087110839867e+00 3.090162792192e+00 3.092274593635e+00 3.093462944286e+00 3.094456412043e+00 3.096135800596e+00 3.098851387069e+00 3.102148642383e+00 3.105099835226e+00 3.107028214578e+00 3.108050861037e+00 3.109012714820e+00 3.110820637745e+00 3.113705707065e+00 3.117018037356e+00 3.119750680074e+00 3.121361855886e+00 3.122213205725e+00 3.123265868954e+00 3.125293572039e+00 3.128273901337e+00 3.131432371157e+00 3.133877445535e+00 3.135292473474e+00 3.136152961979e+00 3.137342493815e+00 3.139479912405e+00 3.142456047196e+00 3.145518347506e+00 3.147842369689e+00 3.149158934308e+00 3.149981230761e+00 3.151226457907e+00 3.153502806782e+00 3.156601529211e+00 3.159645932020e+00 3.161784563087e+00 3.162890779700e+00 3.163675815767e+00 3.165111568163e+00 3.167634374570e+00 3.170794931362e+00 3.173639480857e+00 3.175494314838e+00 3.176487927427e+00 3.177411561390e+00 3.179072227381e+00 3.181673100057e+00 3.184688726273e+00 3.187308466533e+00 3.189046060881e+00 3.190080341371e+00 3.191093574794e+00 3.192768279802e+00 3.195300909265e+00 3.198249387732e+00 3.200849597449e+00 3.202569108704e+00 3.203522550585e+00 3.204422566581e+00 3.206063419118e+00 3.208700227790e+00 3.211795817334e+00 3.214404764859e+00 3.215918765241e+00 3.216598630093e+00 3.217410613507e+00 3.219251869905e+00 3.222200451683e+00 3.225402267795e+00 3.227767188754e+00 3.228871385119e+00 3.229335645286e+00 3.230324543838e+00 3.232569469489e+00 3.235753701887e+00 3.238777913137e+00 3.240680783156e+00 3.241436198167e+00 3.241961322365e+00 3.243340192737e+00 3.245926428394e+00 3.249074269718e+00 3.251697100348e+00 3.253173945273e+00 3.253829553065e+00 3.254633181769e+00 3.256388127012e+00 3.259089629146e+00 3.261975281322e+00 3.264177691170e+00 3.265420738048e+00 3.266196143065e+00 3.267325909146e+00 3.269297185458e+00 3.271903508384e+00 3.274456402523e+00 3.276364148996e+00 3.277571934394e+00 3.278561459205e+00 3.279935683295e+00 3.281952009497e+00 3.284357579104e+00 3.286625344761e+00 3.288382583483e+00 3.289666592734e+00 3.290858901616e+00 3.292365956663e+00 3.294318835231e+00 3.296508117724e+00 3.298570402513e+00 3.300275693703e+00 3.301668895712e+00 3.303012313187e+00 3.304568546876e+00 3.306415244638e+00 3.308414576700e+00 3.310336337096e+00 3.312031907359e+00 3.313524234132e+00 3.314967614055e+00 3.316527368673e+00 3.318265648282e+00 3.320110934040e+00 3.321930344821e+00 3.323624839203e+00 3.325188772714e+00 3.326695874360e+00 3.328244557479e+00 3.329890927292e+00 3.331615710333e+00 3.333353183219e+00 3.335035330214e+00 3.336633555748e+00 3.338171437712e+00 3.339706162180e+00 3.341285568322e+00 3.342918723988e+00 3.344580909146e+00 3.346224596620e+00 3.347817810406e+00 3.349362054817e+00 3.350885139743e+00 3.352421442494e+00 3.353987101323e+00 3.355575176900e+00 3.357160841307e+00 3.358722215119e+00 3.360252601488e+00 3.361762255884e+00 3.363268739161e+00 3.364784764111e+00 3.366311532453e+00 3.367834532978e+00 3.369344762797e+00 3.370841341191e+00 3.372327815206e+00 3.373809276905e+00 3.375287855257e+00 3.376759417791e+00 3.378221194175e+00 3.379677823781e+00 3.381133058309e+00 3.382587821827e+00 3.384035320844e+00 3.385471844766e+00 3.386894571251e+00 3.388308320688e+00 3.389723661745e+00 3.391141504560e+00 3.392555902816e+00 3.393959062020e+00 3.395348666534e+00 3.396731217965e+00 3.398112842733e+00 3.399498593070e+00 3.400880519393e+00 3.402247891214e+00 3.403604545422e+00 3.404956994263e+00 3.406310252271e+00 3.407665857626e+00 3.409012996564e+00 3.410345550791e+00 3.411667180340e+00 3.412985888244e+00 3.414304480570e+00 3.415619684099e+00 3.416925504287e+00 3.418214731370e+00 3.419495191391e+00 3.420774477761e+00 3.422050333987e+00 3.423317134258e+00 3.424570433639e+00 3.425813206362e+00 3.427052819187e+00 3.428291190908e+00 3.429522528816e+00 3.430740331853e+00 3.431947515572e+00 3.433151890045e+00 3.434356642692e+00 3.435559165702e+00 3.436750789076e+00 3.437927708087e+00 3.439098850973e+00 3.440271457444e+00 3.441441973423e+00 3.442602013794e+00 3.443748485897e+00 3.444885629939e+00 3.446018177655e+00 3.447147471907e+00 3.448268166076e+00 3.449374717181e+00 3.450471690391e+00 3.451562433950e+00 3.452648490767e+00 3.453727717565e+00 3.454796085535e+00 3.455854437883e+00 3.456909448917e+00 3.457958936510e+00 3.458999851876e+00 3.460031197219e+00 3.461054889950e+00 3.462073348766e+00 3.463086676386e+00 3.464090853156e+00 3.465082165934e+00 3.466065069744e+00 3.467042864241e+00 3.468011544438e+00 3.468974328752e+00 3.469925020342e+00 3.470866968465e+00 3.471802138081e+00 3.472730742886e+00 3.473650516039e+00 3.474561067258e+00 3.475465486453e+00 3.476360227998e+00 3.477246917245e+00 3.478123499530e+00 3.478991541805e+00 3.479853305100e+00 3.480708295103e+00 3.481552648056e+00 3.482386660266e+00 3.483210948366e+00 3.484027328823e+00 3.484836309084e+00 3.485638649642e+00 3.486430625905e+00 3.487214487771e+00 3.487989881963e+00 3.488755415241e+00 3.489511023337e+00 3.490258769480e+00 3.490999054426e+00 3.491730840726e+00 3.492454447422e+00 3.493168924670e+00 3.493871861667e+00 3.494566355010e+00 3.495250557376e+00 3.495927263503e+00 3.496596661718e+00 3.497255902371e+00 3.497907612774e+00 3.498548134788e+00 3.499177959846e+00 3.499798766171e+00 3.500410518634e+00 3.501015277755e+00 3.501610291745e+00 3.502196094523e+00 3.502769713307e+00 3.503333427809e+00 3.503888299491e+00 3.504434780687e+00 3.504972962690e+00 3.505501178047e+00 3.506018740652e+00 3.506525318999e+00 3.507022723256e+00 3.507510456656e+00 3.507989166923e+00 3.508459213006e+00 3.508919077032e+00 3.509367050446e+00 3.509805392609e+00 3.510233386462e+00 3.510653088356e+00 3.511063609983e+00 3.511463274905e+00 3.511852942342e+00 3.512231362480e+00 3.512598815626e+00 3.512958070723e+00 3.513307499321e+00 3.513647190213e+00 3.513975693846e+00 3.514293390202e+00 3.514600055439e+00 3.514897244245e+00 3.515184970559e+00 3.515461599187e+00 3.515729574251e+00 3.515984452590e+00 3.516229946089e+00 3.516464458254e+00 3.516689611431e+00 3.516904877367e+00 3.517110321001e+00 3.517302556337e+00 3.517484716592e+00 3.517657575886e+00 3.517819652014e+00 3.517971837585e+00 3.518113175045e+00 3.518242411425e+00 3.518362142016e+00 3.518471199329e+00 3.518569905295e+00 3.518656403299e+00 3.518733545934e+00 3.518799874459e+00 3.518854305727e+00 3.518898268189e+00 3.518932007889e+00 3.518953526401e+00 3.518964742347e+00 3.518963464404e+00 3.518953537196e+00 3.518931514169e+00 3.518898194227e+00 3.518853231396e+00 3.518796705147e+00 3.518729465151e+00 3.518650897366e+00 3.518560765181e+00 3.518460316775e+00 3.518347383590e+00 3.518223604702e+00 3.518088256470e+00 3.517941827362e+00 3.517783487030e+00 3.517614669423e+00 3.517433097345e+00 3.517241272763e+00 3.517036949071e+00 3.516820419308e+00 3.516593236352e+00 3.516354261703e+00 3.516103893694e+00 3.515841913514e+00 3.515566128896e+00 3.515280606201e+00 3.514982783142e+00 3.514673835730e+00 3.514352984235e+00 3.514019805165e+00 3.513674660704e+00 3.513316779639e+00 3.512947785983e+00 3.512567656235e+00 3.512174430082e+00 3.511769800399e+00 3.511352605879e+00 3.510923094853e+00 3.510482483276e+00 3.510029435533e+00 3.509563830842e+00 3.509085676160e+00 3.508594932983e+00 3.508093254967e+00 3.507578905807e+00 3.507051202631e+00 3.506510807249e+00 3.505959136294e+00 3.505394725403e+00 3.504817789518e+00 3.504228297292e+00 3.503625509364e+00 3.503011345904e+00 3.502383855858e+00 3.501743265539e+00 3.501091528604e+00 3.500425732218e+00 3.499748242321e+00 3.499057764079e+00 3.498354100085e+00 3.497638268546e+00 3.496910213898e+00 3.496168334067e+00 3.495413394416e+00 3.494646610616e+00 3.493866265138e+00 3.493072993453e+00 3.492267652949e+00 3.491447974956e+00 3.490615999080e+00 3.489771914891e+00 3.488913598474e+00 3.488042010837e+00 3.487157701641e+00 3.486260607250e+00 3.485350020320e+00 3.484426270639e+00 3.483489641693e+00 3.482539735815e+00 3.481576069106e+00 3.480598902063e+00 3.479609428885e+00 3.478606691393e+00 3.477590570732e+00 3.476560569702e+00 3.475516926549e+00 3.474460529808e+00 3.473390351476e+00 3.472307302764e+00 3.471210715368e+00 3.470101167212e+00 3.468976417868e+00 3.467839397352e+00 3.466688423161e+00 3.465525111047e+00 3.464347189960e+00 3.463155299942e+00 3.461949784896e+00 3.460731498206e+00 3.459499508898e+00 3.458253388682e+00 3.456993023530e+00 3.455720909573e+00 3.454432294662e+00 3.453132140211e+00 3.451816982398e+00 3.450488237125e+00 3.449146448981e+00 3.447789497283e+00 3.446418911823e+00 3.445035137145e+00 3.443636344060e+00 3.442225427321e+00 3.440798980618e+00 3.439358709056e+00 3.437905625736e+00 3.436437906763e+00 3.434955997629e+00 3.433459865550e+00 3.431949347774e+00 3.430425992166e+00 3.428887026254e+00 3.427334703406e+00 3.425767765752e+00 3.424186191766e+00 3.422592639844e+00 3.420983857351e+00 3.419359771266e+00 3.417722229986e+00 3.416070112903e+00 3.414404871015e+00 3.412724455564e+00 3.411028626624e+00 3.409320279672e+00 3.407595866898e+00 3.405857995871e+00 3.404105829276e+00 3.402338305509e+00 3.400557092289e+00 3.398761434301e+00 3.396950654196e+00 3.395126565371e+00 3.393286664089e+00 3.391433054849e+00 3.389564979401e+00 3.387681163008e+00 3.385783854147e+00 3.383870697640e+00 3.381943009109e+00 3.380001642997e+00 3.378043456580e+00 3.376073863580e+00 3.374086689917e+00 3.372085564118e+00 3.370070534310e+00 3.368039662712e+00 3.365994448089e+00 3.363933018402e+00 3.361857475016e+00 3.359768979723e+00 3.357662507263e+00 3.355542055085e+00 3.353406018968e+00 3.351256403861e+00 3.349091359326e+00 3.346910365826e+00 3.344714746907e+00 3.342504903880e+00 3.340278607802e+00 3.338038619310e+00 3.335781832198e+00 3.333510614229e+00 3.331224214865e+00 3.328921448056e+00 3.326605246679e+00 3.324272637612e+00 3.321923737037e+00 3.319562284650e+00 3.317182288556e+00 3.314789694818e+00 3.312379382716e+00 3.309954527786e+00 3.307515625002e+00 3.305059282292e+00 3.302587985713e+00 3.300101567034e+00 3.297599002311e+00 3.295082030531e+00 3.292548106456e+00 3.289998927970e+00 3.287433977070e+00 3.284853600980e+00 3.282258430857e+00 3.279646192357e+00 3.277018344042e+00 3.274376548016e+00 3.271716952314e+00 3.269041847606e+00 3.266351022356e+00 3.263644357639e+00 3.260923997492e+00 3.258184934499e+00 3.255431034026e+00 3.252660910266e+00 3.249874903123e+00 3.247072973025e+00 3.244255702321e+00 3.241422292571e+00 3.238572076974e+00 3.235707503684e+00 3.232826087132e+00 3.229928470923e+00 3.227014765363e+00 3.224085094329e+00 3.221139605939e+00 3.218177538689e+00 3.215199775669e+00 3.212205884624e+00 3.209195137475e+00 3.206168630642e+00 3.203126010229e+00 3.200067404492e+00 3.196992205892e+00 3.193900928788e+00 3.190793934962e+00 3.187669989473e+00 3.184529907455e+00 3.181374855161e+00 3.178201626853e+00 3.175013116477e+00 3.171808147981e+00 3.168586541813e+00 3.165349296880e+00 3.162094559695e+00 3.158825072130e+00 3.155538687046e+00 3.152235136093e+00 3.148915830476e+00 3.145580530221e+00 3.142227890104e+00 3.138859743476e+00 3.135473559354e+00 3.132073522619e+00 3.128654850809e+00 3.125221024215e+00 3.121770773860e+00 3.118304070904e+00 3.114821548628e+00 3.111320145425e+00 3.107804812971e+00 3.104271209611e+00 3.100721721959e+00 3.097157600601e+00 3.093574591592e+00 3.089975941815e+00 3.086361057964e+00 3.082729333014e+00 3.079081772658e+00 3.075417306278e+00 3.071737588780e+00 3.068039920116e+00 3.064326676539e+00 3.060596500998e+00 3.056849925119e+00 3.053087741434e+00 3.049307662977e+00 3.045511983259e+00 3.041700009803e+00 3.037871983693e+00 3.034027411969e+00 3.030165929558e+00 3.026289328756e+00 3.022395051598e+00 3.018484897463e+00 3.014559190241e+00 3.010616352682e+00 3.006658056062e+00 3.002682941142e+00 2.998691944058e+00 2.994684813652e+00 2.990660577495e+00 2.986621357340e+00 2.982565011097e+00 2.978494132803e+00 2.974405696244e+00 2.970303013046e+00 2.966182624613e+00 2.962046493482e+00 2.957896385519e+00 2.953728631195e+00 2.949545164223e+00 2.945346330449e+00 2.941131083850e+00 2.936902147565e+00 2.932654589690e+00 2.928394402804e+00 2.924116682983e+00 2.919824314871e+00 2.915517945505e+00 2.911193629811e+00 2.906856746461e+00 2.902502195996e+00 2.898133889978e+00 2.893750384428e+00 2.889351304077e+00 2.884938494480e+00 2.880509075317e+00 2.876066356504e+00 2.871608504509e+00 2.867135719912e+00 2.862649552091e+00 2.858147650776e+00 2.853633043910e+00 2.849100998727e+00 2.844558090341e+00 2.840000218220e+00 2.835427268126e+00 2.830842558468e+00 2.826241817310e+00 2.821630437980e+00 2.817003058689e+00 2.812362532017e+00 2.807710523640e+00 2.803042265236e+00 2.798364694597e+00 2.793671288260e+00 2.788967513931e+00 2.784248796660e+00 2.779519026171e+00 2.774778691139e+00 2.770021848003e+00 2.765257494919e+00 2.760477656073e+00 2.755688597875e+00 2.750887060903e+00 2.746073499938e+00 2.741251045359e+00 2.736412933190e+00 2.731569017068e+00 2.726711782081e+00 2.721844932061e+00 2.716968325233e+00 2.712078437415e+00 2.707183227617e+00 2.702273771307e+00 2.697358705362e+00 2.692431422919e+00 2.687494397048e+00 2.682552843163e+00 2.677597039337e+00 2.672637621182e+00 2.667665830633e+00 2.662688604051e+00 2.657703612323e+00 2.652707760620e+00 2.647709845723e+00 2.642699382210e+00 2.637686862179e+00 2.632664954013e+00 2.627636766845e+00 2.622603286654e+00 2.617561958094e+00 2.612518620026e+00 2.607466106538e+00 2.602411395602e+00 2.597350969692e+00 2.592283933831e+00 2.587217464094e+00 2.582141939224e+00 2.577067013315e+00 2.571985752414e+00 2.566902004765e+00 2.561818149986e+00 2.556726723399e+00 2.551638578159e+00 2.546543066107e+00 2.541451363255e+00 2.536356054024e+00 2.531259214100e+00 2.526165550349e+00 2.521065684026e+00 2.515972841843e+00 2.510875054826e+00 2.505779656294e+00 2.500688538078e+00 2.495593676908e+00 2.490506631367e+00 2.485414479788e+00 2.480332209590e+00 2.475250353846e+00 2.470169474307e+00 2.465097793265e+00 2.460022471918e+00 2.454960889962e+00 2.449897263397e+00 2.444842567870e+00 2.439793545543e+00 2.434745896424e+00 2.429713173790e+00 2.424676688605e+00 2.419658212892e+00 2.414639764829e+00 2.409631619219e+00 2.404635601071e+00 2.399639804864e+00 2.394664813017e+00 2.389688822815e+00 2.384730944626e+00 2.379780091407e+00 2.374837635189e+00 2.369914170883e+00 2.364991837385e+00 2.360093352430e+00 2.355197366713e+00 2.350320376759e+00 2.345456624573e+00 2.340599993685e+00 2.335768462575e+00 2.330939442059e+00 2.326136271353e+00 2.321341402638e+00 2.316563467475e+00 2.311806912249e+00 2.307057584027e+00 2.302336043061e+00 2.297621261224e+00 2.292932421002e+00 2.288258741994e+00 2.283599649788e+00 2.278968434422e+00 2.274343595614e+00 2.269751549162e+00 2.265168829144e+00 2.260611578321e+00 2.256077220263e+00 2.251554252117e+00 2.247066124716e+00 2.242585379966e+00 2.238138060044e+00 2.233706825335e+00 2.229296833284e+00 2.224916845893e+00 2.220547422364e+00 2.216216733747e+00 2.211895631753e+00 2.207606320111e+00 2.203341063955e+00 2.199093575428e+00 2.194881776101e+00 2.190679906915e+00 2.186517964305e+00 2.182370318042e+00 2.178252197821e+00 2.174162438883e+00 2.170088207513e+00 2.166054435066e+00 2.162031202013e+00 2.158045489135e+00 2.154080796421e+00 2.150141391619e+00 2.146236000584e+00 2.142344704310e+00 2.138494243449e+00 2.134657020591e+00 2.130855546959e+00 2.127078962817e+00 2.123321965293e+00 2.119603690932e+00 2.115899123068e+00 2.112233219199e+00 2.108584594529e+00 2.104964960975e+00 2.101377223709e+00 2.097804650878e+00 2.094272745029e+00 2.090752813318e+00 2.087268995327e+00 2.083807096996e+00 2.080367933197e+00 2.076962610179e+00 2.073569987967e+00 2.070215265876e+00 2.066875112989e+00 2.063564707089e+00 2.060279289956e+00 2.057011083476e+00 2.053776482655e+00 2.050554145731e+00 2.047365305905e+00 2.044190473375e+00 2.041040815881e+00 2.037916785277e+00 2.034806273964e+00 2.031726145672e+00 2.028656049867e+00 2.025613305596e+00 2.022587240315e+00 2.019577973632e+00 2.016593522365e+00 2.013616683867e+00 2.010668022987e+00 2.007728314671e+00 2.004807740285e+00 2.001903690013e+00 1.999008758084e+00 1.996136760128e+00 1.993269062382e+00 1.990420684208e+00 1.987580678714e+00 1.984752708817e+00 1.981938224207e+00 1.979126915851e+00 1.976331943207e+00 1.973539056897e+00 1.970757909371e+00 1.967982048454e+00 1.965210294277e+00 1.962448510986e+00 1.959684373119e+00 1.956928914274e+00 1.954171580702e+00 1.951417738846e+00 1.948665708390e+00 1.945909624057e+00 1.943157280128e+00 1.940397551389e+00 1.937639334282e+00 1.934874029683e+00 1.932105273103e+00 1.929333256985e+00 1.926549256952e+00 1.923761881368e+00 1.920962577924e+00 1.918156440914e+00 1.915339578934e+00 1.912509058000e+00 1.909667841592e+00 1.906811080950e+00 1.903942084628e+00 1.901055603470e+00 1.898153600126e+00 1.895234235871e+00 1.892296503263e+00 1.889340402405e+00 1.886362522496e+00 1.883364471963e+00 1.880343240006e+00 1.877299427358e+00 1.874231021979e+00 1.871137535101e+00 1.868017467047e+00 1.864870520267e+00 1.861694426207e+00 1.858489928078e+00 1.855255104379e+00 1.851988897928e+00 1.848691955046e+00 1.845360909729e+00 1.841995932717e+00 1.838597438816e+00 1.835160376288e+00 1.831689644514e+00 1.828177501767e+00 1.824628658973e+00 1.821040353467e+00 1.817409472578e+00 1.813739387594e+00 1.810024611516e+00 1.806268811101e+00 1.802466501449e+00 1.798622246379e+00 1.794729355664e+00 1.790789711508e+00 1.786804753519e+00 1.782768416192e+00 1.778685211964e+00 1.774549163302e+00 1.770363824714e+00 1.766127193663e+00 1.761836181501e+00 1.757495663675e+00 1.753096835492e+00 1.748647552804e+00 1.744140053154e+00 1.739578483894e+00 1.734961452795e+00 1.730283794358e+00 1.725552928579e+00 1.720759441835e+00 1.715912704326e+00 1.711001844845e+00 1.706033530505e+00 1.701006466051e+00 1.695914227358e+00 1.690768564989e+00 1.685554378658e+00 1.680283604038e+00 1.674949233967e+00 1.669551691610e+00 1.664096795452e+00 1.658571881976e+00 1.652992950432e+00 1.647343050319e+00 1.641635759245e+00 1.635864478331e+00 1.630025689997e+00 1.624131915190e+00 1.618165908176e+00 1.612146593894e+00 1.606056964375e+00 1.599906695235e+00 1.593697650137e+00 1.587418123795e+00 1.581088709669e+00 1.574684043008e+00 1.568228527534e+00 1.561707704248e+00 1.555123899559e+00 1.548488904177e+00 1.541780653352e+00 1.535028953736e+00 1.528206844473e+00 1.521333612125e+00 1.514405641662e+00 1.507413519624e+00 1.500379924340e+00 1.493277068190e+00 1.486135721983e+00 1.478934752219e+00 1.471683304396e+00 1.464392507243e+00 1.457038915006e+00 1.449658155010e+00 1.442215592585e+00 1.434741419613e+00 1.427225412858e+00 1.419663922191e+00 1.412080127938e+00 1.404444083228e+00 1.396792962254e+00 1.389100938985e+00 1.381384438395e+00 1.373650553975e+00 1.365880219615e+00 1.358110459535e+00 1.350306325434e+00 1.342502643358e+00 1.334686405743e+00 1.326857815299e+00 1.319042135725e+00 1.311209968622e+00 1.303401365838e+00 1.295589582773e+00 1.287797195697e+00 1.280027861670e+00 1.272268476720e+00 1.264554480790e+00 1.256856139269e+00 1.249208910727e+00 1.241598821250e+00 1.234033941383e+00 1.226533609835e+00 1.219078138871e+00 1.211703785574e+00 1.204389087603e+00 1.197157519179e+00 1.190012679589e+00 1.182949040286e+00 1.175996623430e+00 1.169133964205e+00 1.162392173241e+00 1.155764280834e+00 1.149259342708e+00 1.142894361651e+00 1.136657813774e+00 1.130578775006e+00 1.124646283442e+00 1.118878336051e+00 1.113280967972e+00 1.107853897572e+00 1.102618853876e+00 1.097567249241e+00 1.092719099215e+00 1.088074029208e+00 1.083639009613e+00 1.079427630393e+00 1.075437041700e+00 1.071681294953e+00 1.068160975482e+00 1.064883498967e+00 1.061858179998e+00 1.059081873618e+00 1.056567106941e+00 1.054312672027e+00 1.052322307538e+00 1.050605118831e+00 1.049152875090e+00 1.047978676399e+00 1.047076450320e+00 1.046446874773e+00 1.046098875244e+00 1.046016615673e+00 1.046215640186e+00 1.046681558805e+00 1.047415728542e+00 1.048420884484e+00 1.049676805139e+00 1.051203983977e+00 1.052970489859e+00 1.054989230118e+00 1.057250467860e+00 1.059733280889e+00 1.062458359668e+00 1.065381897964e+00 1.068529531301e+00 1.071870096294e+00 1.075395578531e+00 1.079118295527e+00 1.082988356965e+00 1.087042649726e+00 1.091228522441e+00 1.095558853607e+00 1.100024987368e+00 1.104587808309e+00 1.109281567462e+00 1.114042731281e+00 1.118905600112e+00 1.123832685768e+00 1.128810330180e+00 1.133858427249e+00 1.138914673501e+00 1.144024666376e+00 1.149130354884e+00 1.154245208830e+00 1.159366062883e+00 1.164445540509e+00 1.169530623274e+00 1.174550417303e+00 1.179543130550e+00 1.184480185004e+00 1.189339970158e+00 1.194154124879e+00 1.198859144301e+00 1.203503595529e+00 1.208038569065e+00 1.212473854195e+00 1.216815647959e+00 1.221019106264e+00 1.225131199767e+00 1.229097309771e+00 1.232944629899e+00 1.236661675242e+00 1.240226340045e+00 1.243671620731e+00 1.246949537235e+00 1.250096349089e+00 1.253086617855e+00 1.255920006212e+00 1.258612902849e+00 1.261132871917e+00 1.263511251099e+00 1.265721847513e+00 1.267778850001e+00 1.269680815274e+00 1.271416938943e+00 1.273005280897e+00 1.274429847652e+00 1.275705083608e+00 1.276823821321e+00 1.277792871550e+00 1.278614557023e+00 1.279288348174e+00 1.279822683540e+00 1.280215494060e+00 1.280477429156e+00 1.280604296534e+00 1.280612817217e+00 1.280495094091e+00 1.280267163728e+00 1.279932789051e+00 1.279491270578e+00 1.278966460918e+00 1.278342639659e+00 1.277651928159e+00 1.276883588725e+00 1.276052547033e+00 1.275178773522e+00 1.274242774487e+00 1.273289754288e+00 1.272295935339e+00 1.271289906313e+00 1.270278394132e+00 1.269251656807e+00 1.268252020543e+00 1.267246778082e+00 1.266275592750e+00 1.265329472444e+00 1.264407012089e+00 1.263538203043e+00 1.262689947670e+00 1.261901195169e+00 1.261147261737e+00 1.260436455851e+00 1.259777979517e+00 1.259144903404e+00 1.258564202145e+00 1.258003150190e+00 1.257473977122e+00 1.256966341963e+00 1.256460482442e+00 1.255971392190e+00 1.255463361835e+00 1.254949922651e+00 1.254407947793e+00 1.253829359648e+00 1.253213959006e+00 1.252538834312e+00 1.251811453432e+00 1.251009899976e+00 1.250139213096e+00 1.249188718236e+00 1.248155724339e+00 1.247043927169e+00 1.245842972016e+00 1.244566481943e+00 1.243207782059e+00 1.241781211946e+00 1.240287676994e+00 1.238736589268e+00 1.237146683967e+00 1.235513541118e+00 1.233869549834e+00 1.232210315279e+00 1.230561079145e+00 1.228936113895e+00 1.227338226397e+00 1.225799426148e+00 1.224314466520e+00 1.222909134390e+00 1.221587852731e+00 1.220357617461e+00 1.219235267553e+00 1.218214553897e+00 1.217310322355e+00 1.216515662403e+00 1.215837653691e+00 1.215270377733e+00 1.214810678522e+00 1.214461583050e+00 1.214205269965e+00 1.214052062365e+00 1.213982071139e+00 1.213998234008e+00 1.214094451366e+00 1.214260200325e+00 1.214504036323e+00 1.214807572093e+00 1.215183097771e+00 1.215619969019e+00 1.216120982197e+00 1.216689597362e+00 1.217315118578e+00 1.218013835926e+00 1.218766496794e+00 1.219583988037e+00 1.220456874000e+00 1.221373994414e+00 1.222337346753e+00 1.223318891934e+00 1.224315962314e+00 1.225302601516e+00 1.226253148096e+00 1.227150204653e+00 1.227955826073e+00 1.228648659570e+00 1.229188955806e+00 1.229554208107e+00 1.229707979056e+00 1.229623964437e+00 1.229284890579e+00 1.228659374547e+00 1.227748791097e+00 1.226534730888e+00 1.225028297601e+00 1.223235331104e+00 1.221173230190e+00 1.218878427881e+00 1.216369773372e+00 1.213710268257e+00 1.210935337828e+00 1.208102285237e+00 1.205275532552e+00 1.202499341251e+00 1.199846535201e+00 1.197356784429e+00 1.195087636144e+00 1.193076826923e+00 1.191347104153e+00 1.189931162289e+00 1.188821035855e+00 1.188022909450e+00 1.187508580300e+00 1.187251717499e+00 1.187212377763e+00 1.187330464715e+00 1.187559145145e+00 1.187820318516e+00 1.188058178133e+00 1.188194844779e+00 1.188163653179e+00 1.187906050909e+00 1.187348036601e+00 1.186451111657e+00 1.185155000446e+00 1.183430112968e+00 1.181246256493e+00 1.178581003053e+00 1.175437633167e+00 1.171806450579e+00 1.167718562388e+00 1.163193175731e+00 1.158274549794e+00 1.153020542453e+00 1.147491184538e+00 1.141775691155e+00 1.135951583189e+00 1.130130936594e+00 1.124412966425e+00 1.118913088420e+00 1.113746865286e+00 1.109013887110e+00 1.104832039227e+00 1.101272788443e+00 1.098421414860e+00 1.096319942164e+00 1.094991939072e+00 1.094445795769e+00 1.094636388339e+00 1.095527757656e+00 1.097031264138e+00 1.099060326166e+00 1.099610380586e+00 1.098347606966e+00 1.096985275749e+00 1.097376600579e+00 1.100515132220e+00 1.105994875074e+00 1.112196496840e+00 1.117110382333e+00 1.119375635300e+00 1.118933915814e+00 1.117027859901e+00 1.115578154828e+00 1.116182769834e+00 1.119240564280e+00 1.123730909149e+00 1.127741033539e+00 1.129417931855e+00 1.127884236230e+00 1.123658481546e+00 1.118359000356e+00 1.113862112047e+00 1.111330677622e+00 1.110560537985e+00 1.110053359592e+00 1.107804245290e+00 1.102312022168e+00 1.093319216967e+00 1.081975225506e+00 1.070311918203e+00 1.060238811803e+00 1.052604542948e+00 1.046810106057e+00 1.041161364198e+00 1.033831704541e+00 1.023884354554e+00 1.011811418291e+00 9.993576287254e-01 9.887200226512e-01 9.814249688545e-01 9.775215043793e-01 9.755777346830e-01 9.734644177150e-01 9.694664267905e-01 9.631883499923e-01 9.557830900525e-01 9.493773146706e-01 9.460116600425e-01 9.466074494024e-01 9.504942253432e-01 9.558579289630e-01 9.608117774385e-01 9.644336062786e-01 9.672681106714e-01 9.710588995453e-01 9.777879354088e-01 9.885044134012e-01 1.002620096051e+00 1.018051074829e+00 1.032085358707e+00 1.042542119111e+00 1.048590828130e+00 1.050884185797e+00 1.051034979904e+00 1.050671283184e+00 1.050453088397e+00 1.049610962940e+00 1.046181415153e+00 1.037668775641e+00 1.021401323987e+00 1.002444076623e+00 9.395578947945e-01 8.512079791377e-01 8.085991930995e-01 8.589501895218e-01 9.682889198979e-01 1.064249952410e+00 1.096242005037e+00 1.051034214021e+00 9.526780340221e-01 8.581965346359e-01 8.315601679224e-01 8.841622611562e-01 9.614667414983e-01 1.002882763335e+00 9.801618919169e-01 9.032585049333e-01 8.178135842829e-01 7.872474055072e-01 8.388251550946e-01 9.316426342199e-01 1.004557119543e+00 1.020211478798e+00 9.736562886547e-01 8.901682976792e-01 8.175487960667e-01 8.004117463010e-01 8.398442569127e-01 8.934754832535e-01 9.181810884995e-01 8.969776288360e-01 8.445100140797e-01 8.020812774716e-01 8.132401638757e-01 8.819399045789e-01 9.673100690538e-01 1.021679923640e+00 1.017179545449e+00 9.535693978769e-01 8.603360436764e-01 7.922754352744e-01 7.986491104403e-01 8.720492482810e-01 9.573004290596e-01 1.004757512324e+00 9.950219280567e-01 9.418457864235e-01 8.870466451047e-01 8.782709694924e-01 9.264675847151e-01 9.930053190475e-01 1.027241626464e+00 1.000329075081e+00 9.178004376633e-01 8.231253432516e-01 7.849548785941e-01 8.385377972695e-01 9.396643042295e-01 1.016916135986e+00 1.025606852093e+00 9.601267490725e-01 8.548629012563e-01 7.780135961655e-01 7.879797156927e-01 8.646350563077e-01 9.342344598003e-01 9.415475535256e-01 8.754819246214e-01 7.736441880280e-01 7.172392840115e-01 7.685020863211e-01 8.852299380252e-01 9.769771226177e-01 9.838606220137e-01 8.927510861761e-01 7.430456058866e-01 6.400017776858e-01 6.966288362229e-01 8.631125476499e-01 1.010000621311e+00 1.059645842491e+00 9.904347852834e-01 8.334669583953e-01 6.863319846072e-01 6.921718001330e-01 8.530680991292e-01 1.027515361845e+00 1.115218518427e+00 1.081186434825e+00 9.455317820834e-01 7.893437005438e-01 7.465838907584e-01 8.676825811293e-01 1.040035564343e+00 1.151021813956e+00 1.152553829792e+00 1.053261591378e+00 9.147827317354e-01 8.391207433906e-01 8.878267610218e-01 1.000040623808e+00 1.077038912347e+00 1.067383007249e+00 9.793763005652e-01 8.784521213031e-01 8.587259905948e-01 9.454521271292e-01 1.057240236928e+00 1.101737941406e+00 1.032949949475e+00 8.616478693336e-01 6.734122714352e-01 6.431267088422e-01 8.227346146443e-01 1.041596296778e+00 1.168290927799e+00 1.146750856747e+00 9.737439477338e-01 7.002691504132e-01 4.818552744610e-01 5.776472453223e-01 8.471902036481e-01 1.060441472944e+00 1.134999016921e+00 1.054986637949e+00 8.537199087300e-01 6.271700459637e-01 5.702753427432e-01
```
