## Supplementary Data 1 for "Heart cockle shells transmit sunlight to photosymbiotic algae using bundled fiber optic cables and condensing lenses": Onebigonelittle-small_550nm_XZ_1B.txt (part 8 of 12)

```
 2.996221013199e+00 2.997286630687e+00 2.999232283934e+00 3.002172134327e+00 3.005437920812e+00 3.008112482130e+00 3.009746116613e+00 3.010698309816e+00 3.011860901233e+00 3.013963336810e+00 3.017003113914e+00 3.020234137777e+00 3.022757260673e+00 3.024237445876e+00 3.025158250929e+00 3.026435494879e+00 3.028695068975e+00 3.031799098521e+00 3.034965172943e+00 3.037361660607e+00 3.038748163079e+00 3.039671402664e+00 3.041046496494e+00 3.043443713937e+00 3.046627378371e+00 3.049740852823e+00 3.051980679549e+00 3.053231094216e+00 3.054154199237e+00 3.055667784137e+00 3.058220565944e+00 3.061437067389e+00 3.064428749699e+00 3.066489411806e+00 3.067635417122e+00 3.068587579651e+00 3.070216889505e+00 3.072874548068e+00 3.076109589775e+00 3.079003252668e+00 3.080882891754e+00 3.081861992382e+00 3.082779781863e+00 3.084536778006e+00 3.087361885535e+00 3.090612251302e+00 3.093288534685e+00 3.094851954818e+00 3.095661166935e+00 3.096666973590e+00 3.098639589068e+00 3.101558939743e+00 3.104656339404e+00 3.107047878655e+00 3.108415111933e+00 3.109229062458e+00 3.110366553014e+00 3.112447531767e+00 3.115363255695e+00 3.118366935411e+00 3.120633645868e+00 3.121896706684e+00 3.122668258975e+00 3.123862222981e+00 3.126082623101e+00 3.129120831865e+00 3.132101099299e+00 3.134178710358e+00 3.135230898453e+00 3.135967221110e+00 3.137353242455e+00 3.139817779109e+00 3.142912687408e+00 3.145692698512e+00 3.147488923728e+00 3.148432696053e+00 3.149308608385e+00 3.150915688492e+00 3.153454087883e+00 3.156404150185e+00 3.158963564706e+00 3.160646488277e+00 3.161630318670e+00 3.162591870195e+00 3.164210159846e+00 3.166681406221e+00 3.169567514889e+00 3.172107311614e+00 3.173769573022e+00 3.174669944018e+00 3.175516861366e+00 3.177102679931e+00 3.179679773192e+00 3.182711014851e+00 3.185255958106e+00 3.186710258521e+00 3.187337288627e+00 3.188098091104e+00 3.189885817552e+00 3.192770796608e+00 3.195904844619e+00 3.198203481025e+00 3.199250749369e+00 3.199665930439e+00 3.200604794477e+00 3.202792037655e+00 3.205908496063e+00 3.208863196876e+00 3.210703529571e+00 3.211406911095e+00 3.211883259961e+00 3.213209197700e+00 3.215732219131e+00 3.218811141604e+00 3.221366534904e+00 3.222784221865e+00 3.223389032485e+00 3.224141005556e+00 3.225838375256e+00 3.228474975783e+00 3.231290899651e+00 3.233429784914e+00 3.234615412211e+00 3.235338756399e+00 3.236414372931e+00 3.238325142255e+00 3.240864562420e+00 3.243351347486e+00 3.245196734064e+00 3.246348432373e+00 3.247283880866e+00 3.248600923346e+00 3.250554992954e+00 3.252894512363e+00 3.255098366045e+00 3.256794508461e+00 3.258020891134e+00 3.259157200135e+00 3.260604349879e+00 3.262494659889e+00 3.264620389357e+00 3.266619017477e+00 3.268263271775e+00 3.269597741507e+00 3.270882383030e+00 3.272378636602e+00 3.274162441634e+00 3.276099109240e+00 3.277957571480e+00 3.279591780671e+00 3.281023574739e+00 3.282407289635e+00 3.283906949615e+00 3.285582776582e+00 3.287365349454e+00 3.289122648646e+00 3.290755066794e+00 3.292258443984e+00 3.293704352886e+00 3.295192093662e+00 3.296777047904e+00 3.298439643600e+00 3.300114032248e+00 3.301734483863e+00 3.303271493060e+00 3.304748308540e+00 3.306221529648e+00 3.307739481381e+00 3.309310996461e+00 3.310910180227e+00 3.312492370687e+00 3.314024364724e+00 3.315506882385e+00 3.316968891773e+00 3.318443398753e+00 3.319947900828e+00 3.321473148777e+00 3.322997748270e+00 3.324496639747e+00 3.325965377299e+00 3.327413707417e+00 3.328857942616e+00 3.330312672733e+00 3.331776675359e+00 3.333238555130e+00 3.334686628869e+00 3.336121681112e+00 3.337546609378e+00 3.338965926817e+00 3.340382767840e+00 3.341792063189e+00 3.343192447828e+00 3.344587298129e+00 3.345980527570e+00 3.347374063809e+00 3.348759672896e+00 3.350134331893e+00 3.351495453695e+00 3.352847494481e+00 3.354201378334e+00 3.355557583305e+00 3.356910322580e+00 3.358251680282e+00 3.359580100843e+00 3.360900907855e+00 3.362221381503e+00 3.363545631157e+00 3.364865471123e+00 3.366171561694e+00 3.367466457110e+00 3.368757542069e+00 3.370049904908e+00 3.371343488632e+00 3.372629022541e+00 3.373900282519e+00 3.375160626510e+00 3.376417982643e+00 3.377674880828e+00 3.378929072137e+00 3.380172695410e+00 3.381402149664e+00 3.382620672525e+00 3.383839300527e+00 3.385053520663e+00 3.386259491262e+00 3.387451677932e+00 3.388633326894e+00 3.389811877283e+00 3.390989463083e+00 3.392159179155e+00 3.393316542282e+00 3.394463541021e+00 3.395607138170e+00 3.396750610881e+00 3.397892209554e+00 3.399023235696e+00 3.400140038228e+00 3.401250453700e+00 3.402362785784e+00 3.403472881712e+00 3.404572799364e+00 3.405658824867e+00 3.406735753268e+00 3.407807932110e+00 3.408877915161e+00 3.409938430335e+00 3.410984767426e+00 3.412022152949e+00 3.413053015171e+00 3.414078570031e+00 3.415098088355e+00 3.416107630228e+00 3.417106110549e+00 3.418101590662e+00 3.419091755793e+00 3.420073673110e+00 3.421046029133e+00 3.422009890405e+00 3.422969764263e+00 3.423923788436e+00 3.424869186875e+00 3.425801881520e+00 3.426726212083e+00 3.427644904255e+00 3.428555732596e+00 3.429459237485e+00 3.430352301389e+00 3.431236061201e+00 3.432113175437e+00 3.432984430110e+00 3.433845703559e+00 3.434698361738e+00 3.435545528499e+00 3.436382861011e+00 3.437211484284e+00 3.438031730149e+00 3.438842388666e+00 3.439646487295e+00 3.440445350353e+00 3.441232681445e+00 3.442009987408e+00 3.442778137728e+00 3.443537345672e+00 3.444289946442e+00 3.445036116169e+00 3.445772699406e+00 3.446500203866e+00 3.447220728312e+00 3.447930109401e+00 3.448630229824e+00 3.449322522442e+00 3.450007449287e+00 3.450684110109e+00 3.451353359737e+00 3.452013012989e+00 3.452661157255e+00 3.453301435478e+00 3.453931195765e+00 3.454554283275e+00 3.455169667797e+00 3.455774632700e+00 3.456373090602e+00 3.456960263236e+00 3.457536630983e+00 3.458104417696e+00 3.458663982457e+00 3.459215762111e+00 3.459758746487e+00 3.460292032818e+00 3.460813596756e+00 3.461325631656e+00 3.461828584979e+00 3.462323121132e+00 3.462810302935e+00 3.463287406714e+00 3.463753743662e+00 3.464210343530e+00 3.464657358285e+00 3.465093983663e+00 3.465523180893e+00 3.465942866639e+00 3.466353945100e+00 3.466752135297e+00 3.467141702474e+00 3.467520410275e+00 3.467891404544e+00 3.468253588987e+00 3.468604805202e+00 3.468946743292e+00 3.469277197210e+00 3.469597746385e+00 3.469909174267e+00 3.470212264628e+00 3.470504700076e+00 3.470786582233e+00 3.471058214069e+00 3.471318834114e+00 3.471570091884e+00 3.471812130069e+00 3.472043610870e+00 3.472266853534e+00 3.472477421357e+00 3.472677717227e+00 3.472869162031e+00 3.473049540977e+00 3.473222021031e+00 3.473383508342e+00 3.473532809614e+00 3.473672598296e+00 3.473802903644e+00 3.473923097906e+00 3.474033553131e+00 3.474133231819e+00 3.474221324977e+00 3.474299735534e+00 3.474368307744e+00 3.474426913230e+00 3.474473343777e+00 3.474510724041e+00 3.474537492923e+00 3.474552976813e+00 3.474558828127e+00 3.474553150759e+00 3.474537509887e+00 3.474510611667e+00 3.474472355624e+00 3.474425155627e+00 3.474366337612e+00 3.474296986720e+00 3.474215874017e+00 3.474123524929e+00 3.474020788312e+00 3.473907395717e+00 3.473783124484e+00 3.473647984607e+00 3.473501272776e+00 3.473343831757e+00 3.473175398875e+00 3.472995672406e+00 3.472805855893e+00 3.472604958945e+00 3.472391578640e+00 3.472168112664e+00 3.471932624451e+00 3.471685478344e+00 3.471428600085e+00 3.471159686601e+00 3.470880336787e+00 3.470588903673e+00 3.470285216462e+00 3.469971427416e+00 3.469645731299e+00 3.469309122643e+00 3.468961626803e+00 3.468601820359e+00 3.468231464687e+00 3.467847376553e+00 3.467453008556e+00 3.467048062889e+00 3.466630805857e+00 3.466202130184e+00 3.465761881459e+00 3.465308934415e+00 3.464846280586e+00 3.464370082501e+00 3.463883167088e+00 3.463383744477e+00 3.462873074798e+00 3.462350505456e+00 3.461816357063e+00 3.461269322447e+00 3.460710427383e+00 3.460140632136e+00 3.459557973418e+00 3.458963082340e+00 3.458357039556e+00 3.457737758144e+00 3.457107010861e+00 3.456464966875e+00 3.455809256294e+00 3.455142886857e+00 3.454463060291e+00 3.453771984836e+00 3.453068379428e+00 3.452352936029e+00 3.451624980026e+00 3.450885571372e+00 3.450132460853e+00 3.449368080952e+00 3.448590257073e+00 3.447801394927e+00 3.446999655571e+00 3.446185834900e+00 3.445358692072e+00 3.444519689420e+00 3.443668727994e+00 3.442804450385e+00 3.441927716797e+00 3.441038393981e+00 3.440136862406e+00 3.439222753549e+00 3.438296084050e+00 3.437356124218e+00 3.436404838301e+00 3.435439559752e+00 3.434461791070e+00 3.433471279967e+00 3.432469630482e+00 3.431454190325e+00 3.430426206175e+00 3.429384176232e+00 3.428330686848e+00 3.427264206380e+00 3.426184975875e+00 3.425093067691e+00 3.423988682696e+00 3.422870225177e+00 3.421739620269e+00 3.420595557832e+00 3.419439759782e+00 3.418270120008e+00 3.417087372602e+00 3.415891405074e+00 3.414683371547e+00 3.413462910206e+00 3.412227667310e+00 3.410980581651e+00 3.409720600163e+00 3.408445990608e+00 3.407159915831e+00 3.405859573986e+00 3.404546261816e+00 3.403220894590e+00 3.401881077505e+00 3.400528048844e+00 3.399162480081e+00 3.397782716248e+00 3.396390721143e+00 3.394985195504e+00 3.393565800190e+00 3.392134699464e+00 3.390688953376e+00 3.389230521180e+00 3.387758144524e+00 3.386271710946e+00 3.384773952913e+00 3.383260934703e+00 3.381734988222e+00 3.380195836635e+00 3.378642025210e+00 3.377077895282e+00 3.375497590516e+00 3.373904316565e+00 3.372298157631e+00 3.370677255493e+00 3.369044551427e+00 3.367397547676e+00 3.365735346739e+00 3.364061181863e+00 3.362373033846e+00 3.360670797393e+00 3.358955733254e+00 3.357226239883e+00 3.355483290817e+00 3.353726838924e+00 3.351955183846e+00 3.350172555039e+00 3.348374105585e+00 3.346562682586e+00 3.344737149402e+00 3.342897850914e+00 3.341044659610e+00 3.339177095494e+00 3.337295130443e+00 3.335401284956e+00 3.333490871727e+00 3.331568881170e+00 3.329631450457e+00 3.327679958194e+00 3.325716124231e+00 3.323737240474e+00 3.321743873424e+00 3.319736106676e+00 3.317714501050e+00 3.315680382151e+00 3.313630050437e+00 3.311566073759e+00 3.309487266516e+00 3.307395045847e+00 3.305289497090e+00 3.303167982650e+00 3.301033231023e+00 3.298884708501e+00 3.296720456150e+00 3.294543502763e+00 3.292351069560e+00 3.290144127450e+00 3.287923133833e+00 3.285686623777e+00 3.283437360927e+00 3.281173313884e+00 3.278893284173e+00 3.276601310823e+00 3.274292095957e+00 3.271970396826e+00 3.269633090088e+00 3.267281475439e+00 3.264916793632e+00 3.262534638528e+00 3.260139829105e+00 3.257729927601e+00 3.255304454353e+00 3.252865991577e+00 3.250411816065e+00 3.247942303128e+00 3.245458207938e+00 3.242960411534e+00 3.240446855823e+00 3.237919167288e+00 3.235375450274e+00 3.232818888064e+00 3.230245598169e+00 3.227658236522e+00 3.225055551527e+00 3.222437879698e+00 3.219806865453e+00 3.217159185986e+00 3.214496679523e+00 3.211819526798e+00 3.209126664298e+00 3.206419638024e+00 3.203697604548e+00 3.200960640842e+00 3.198207388033e+00 3.195440599100e+00 3.192658810400e+00 3.189861056407e+00 3.187047609612e+00 3.184220242150e+00 3.181377435645e+00 3.178519823196e+00 3.175645802677e+00 3.172757476946e+00 3.169853527488e+00 3.166934491828e+00 3.164000574735e+00 3.161051073604e+00 3.158086143658e+00 3.155105998366e+00 3.152111089548e+00 3.149100449949e+00 3.146074604830e+00 3.143034649102e+00 3.139977093654e+00 3.136906003473e+00 3.133818857382e+00 3.130716021922e+00 3.127598831710e+00 3.124465088359e+00 3.121317172698e+00 3.118153494157e+00 3.114974101014e+00 3.111779497819e+00 3.108569509269e+00 3.105344045603e+00 3.102103348936e+00 3.098846386981e+00 3.095575357229e+00 3.092288125343e+00 3.088985908323e+00 3.085668136412e+00 3.082334765503e+00 3.078987238150e+00 3.075621568863e+00 3.072243426929e+00 3.068847236406e+00 3.065436583457e+00 3.062011892324e+00 3.058569575996e+00 3.055112654449e+00 3.051640565030e+00 3.048152864720e+00 3.044650491034e+00 3.041131265845e+00 3.037598841745e+00 3.034049253327e+00 3.030484618852e+00 3.026904976976e+00 3.023309172671e+00 3.019698758230e+00 3.016072571701e+00 3.012431441847e+00 3.008774164659e+00 3.005102740538e+00 3.001415597141e+00 2.997712914955e+00 2.993995640838e+00 2.990261978199e+00 2.986513727888e+00 2.982751087858e+00 2.978971833761e+00 2.975178425216e+00 2.971369941056e+00 2.967546188185e+00 2.963707619080e+00 2.959852456890e+00 2.955984515681e+00 2.952100034811e+00 2.948201781075e+00 2.944287144200e+00 2.940359578917e+00 2.936416009438e+00 2.932456850881e+00 2.928485409170e+00 2.924497475180e+00 2.920494797134e+00 2.916477975758e+00 2.912446545157e+00 2.908401891728e+00 2.904340261196e+00 2.900266700531e+00 2.896177646192e+00 2.892074562156e+00 2.887958232279e+00 2.883825697165e+00 2.879681676247e+00 2.875521498807e+00 2.871348574083e+00 2.867161875066e+00 2.862960789186e+00 2.858746948062e+00 2.854518125885e+00 2.850277471542e+00 2.846022038282e+00 2.841753724300e+00 2.837473529707e+00 2.833178488972e+00 2.828872686297e+00 2.824550002827e+00 2.820217956277e+00 2.815872113913e+00 2.811512874104e+00 2.807143262950e+00 2.802758217752e+00 2.798364985697e+00 2.793956572641e+00 2.789536540365e+00 2.785105771313e+00 2.780661060307e+00 2.776208138517e+00 2.771740757642e+00 2.767264334347e+00 2.762774904315e+00 2.758274639913e+00 2.753766513978e+00 2.749242886009e+00 2.744713144624e+00 2.740169421634e+00 2.735617847063e+00 2.731055635928e+00 2.726481820787e+00 2.721902154581e+00 2.717306775597e+00 2.712708612559e+00 2.708097485995e+00 2.703478343859e+00 2.698852269989e+00 2.694212853364e+00 2.689570807729e+00 2.684915116003e+00 2.680256236610e+00 2.675586280634e+00 2.670908466252e+00 2.666227111544e+00 2.661533299338e+00 2.656837744295e+00 2.652130947828e+00 2.647421111742e+00 2.642704151051e+00 2.637978955620e+00 2.633252872586e+00 2.628515353099e+00 2.623777842497e+00 2.619032895204e+00 2.614282867240e+00 2.609529637444e+00 2.604769602895e+00 2.600010176314e+00 2.595242287790e+00 2.590474631349e+00 2.585702526558e+00 2.580925691951e+00 2.576150634795e+00 2.571368441992e+00 2.566588449778e+00 2.561804124633e+00 2.557018805055e+00 2.552235713431e+00 2.547445941599e+00 2.542661810316e+00 2.537871502041e+00 2.533086853029e+00 2.528300530567e+00 2.523514143880e+00 2.518732997713e+00 2.513947542524e+00 2.509169628137e+00 2.504390056581e+00 2.499613691102e+00 2.494843787995e+00 2.490070863557e+00 2.485308824217e+00 2.480542639621e+00 2.475788714422e+00 2.471035926266e+00 2.466286425956e+00 2.461547355297e+00 2.456806540528e+00 2.452081704685e+00 2.447356157950e+00 2.442641052121e+00 2.437933455594e+00 2.433229082025e+00 2.428541226148e+00 2.423851498816e+00 2.419180410423e+00 2.414512041892e+00 2.409855282816e+00 2.405212062737e+00 2.400570458473e+00 2.395951999351e+00 2.391333678472e+00 2.386734410963e+00 2.382144958947e+00 2.377564249259e+00 2.373004441324e+00 2.368447825819e+00 2.363915321827e+00 2.359387651038e+00 2.354879942139e+00 2.350386992453e+00 2.345902963819e+00 2.341444896394e+00 2.336990501177e+00 2.332563410832e+00 2.328146327922e+00 2.323747249172e+00 2.319370392629e+00 2.315001425855e+00 2.310662807760e+00 2.306331419544e+00 2.302026356982e+00 2.297738251860e+00 2.293465547747e+00 2.289221407207e+00 2.284985808784e+00 2.280782267660e+00 2.276590070987e+00 2.272423370555e+00 2.268280711343e+00 2.264150302871e+00 2.260055043055e+00 2.255967933863e+00 2.251915259781e+00 2.247878636699e+00 2.243863955772e+00 2.239879547920e+00 2.235907284784e+00 2.231972934608e+00 2.228048493962e+00 2.224156948846e+00 2.220288753534e+00 2.216438767558e+00 2.212624868354e+00 2.208821629901e+00 2.205056746420e+00 2.201307102631e+00 2.197587064970e+00 2.193894256634e+00 2.190218425379e+00 2.186581227080e+00 2.182954744280e+00 2.179365966841e+00 2.175797439087e+00 2.172253680517e+00 2.168742918456e+00 2.165246162773e+00 2.161789354381e+00 2.158346450925e+00 2.154936299684e+00 2.151550871566e+00 2.148185543158e+00 2.144856174083e+00 2.141540329777e+00 2.138262062452e+00 2.135000007128e+00 2.131765681834e+00 2.128561623788e+00 2.125372351375e+00 2.122221103726e+00 2.119081365946e+00 2.115975748320e+00 2.112890515643e+00 2.109827314058e+00 2.106794794498e+00 2.103774631106e+00 2.100789612845e+00 2.097817741113e+00 2.094873736530e+00 2.091952175314e+00 2.089046994670e+00 2.086172695656e+00 2.083308910579e+00 2.080475287533e+00 2.077655213718e+00 2.074856963852e+00 2.072081849168e+00 2.069318569061e+00 2.066583068990e+00 2.063854890028e+00 2.061151885080e+00 2.058462468096e+00 2.055788344043e+00 2.053134495406e+00 2.050487461071e+00 2.047864994002e+00 2.045248775546e+00 2.042649316528e+00 2.040062943023e+00 2.037483318253e+00 2.034923152735e+00 2.032365220321e+00 2.029823635552e+00 2.027286323253e+00 2.024759064894e+00 2.022241098544e+00 2.019724801438e+00 2.017220938542e+00 2.014715653316e+00 2.012219995821e+00 2.009724652146e+00 2.007232862719e+00 2.004745302429e+00 2.002253947146e+00 1.999767399705e+00 1.997275012906e+00 1.994784894060e+00 1.992290493033e+00 1.989791448381e+00 1.987291184955e+00 1.984781011209e+00 1.982269158755e+00 1.979746402274e+00 1.977217690155e+00 1.974681312398e+00 1.972131413180e+00 1.969573126911e+00 1.966999955374e+00 1.964417945964e+00 1.961820056817e+00 1.959207071718e+00 1.956579345438e+00 1.953932239802e+00 1.951270900198e+00 1.948587209782e+00 1.945887169921e+00 1.943164060528e+00 1.940421671248e+00 1.937656546052e+00 1.934866211702e+00 1.932054338324e+00 1.929213390878e+00 1.926349619919e+00 1.923456041083e+00 1.920535260855e+00 1.917585443433e+00 1.914603484904e+00 1.911593051217e+00 1.908547010797e+00 1.905470894854e+00 1.902359467081e+00 1.899213300054e+00 1.896031707179e+00 1.892811703580e+00 1.889556932531e+00 1.886259359969e+00 1.882925760124e+00 1.879548728189e+00 1.876130550074e+00 1.872671557947e+00 1.869165629217e+00 1.865619355505e+00 1.862024467647e+00 1.858385858998e+00 1.854698884323e+00 1.850965050658e+00 1.847182578533e+00 1.843348580474e+00 1.839467186301e+00 1.835531541665e+00 1.831546066825e+00 1.827505704590e+00 1.823411650906e+00 1.819266069077e+00 1.815060668957e+00 1.810803935148e+00 1.806486894879e+00 1.802115386762e+00 1.797683745718e+00 1.793194212296e+00 1.788646931268e+00 1.784036471742e+00 1.779368678209e+00 1.774636350666e+00 1.769846611937e+00 1.764991245777e+00 1.760073614152e+00 1.755094732816e+00 1.750048517665e+00 1.744943673152e+00 1.739768839230e+00 1.734532759998e+00 1.729230358832e+00 1.723861212860e+00 1.718430445489e+00 1.712926843704e+00 1.707364695258e+00 1.701729286007e+00 1.696030765808e+00 1.690265333408e+00 1.684428807334e+00 1.678532054231e+00 1.672560167714e+00 1.666528794464e+00 1.660424371556e+00 1.654254125783e+00 1.648020381891e+00 1.641712077919e+00 1.635347423767e+00 1.628904540731e+00 1.622404292848e+00 1.615834101888e+00 1.609195651491e+00 1.602499756400e+00 1.595726035055e+00 1.588901460118e+00 1.582002228500e+00 1.575044996643e+00 1.568026422778e+00 1.560937937463e+00 1.553800581767e+00 1.546588027526e+00 1.539329442603e+00 1.532004365281e+00 1.524621188298e+00 1.517190593033e+00 1.509690869612e+00 1.502154740827e+00 1.494549801589e+00 1.486904249777e+00 1.479208310805e+00 1.471458376820e+00 1.463677079494e+00 1.455834132915e+00 1.447966568694e+00 1.440049228136e+00 1.432096991457e+00 1.424117159769e+00 1.416090735433e+00 1.408053705966e+00 1.399972029869e+00 1.391879743758e+00 1.383763026870e+00 1.375623093306e+00 1.367484349347e+00 1.359315683460e+00 1.351159084907e+00 1.342986817680e+00 1.334820900201e+00 1.326665200944e+00 1.318505655738e+00 1.310378372894e+00 1.302252721991e+00 1.294164152195e+00 1.286098522722e+00 1.278062855480e+00 1.270078763695e+00 1.262122415490e+00 1.254233756689e+00 1.246387559342e+00 1.238610392939e+00 1.230904452523e+00 1.223262006636e+00 1.215716707383e+00 1.208242911049e+00 1.200875809683e+00 1.193605554035e+00 1.186439959072e+00 1.179400209964e+00 1.172470485941e+00 1.165682682146e+00 1.159023736175e+00 1.152513529453e+00 1.146157493785e+00 1.139954183614e+00 1.133928592518e+00 1.128067552723e+00 1.122396778128e+00 1.116911367775e+00 1.111621680972e+00 1.106541716830e+00 1.101665058180e+00 1.097012091747e+00 1.092578162962e+00 1.088374828910e+00 1.084412110535e+00 1.080683193841e+00 1.077208175670e+00 1.073979374698e+00 1.071007012101e+00 1.068296566895e+00 1.065843219846e+00 1.063660957242e+00 1.061741341255e+00 1.060091577003e+00 1.058715182206e+00 1.057601762691e+00 1.056766575964e+00 1.056193728913e+00 1.055890360190e+00 1.055854767445e+00 1.056072647544e+00 1.056560918722e+00 1.057291390686e+00 1.058278362094e+00 1.059508708714e+00 1.060969068717e+00 1.062673611304e+00 1.064585548747e+00 1.066728312664e+00 1.069070205017e+00 1.071608826165e+00 1.074350389554e+00 1.077252966032e+00 1.080348351828e+00 1.083586825192e+00 1.086983678095e+00 1.090526462031e+00 1.094182091592e+00 1.097980671501e+00 1.101861906883e+00 1.105860729577e+00 1.109938102911e+00 1.114085343990e+00 1.118317223290e+00 1.122576164818e+00 1.126907981994e+00 1.131253034229e+00 1.135629744649e+00 1.140029096623e+00 1.144411607938e+00 1.148819697619e+00 1.153185617921e+00 1.157549105720e+00 1.161878361289e+00 1.166158521026e+00 1.170417423543e+00 1.174593276205e+00 1.178738250926e+00 1.182799204273e+00 1.186792550369e+00 1.190721505028e+00 1.194543650132e+00 1.198307414383e+00 1.201956044942e+00 1.205523141610e+00 1.208992574218e+00 1.212346873797e+00 1.215619696792e+00 1.218760753129e+00 1.221812434843e+00 1.224745929945e+00 1.227563820781e+00 1.230284028642e+00 1.232872414623e+00 1.235365191145e+00 1.237733075356e+00 1.239993241871e+00 1.242145796816e+00 1.244177403042e+00 1.246111824581e+00 1.247927562347e+00 1.249644860963e+00 1.251256141039e+00 1.252764787810e+00 1.254180297229e+00 1.255494988781e+00 1.256723207712e+00 1.257860818989e+00 1.258916051039e+00 1.259891229491e+00 1.260793028067e+00 1.261622431796e+00 1.262389617695e+00 1.263096301360e+00 1.263747234336e+00 1.264355855887e+00 1.264913870573e+00 1.265444193459e+00 1.265937980226e+00 1.266409754705e+00 1.266869011183e+00 1.267304166850e+00 1.267747595346e+00 1.268176689019e+00 1.268617931820e+00 1.269068273966e+00 1.269521321246e+00 1.270007175274e+00 1.270492665107e+00 1.271014010470e+00 1.271550497977e+00 1.272104028257e+00 1.272692492489e+00 1.273279508777e+00 1.273900985469e+00 1.274521310927e+00 1.275151085451e+00 1.275787321006e+00 1.276400399480e+00 1.277016857271e+00 1.277591310880e+00 1.278141205225e+00 1.278644962367e+00 1.279083636758e+00 1.279470561853e+00 1.279762205970e+00 1.279978078037e+00 1.280088529711e+00 1.280084874634e+00 1.279972402069e+00 1.279719793915e+00 1.279344398602e+00 1.278819520813e+00 1.278153405850e+00 1.277340261858e+00 1.276375410480e+00 1.275268870342e+00 1.274012083131e+00 1.272620467004e+00 1.271092491719e+00 1.269443457178e+00 1.267679079078e+00 1.265811314158e+00 1.263859325865e+00 1.261824590421e+00 1.259738819233e+00 1.257600239539e+00 1.255436140857e+00 1.253259576094e+00 1.251076722487e+00 1.248918245803e+00 1.246778207963e+00 1.244683095927e+00 1.242635906755e+00 1.240642604105e+00 1.238719605772e+00 1.236857956998e+00 1.235073616265e+00 1.233356550181e+00 1.231713060660e+00 1.230139233544e+00 1.228627570728e+00 1.227184996042e+00 1.225792054234e+00 1.224460912065e+00 1.223174332928e+00 1.221934118998e+00 1.220741649028e+00 1.219586063930e+00 1.218480255340e+00 1.217411776964e+00 1.216394769331e+00 1.215426200293e+00 1.214512142622e+00 1.213661903214e+00 1.212870946950e+00 1.212159612068e+00 1.211515550333e+00 1.210954985555e+00 1.210473314181e+00 1.210065133240e+00 1.209739119073e+00 1.209470526493e+00 1.209264499788e+00 1.209098866367e+00 1.208954785267e+00 1.208822685833e+00 1.208668193972e+00 1.208479186704e+00 1.208222578854e+00 1.207883003089e+00 1.207434906935e+00 1.206857668996e+00 1.206145479171e+00 1.205275679456e+00 1.204256865362e+00 1.203083047330e+00 1.201769935277e+00 1.200331944097e+00 1.198790556949e+00 1.197188084448e+00 1.195543341957e+00 1.193916294264e+00 1.192340179137e+00 1.190862425711e+00 1.189536247549e+00 1.188389775638e+00 1.187478049331e+00 1.186816064856e+00 1.186436540664e+00 1.186349164025e+00 1.186546566819e+00 1.187031113432e+00 1.187762181160e+00 1.188718126047e+00 1.189841222528e+00 1.191079241330e+00 1.192371367036e+00 1.193636797595e+00 1.194816511652e+00 1.195822913915e+00 1.196594238826e+00 1.197053980034e+00 1.197138500604e+00 1.196799659299e+00 1.195975459600e+00 1.194642825510e+00 1.192762869636e+00 1.190327738341e+00 1.187331866419e+00 1.183781109729e+00 1.179706578448e+00 1.175130059351e+00 1.170113573451e+00 1.164708989847e+00 1.158992375809e+00 1.153053245905e+00 1.146982321548e+00 1.140895822364e+00 1.134898627547e+00 1.129122922521e+00 1.123681896129e+00 1.118703485965e+00 1.114304649320e+00 1.110579321762e+00 1.107631341875e+00 1.105512076491e+00 1.104274537934e+00 1.103927222490e+00 1.104450036308e+00 1.105808501665e+00 1.107910967025e+00 1.110676630370e+00 1.113976551195e+00 1.117685456735e+00 1.119438980212e+00 1.119271071858e+00 1.118896021947e+00 1.120165073953e+00 1.124065407315e+00 1.130184426646e+00 1.136901092925e+00 1.142203552380e+00 1.144722711907e+00 1.144391835548e+00 1.142443966836e+00 1.140796618398e+00 1.141059260795e+00 1.143651958035e+00 1.147577130630e+00 1.150933841833e+00 1.151857321523e+00 1.149440994147e+00 1.144167425284e+00 1.137632337041e+00 1.131718970992e+00 1.127626955698e+00 1.125206524399e+00 1.123003214843e+00 1.119023225847e+00 1.111746617017e+00 1.100879852068e+00 1.087544527002e+00 1.073780342875e+00 1.061550464677e+00 1.051787107367e+00 1.043966617915e+00 1.036441921920e+00 1.027378021139e+00 1.015803847490e+00 1.002174607308e+00 9.882200263006e-01 9.761624948461e-01 9.675849988877e-01 9.625859524480e-01 9.597533842146e-01 9.569383777324e-01 9.523794558763e-01 9.456334386608e-01 9.378319418802e-01 9.311140117619e-01 9.275650343592e-01 9.281570429870e-01 9.322608694593e-01 9.380840448166e-01 9.437497530543e-01 9.483487644752e-01 9.524404521279e-01 9.577802643637e-01 9.663389064524e-01 9.791219073408e-01 9.954641235698e-01 1.013192126117e+00 1.029503638102e+00 1.042124585675e+00 1.050121056858e+00 1.054025238387e+00 1.055319032396e+00 1.055523677023e+00 1.055274615998e+00 1.053919507939e+00 1.049841383125e+00 1.041276717930e+00 1.027229564539e+00 1.008952695865e+00 9.346409110901e-01 8.446824322756e-01 8.108234424608e-01 8.730373041522e-01 9.877698437592e-01 1.080935714254e+00 1.104553458145e+00 1.049033847309e+00 9.429250971600e-01 8.484212729668e-01 8.309429868816e-01 8.942317946971e-01 9.760803883015e-01 1.015142285641e+00 9.858277906376e-01 9.019036455057e-01 8.135045251758e-01 7.868138515863e-01 8.451613669036e-01 9.412126322766e-01 1.012220629361e+00 1.022674587143e+00 9.707357913651e-01 8.852425735663e-01 8.165445303165e-01 8.072836003823e-01 8.522530791840e-01 9.057257187968e-01 9.259703099356e-01 8.992446959580e-01 8.436678587109e-01 8.028760371482e-01 8.189476252167e-01 8.909967545257e-01 9.756670467726e-01 1.026571263615e+00 1.018592765590e+00 9.542942466178e-01 8.649777515805e-01 8.040916983109e-01 8.148838494654e-01 8.857185705969e-01 9.639867050894e-01 1.004681386230e+00 9.921261894540e-01 9.422544341131e-01 8.959570262627e-01 8.949789456250e-01 9.435863619989e-01 1.002949590176e+00 1.026856774826e+00 9.911741295448e-01 9.053417873755e-01 8.153456006740e-01 7.874668702003e-01 8.477796092608e-01 9.471019925964e-01 1.016912579400e+00 1.016865775844e+00 9.449216524063e-01 8.382999411077e-01 7.661966304657e-01 7.825930975151e-01 8.607567175338e-01 9.264930309460e-01 9.277844724763e-01 8.570095243079e-01 7.551427956882e-01 7.052755934224e-01 7.644167378481e-01 8.830856879775e-01 9.711265038897e-01 9.717962700423e-01 8.748531400372e-01 7.226446871640e-01 6.242752823016e-01 6.902370993417e-01 8.606247860997e-01 1.005973054425e+00 1.052281257349e+00 9.807175796616e-01 8.242572594892e-01 6.807812480642e-01 6.887492564160e-01 8.453399339473e-01 1.012508537240e+00 1.094429272760e+00 1.059886232926e+00 9.328058201549e-01 7.963301494812e-01 7.732077433571e-01 8.936649444311e-01 1.050275681965e+00 1.142330334146e+00 1.129143737966e+00 1.026051185785e+00 9.019435059676e-01 8.577230718569e-01 9.321117669050e-01 1.048622723020e+00 1.114141537196e+00 1.085703165907e+00 9.790290157055e-01 8.687192949789e-01 8.571581200939e-01 9.621494177115e-01 1.088441995501e+00 1.139941877785e+00 1.071904531680e+00 8.966525662805e-01 6.991932904403e-01 6.531515776310e-01 8.219319349069e-01 1.038017169102e+00 1.165494294964e+00 1.146907240564e+00 9.793180578910e-01 7.140603348370e-01 5.002715750033e-01 5.779075625215e-01 8.276103056177e-01 1.026658589631e+00 1.091572782369e+00 1.007112507530e+00 8.080905124636e-01 5.937876391049e-01 5.588404298608e-01
 2.970729541953e+00 2.971752471804e+00 2.973646189478e+00 2.976527123268e+00 2.979729688452e+00 2.982345032748e+00 2.983929372204e+00 2.984840480592e+00 2.985959681940e+00 2.988009120917e+00 2.990987952813e+00 2.994155651021e+00 2.996620909309e+00 2.998052204225e+00 2.998930154691e+00 3.000162768454e+00 3.002367204925e+00 3.005407847124e+00 3.008509641559e+00 3.010849794538e+00 3.012189630688e+00 3.013068975751e+00 3.014396341239e+00 3.016737259458e+00 3.019856132327e+00 3.022904878977e+00 3.025087628176e+00 3.026291553759e+00 3.027172357010e+00 3.028636964040e+00 3.031129994251e+00 3.034280809037e+00 3.037209398823e+00 3.039215450518e+00 3.040316902502e+00 3.041225167995e+00 3.042802861575e+00 3.045399015916e+00 3.048568352744e+00 3.051402092248e+00 3.053229472533e+00 3.054163179685e+00 3.055034990616e+00 3.056738160538e+00 3.059500803499e+00 3.062684847355e+00 3.065302397272e+00 3.066815926883e+00 3.067580241333e+00 3.068536982376e+00 3.070451876598e+00 3.073306844707e+00 3.076340767663e+00 3.078675363883e+00 3.079992373851e+00 3.080757434868e+00 3.081841059527e+00 3.083862665301e+00 3.086714961249e+00 3.089656718893e+00 3.091863629084e+00 3.093070626301e+00 3.093788794862e+00 3.094929435973e+00 3.097091291534e+00 3.100065094232e+00 3.102978573423e+00 3.104992358736e+00 3.105988431827e+00 3.106674275269e+00 3.108007361113e+00 3.110410761067e+00 3.113437462593e+00 3.116147735056e+00 3.117884121283e+00 3.118775232068e+00 3.119601289142e+00 3.121151880669e+00 3.123625332347e+00 3.126507076336e+00 3.129001951205e+00 3.130628131405e+00 3.131559563463e+00 3.132465517976e+00 3.134025794226e+00 3.136432777517e+00 3.139252864957e+00 3.141729840739e+00 3.143332240627e+00 3.144176822018e+00 3.144967658421e+00 3.146496542131e+00 3.149011106480e+00 3.151974955078e+00 3.154452216138e+00 3.155844399179e+00 3.156416203478e+00 3.157124173865e+00 3.158854714356e+00 3.161673688964e+00 3.164736017585e+00 3.166965509604e+00 3.167953672927e+00 3.168317233891e+00 3.169204377696e+00 3.171330143510e+00 3.174376451380e+00 3.177257900683e+00 3.179033003267e+00 3.179681655713e+00 3.180107442645e+00 3.181378091887e+00 3.183835076405e+00 3.186841379144e+00 3.189325933817e+00 3.190682645248e+00 3.191233626170e+00 3.191931962955e+00 3.193569633462e+00 3.196137235392e+00 3.198881751684e+00 3.200952661827e+00 3.202078720499e+00 3.202747932297e+00 3.203766758640e+00 3.205613454173e+00 3.208084099703e+00 3.210500780475e+00 3.212282168647e+00 3.213374405894e+00 3.214253819168e+00 3.215510845622e+00 3.217399444842e+00 3.219671045090e+00 3.221807304047e+00 3.223439911967e+00 3.224606225845e+00 3.225683206796e+00 3.227068922375e+00 3.228893677366e+00 3.230952102962e+00 3.232884976249e+00 3.234465029834e+00 3.235738136451e+00 3.236962051241e+00 3.238395136559e+00 3.240113996924e+00 3.241983738914e+00 3.243777275109e+00 3.245346839623e+00 3.246716111532e+00 3.248037246062e+00 3.249473465447e+00 3.251085396638e+00 3.252801759712e+00 3.254493680409e+00 3.256061936305e+00 3.257501216600e+00 3.258884616796e+00 3.260308203646e+00 3.261829000884e+00 3.263426556643e+00 3.265035583732e+00 3.266591376473e+00 3.268063914327e+00 3.269477636489e+00 3.270887237233e+00 3.272340582601e+00 3.273847493851e+00 3.275381180733e+00 3.276899113599e+00 3.278366869179e+00 3.279785529742e+00 3.281183548721e+00 3.282593550975e+00 3.284033468452e+00 3.285494352176e+00 3.286955335299e+00 3.288388575618e+00 3.289793229295e+00 3.291176875482e+00 3.292557182348e+00 3.293947569448e+00 3.295346694034e+00 3.296743884732e+00 3.298127902016e+00 3.299498176730e+00 3.300858943998e+00 3.302213949790e+00 3.303565993477e+00 3.304911249353e+00 3.306246924756e+00 3.307577168945e+00 3.308906635630e+00 3.310235007442e+00 3.311556940445e+00 3.312867050927e+00 3.314163737445e+00 3.315451645943e+00 3.316741199238e+00 3.318033330462e+00 3.319321923632e+00 3.320599056084e+00 3.321863612898e+00 3.323120217151e+00 3.324376856134e+00 3.325636405048e+00 3.326892031702e+00 3.328134199544e+00 3.329365227376e+00 3.330592083487e+00 3.331820268958e+00 3.333049842209e+00 3.334271122290e+00 3.335478780093e+00 3.336675161145e+00 3.337868150658e+00 3.339061361854e+00 3.340252163925e+00 3.341431180948e+00 3.342597347536e+00 3.343751869186e+00 3.344906705892e+00 3.346057264988e+00 3.347199756239e+00 3.348328683944e+00 3.349446789635e+00 3.350561318767e+00 3.351675371651e+00 3.352782158525e+00 3.353876136579e+00 3.354959645004e+00 3.356040188713e+00 3.357120074119e+00 3.358198560283e+00 3.359267156011e+00 3.360320463386e+00 3.361367914479e+00 3.362417516933e+00 3.363464998793e+00 3.364502258413e+00 3.365526239733e+00 3.366539352708e+00 3.367549046413e+00 3.368557136868e+00 3.369555224878e+00 3.370539090618e+00 3.371514637410e+00 3.372482522119e+00 3.373446011148e+00 3.374404079068e+00 3.375350847454e+00 3.376287834322e+00 3.377221414431e+00 3.378149948295e+00 3.379070049223e+00 3.379981266422e+00 3.380883673787e+00 3.381781801155e+00 3.382674705752e+00 3.383558839634e+00 3.384430338014e+00 3.385294227867e+00 3.386151987765e+00 3.387002229413e+00 3.387845062323e+00 3.388677576641e+00 3.389501126107e+00 3.390317483853e+00 3.391129182257e+00 3.391929874065e+00 3.392722895064e+00 3.393509877995e+00 3.394287871083e+00 3.395057119263e+00 3.395818021546e+00 3.396568973493e+00 3.397314718734e+00 3.398054159412e+00 3.398782708817e+00 3.399500771493e+00 3.400211099577e+00 3.400911262836e+00 3.401605733289e+00 3.402293385022e+00 3.402971693596e+00 3.403641746525e+00 3.404304367675e+00 3.404955925949e+00 3.405599434953e+00 3.406234015936e+00 3.406861613333e+00 3.407481003776e+00 3.408093867942e+00 3.408696511830e+00 3.409288156916e+00 3.409872378867e+00 3.410446163048e+00 3.411013146358e+00 3.411572596985e+00 3.412122249727e+00 3.412664616732e+00 3.413197297622e+00 3.413718348572e+00 3.414231103690e+00 3.414736442398e+00 3.415233965518e+00 3.415722376831e+00 3.416201977668e+00 3.416670092176e+00 3.417127955970e+00 3.417577623492e+00 3.418018821110e+00 3.418452543701e+00 3.418877696676e+00 3.419291023695e+00 3.419695422107e+00 3.420090432020e+00 3.420475113298e+00 3.420851915932e+00 3.421221191266e+00 3.421580220283e+00 3.421928463276e+00 3.422266508601e+00 3.422594764906e+00 3.422915730151e+00 3.423227629617e+00 3.423529103018e+00 3.423822182751e+00 3.424103089591e+00 3.424374410669e+00 3.424637654155e+00 3.424891644315e+00 3.425136153553e+00 3.425369828770e+00 3.425594275678e+00 3.425806983805e+00 3.426010995656e+00 3.426206092990e+00 3.426391992872e+00 3.426568177817e+00 3.426733533222e+00 3.426887220488e+00 3.427033473847e+00 3.427169037482e+00 3.427296694212e+00 3.427413082619e+00 3.427518655716e+00 3.427614248790e+00 3.427701026125e+00 3.427777694553e+00 3.427845931921e+00 3.427902365897e+00 3.427947985384e+00 3.427984467606e+00 3.428011792517e+00 3.428028178436e+00 3.428033955166e+00 3.428030758300e+00 3.428016487209e+00 3.427992039381e+00 3.427958518546e+00 3.427913515242e+00 3.427858917611e+00 3.427792974000e+00 3.427716614533e+00 3.427630897488e+00 3.427534732991e+00 3.427428280759e+00 3.427310524225e+00 3.427180762475e+00 3.427042431275e+00 3.426892864083e+00 3.426733441040e+00 3.426563230911e+00 3.426381834559e+00 3.426189765379e+00 3.425987153033e+00 3.425774404934e+00 3.425551473830e+00 3.425317727031e+00 3.425072031408e+00 3.424816626920e+00 3.424548658289e+00 3.424270864195e+00 3.423983475338e+00 3.423684388067e+00 3.423374763648e+00 3.423053384700e+00 3.422721332176e+00 3.422378379117e+00 3.422024390790e+00 3.421659756179e+00 3.421285370965e+00 3.420898582388e+00 3.420501315760e+00 3.420091170587e+00 3.419672063400e+00 3.419240947178e+00 3.418799077788e+00 3.418346767640e+00 3.417881860086e+00 3.417406206620e+00 3.416920340880e+00 3.416422114933e+00 3.415912505296e+00 3.415391706699e+00 3.414860588208e+00 3.414316874097e+00 3.413763151147e+00 3.413197090647e+00 3.412619083914e+00 3.412030017691e+00 3.411429444298e+00 3.410816877021e+00 3.410193823130e+00 3.409558890754e+00 3.408911490039e+00 3.408253525582e+00 3.407583516626e+00 3.406902582714e+00 3.406208931920e+00 3.405504350885e+00 3.404787453773e+00 3.404059687178e+00 3.403320533117e+00 3.402569485674e+00 3.401805807508e+00 3.401031089379e+00 3.400243446776e+00 3.399445842767e+00 3.398635011650e+00 3.397814003945e+00 3.396979290387e+00 3.396133500461e+00 3.395276758958e+00 3.394406053575e+00 3.393525167068e+00 3.392630842851e+00 3.391725586390e+00 3.390808236524e+00 3.389878927501e+00 3.388936855666e+00 3.387983989584e+00 3.387017804715e+00 3.386039936844e+00 3.385049209993e+00 3.384048894191e+00 3.383034433100e+00 3.382008562707e+00 3.380970326041e+00 3.379919294892e+00 3.378857638331e+00 3.377783248088e+00 3.376695991745e+00 3.375597920800e+00 3.374486248391e+00 3.373362521954e+00 3.372226874999e+00 3.371079481742e+00 3.369918733020e+00 3.368745823738e+00 3.367560246229e+00 3.366363889521e+00 3.365154897144e+00 3.363932773214e+00 3.362698594479e+00 3.361452846253e+00 3.360192508541e+00 3.358921257428e+00 3.357637610227e+00 3.356340121432e+00 3.355032603384e+00 3.353710688844e+00 3.352375743428e+00 3.351030028155e+00 3.349670878713e+00 3.348299085748e+00 3.346915813693e+00 3.345518432420e+00 3.344109662959e+00 3.342688027946e+00 3.341253580509e+00 3.339806930484e+00 3.338346042935e+00 3.336874323102e+00 3.335388904474e+00 3.333891116638e+00 3.332381095262e+00 3.330856907592e+00 3.329322139563e+00 3.327773327030e+00 3.326211677311e+00 3.324638419343e+00 3.323050490526e+00 3.321451585062e+00 3.319838954906e+00 3.318212942962e+00 3.316574740584e+00 3.314923231027e+00 3.313259307124e+00 3.311582581381e+00 3.309892191410e+00 3.308189708449e+00 3.306473583596e+00 3.304744530846e+00 3.303002761985e+00 3.301248475065e+00 3.299480888228e+00 3.297700273480e+00 3.295906044176e+00 3.294099415161e+00 3.292278665925e+00 3.290445652457e+00 3.288599878249e+00 3.286738913834e+00 3.284867390067e+00 3.282981068345e+00 3.281081374398e+00 3.279171137959e+00 3.277244674666e+00 3.275306415562e+00 3.273353612521e+00 3.271388310409e+00 3.269410752211e+00 3.267418204115e+00 3.265412412728e+00 3.263393450497e+00 3.261361178174e+00 3.259316392549e+00 3.257256680121e+00 3.255184788110e+00 3.253099764438e+00 3.250999501073e+00 3.248887631816e+00 3.246761650881e+00 3.244620949995e+00 3.242467895633e+00 3.240300416049e+00 3.238120415037e+00 3.235926488450e+00 3.233717952256e+00 3.231497143682e+00 3.229261316932e+00 3.227013737709e+00 3.224750574911e+00 3.222474816830e+00 3.220185849622e+00 3.217881337150e+00 3.215564601001e+00 3.213233977806e+00 3.210887866492e+00 3.208530564909e+00 3.206157844392e+00 3.203770698447e+00 3.201370407198e+00 3.198956698555e+00 3.196528380400e+00 3.194086509369e+00 3.191630189898e+00 3.189161585729e+00 3.186676843351e+00 3.184179744708e+00 3.181667685637e+00 3.179141400141e+00 3.176602608216e+00 3.174048656254e+00 3.171479947326e+00 3.168898480010e+00 3.166302056551e+00 3.163691738559e+00 3.161067988985e+00 3.158429732337e+00 3.155776404220e+00 3.153109955588e+00 3.150430679618e+00 3.147735095564e+00 3.145025120218e+00 3.142302566062e+00 3.139565407103e+00 3.136814078240e+00 3.134046984479e+00 3.131267201186e+00 3.128472746732e+00 3.125663841705e+00 3.122841302031e+00 3.120003843139e+00 3.117152122747e+00 3.114285600721e+00 3.111405559975e+00 3.108511532697e+00 3.105602179123e+00 3.102680039194e+00 3.099741375587e+00 3.096790093698e+00 3.093823654868e+00 3.090842466523e+00 3.087848608034e+00 3.084838130803e+00 3.081814645992e+00 3.078777064992e+00 3.075724496253e+00 3.072657443367e+00 3.069575700718e+00 3.066480201839e+00 3.063370531661e+00 3.060244550113e+00 3.057106316331e+00 3.053952815422e+00 3.050785264350e+00 3.047603006493e+00 3.044406029865e+00 3.041196208762e+00 3.037969163466e+00 3.034730514850e+00 3.031475342284e+00 3.028206732707e+00 3.024924263313e+00 3.021625714041e+00 3.018313883257e+00 3.014987013491e+00 3.011646444790e+00 3.008291955869e+00 3.004921638486e+00 3.001538443405e+00 2.998140193713e+00 2.994727737267e+00 2.991300521144e+00 2.987859302040e+00 2.984404094018e+00 2.980933533152e+00 2.977450033253e+00 2.973951491862e+00 2.970439334638e+00 2.966912154410e+00 2.963371309921e+00 2.959816577590e+00 2.956246540463e+00 2.952663753710e+00 2.949066211072e+00 2.945453620709e+00 2.941828567760e+00 2.938189399011e+00 2.934536198334e+00 2.930868939191e+00 2.927186031706e+00 2.923492633603e+00 2.919782157569e+00 2.916059608085e+00 2.912322512858e+00 2.908572364712e+00 2.904808674857e+00 2.901030052617e+00 2.897239651812e+00 2.893434800902e+00 2.889616388542e+00 2.885784300929e+00 2.881939495406e+00 2.878082269793e+00 2.874209623939e+00 2.870325387408e+00 2.866428028935e+00 2.862516945144e+00 2.858593941858e+00 2.854656193281e+00 2.850708280983e+00 2.846745151369e+00 2.842770461286e+00 2.838783641191e+00 2.834782942449e+00 2.830771319448e+00 2.826746275672e+00 2.822710239222e+00 2.818660517475e+00 2.814600027269e+00 2.810527992249e+00 2.806442604293e+00 2.802348194023e+00 2.798238133226e+00 2.794119735300e+00 2.789989096501e+00 2.785846195938e+00 2.781694172316e+00 2.777528704757e+00 2.773355607277e+00 2.769169339753e+00 2.764972382588e+00 2.760765964364e+00 2.756547675550e+00 2.752321990780e+00 2.748083034167e+00 2.743836629199e+00 2.739579103929e+00 2.735312262683e+00 2.731037398307e+00 2.726750443986e+00 2.722457524350e+00 2.718152648214e+00 2.713841335523e+00 2.709520414898e+00 2.705190126852e+00 2.700854258233e+00 2.696505360243e+00 2.692154572686e+00 2.687792294572e+00 2.683423943318e+00 2.679049202886e+00 2.674663576421e+00 2.670276447066e+00 2.665877296950e+00 2.661476380353e+00 2.657066240955e+00 2.652649185847e+00 2.648230732726e+00 2.643801099336e+00 2.639371350278e+00 2.634932136189e+00 2.630490870283e+00 2.626044486097e+00 2.621591288359e+00 2.617139076090e+00 2.612676067799e+00 2.608215669723e+00 2.603749191474e+00 2.599278616689e+00 2.594807458789e+00 2.590330375067e+00 2.585855726129e+00 2.581374443995e+00 2.576894502600e+00 2.572412401011e+00 2.567926762332e+00 2.563444741902e+00 2.558956196242e+00 2.554472813203e+00 2.549986228985e+00 2.545500700231e+00 2.541017939232e+00 2.536531177826e+00 2.532051547730e+00 2.527567432389e+00 2.523090175450e+00 2.518613348339e+00 2.514137056352e+00 2.509669092459e+00 2.505197978517e+00 2.500735408174e+00 2.496273267382e+00 2.491816336620e+00 2.487367000863e+00 2.482916065171e+00 2.478478120446e+00 2.474038018121e+00 2.469610589350e+00 2.465187133924e+00 2.460767229308e+00 2.456360608714e+00 2.451952889345e+00 2.447563386875e+00 2.443174326421e+00 2.438797207576e+00 2.434429322047e+00 2.430066312462e+00 2.425721814671e+00 2.421376006440e+00 2.417050500582e+00 2.412730244392e+00 2.408421579837e+00 2.404128858207e+00 2.399838766630e+00 2.395573702552e+00 2.391310058079e+00 2.387065943234e+00 2.382834105296e+00 2.378611713898e+00 2.374412059555e+00 2.370216455537e+00 2.366046306350e+00 2.361882609736e+00 2.357739520632e+00 2.353612936709e+00 2.349496116318e+00 2.345406832584e+00 2.341322423807e+00 2.337265556034e+00 2.333220698868e+00 2.329193962435e+00 2.325191219749e+00 2.321197328395e+00 2.317234164261e+00 2.313279562965e+00 2.309351712779e+00 2.305442359179e+00 2.301548269390e+00 2.297684114020e+00 2.293830167662e+00 2.290007673170e+00 2.286197447788e+00 2.282413145499e+00 2.278654333352e+00 2.274907070691e+00 2.271196384480e+00 2.267493739693e+00 2.263826099005e+00 2.260174845487e+00 2.256545824993e+00 2.252947871223e+00 2.249361847632e+00 2.245813654356e+00 2.242275513609e+00 2.238770772240e+00 2.235288733864e+00 2.231826047101e+00 2.228398232300e+00 2.224981605325e+00 2.221602841175e+00 2.218239274997e+00 2.214904735031e+00 2.211597381586e+00 2.208307236331e+00 2.205053549748e+00 2.201812157732e+00 2.198606541319e+00 2.195421677704e+00 2.192259930968e+00 2.189130641429e+00 2.186015308670e+00 2.182938406578e+00 2.179875313192e+00 2.176842795643e+00 2.173834631468e+00 2.170846364359e+00 2.167891864860e+00 2.164950543058e+00 2.162044820830e+00 2.159154679224e+00 2.156291228254e+00 2.153455562758e+00 2.150634573502e+00 2.147849229210e+00 2.145074715553e+00 2.142331995794e+00 2.139608802806e+00 2.136905289070e+00 2.134230873251e+00 2.131567503164e+00 2.128937229160e+00 2.126318062953e+00 2.123725435635e+00 2.121152188373e+00 2.118594752760e+00 2.116064897207e+00 2.113544618738e+00 2.111051881895e+00 2.108570769757e+00 2.106108866576e+00 2.103667623815e+00 2.101237124075e+00 2.098830628031e+00 2.096430363782e+00 2.094052377285e+00 2.091684919952e+00 2.089331290164e+00 2.086994876842e+00 2.084663527843e+00 2.082352968061e+00 2.080046704402e+00 2.077755072620e+00 2.075473277254e+00 2.073196418695e+00 2.070934847648e+00 2.068674346261e+00 2.066427151297e+00 2.064180699161e+00 2.061942725406e+00 2.059709973496e+00 2.057477321935e+00 2.055253524834e+00 2.053025654008e+00 2.050805741078e+00 2.048581710271e+00 2.046359848600e+00 2.044138229270e+00 2.041910456601e+00 2.039685143334e+00 2.037450400536e+00 2.035216341323e+00 2.032973345375e+00 2.030724745436e+00 2.028470508951e+00 2.026205032249e+00 2.023934779079e+00 2.021649565691e+00 2.019357761195e+00 2.017053021681e+00 2.014733971569e+00 2.012403540553e+00 2.010054666607e+00 2.007695857149e+00 2.005315981320e+00 2.002920928295e+00 2.000506977211e+00 1.998071629439e+00 1.995619093900e+00 1.993141533546e+00 1.990646755052e+00 1.988123726852e+00 1.985580598095e+00 1.983011653482e+00 1.980415329232e+00 1.977795175303e+00 1.975142622350e+00 1.972466184102e+00 1.969756347265e+00 1.967017564760e+00 1.964247436099e+00 1.961442307040e+00 1.958608285479e+00 1.955734201119e+00 1.952828931722e+00 1.949885738637e+00 1.946905485897e+00 1.943889203743e+00 1.940829647285e+00 1.937735738231e+00 1.934595273085e+00 1.931417440429e+00 1.928194676909e+00 1.924927743862e+00 1.921618755145e+00 1.918260359881e+00 1.914859491143e+00 1.911408608893e+00 1.907911674366e+00 1.904364971265e+00 1.900767779440e+00 1.897122791211e+00 1.893421758543e+00 1.889673193236e+00 1.885868415939e+00 1.882010176705e+00 1.878097674206e+00 1.874127738512e+00 1.870104977070e+00 1.866020415085e+00 1.861882527554e+00 1.857683294289e+00 1.853425482161e+00 1.849108489619e+00 1.844729160223e+00 1.840292191708e+00 1.835788939573e+00 1.831225657166e+00 1.826597895667e+00 1.821908082001e+00 1.817152662768e+00 1.812331391759e+00 1.807446652289e+00 1.802493752925e+00 1.797478199895e+00 1.792391966497e+00 1.787241032247e+00 1.782021802024e+00 1.776733482893e+00 1.771379929051e+00 1.765952306456e+00 1.760461375756e+00 1.754897105262e+00 1.749264601067e+00 1.743563242052e+00 1.737787794954e+00 1.731948488397e+00 1.726031783650e+00 1.720050956160e+00 1.713994537782e+00 1.707868900803e+00 1.701675353704e+00 1.695404831717e+00 1.689072294865e+00 1.682659496826e+00 1.676184179103e+00 1.669634648214e+00 1.663013350396e+00 1.656328715169e+00 1.649563028746e+00 1.642740781804e+00 1.635840132951e+00 1.628875192162e+00 1.621844153018e+00 1.614737723533e+00 1.607576303069e+00 1.600335142463e+00 1.593041990683e+00 1.585674957830e+00 1.578244547756e+00 1.570759391077e+00 1.563199405957e+00 1.555595297115e+00 1.547916414249e+00 1.540188869207e+00 1.532403460085e+00 1.524556637143e+00 1.516670172102e+00 1.508713569868e+00 1.500724749631e+00 1.492676658864e+00 1.484585049886e+00 1.476456837751e+00 1.468272302594e+00 1.460067454743e+00 1.451808224502e+00 1.443528369744e+00 1.435212329225e+00 1.426863877914e+00 1.418504789891e+00 1.410104597181e+00 1.401704203487e+00 1.393276898209e+00 1.384843409868e+00 1.376407027678e+00 1.367954716024e+00 1.359521103606e+00 1.351075945133e+00 1.342653994469e+00 1.334240100092e+00 1.325842226460e+00 1.317481924861e+00 1.309132841635e+00 1.300836794974e+00 1.292567357857e+00 1.284350469497e+00 1.276189162648e+00 1.268073911345e+00 1.260039443280e+00 1.252058572733e+00 1.244167188128e+00 1.236354074768e+00 1.228628384825e+00 1.221009767357e+00 1.213480942953e+00 1.206078106602e+00 1.198781719930e+00 1.191616651318e+00 1.184586445912e+00 1.177687012053e+00 1.170948465791e+00 1.164352313411e+00 1.157927502095e+00 1.151667642290e+00 1.145582970375e+00 1.139689637204e+00 1.133976704998e+00 1.128470740886e+00 1.123162483247e+00 1.118066362230e+00 1.113191051103e+00 1.108529991713e+00 1.104106695093e+00 1.099909089112e+00 1.095952526711e+00 1.092240025784e+00 1.088767695431e+00 1.085552356596e+00 1.082582109577e+00 1.079870276790e+00 1.077415821994e+00 1.075213730041e+00 1.073277407735e+00 1.071590740895e+00 1.070166915691e+00 1.068999339337e+00 1.068079932040e+00 1.067421997841e+00 1.067000633586e+00 1.066833478093e+00 1.066902673367e+00 1.067203339672e+00 1.067743435038e+00 1.068493045054e+00 1.069473527106e+00 1.070654343023e+00 1.072038284810e+00 1.073625116692e+00 1.075382612140e+00 1.077336976741e+00 1.079442169567e+00 1.081716684411e+00 1.084143025561e+00 1.086697641712e+00 1.089403984895e+00 1.092207531619e+00 1.095142932252e+00 1.098170283088e+00 1.101286835564e+00 1.104502153200e+00 1.107765425160e+00 1.111119525981e+00 1.114507837491e+00 1.117950983981e+00 1.121436745995e+00 1.124932527014e+00 1.128476646793e+00 1.132005066630e+00 1.135560086789e+00 1.139106246243e+00 1.142636803473e+00 1.146172877097e+00 1.149659521025e+00 1.153149538352e+00 1.156586806277e+00 1.159994903461e+00 1.163372990349e+00 1.166683168541e+00 1.169974498013e+00 1.173188528869e+00 1.176366185561e+00 1.179485046613e+00 1.182534282753e+00 1.185546332100e+00 1.188471480558e+00 1.191356833827e+00 1.194168927554e+00 1.196917011196e+00 1.199615996996e+00 1.202233630827e+00 1.204809572999e+00 1.207310929239e+00 1.209759719835e+00 1.212154563405e+00 1.214481866373e+00 1.216770874700e+00 1.218992889408e+00 1.221175618625e+00 1.223308374388e+00 1.225393246537e+00 1.227445043566e+00 1.229448666168e+00 1.231425715835e+00 1.233365930185e+00 1.235279550518e+00 1.237170207671e+00 1.239036826695e+00 1.240889019426e+00 1.242726689224e+00 1.244555362225e+00 1.246377488837e+00 1.248199674683e+00 1.250019712185e+00 1.251850240913e+00 1.253683895397e+00 1.255532748969e+00 1.257396973020e+00 1.259271294663e+00 1.261174779062e+00 1.263085572959e+00 1.265027166005e+00 1.266986009838e+00 1.268959458595e+00 1.270963572702e+00 1.272967015905e+00 1.274998708655e+00 1.277029272857e+00 1.279063502656e+00 1.281103757965e+00 1.283116865175e+00 1.285130727344e+00 1.287101089412e+00 1.289041923617e+00 1.290936457858e+00 1.292757730122e+00 1.294527218686e+00 1.296190586398e+00 1.297772125519e+00 1.299237239731e+00 1.300571585366e+00 1.301785035758e+00 1.302831023608e+00 1.303732796049e+00 1.304453725010e+00 1.304992283910e+00 1.305351295228e+00 1.305498465892e+00 1.305458533125e+00 1.305200788258e+00 1.304738729756e+00 1.304070577801e+00 1.303189320363e+00 1.302114144288e+00 1.300834205529e+00 1.299371190365e+00 1.297725877043e+00 1.295914043893e+00 1.293947916478e+00 1.291839516606e+00 1.289609765428e+00 1.287263862914e+00 1.284832363201e+00 1.282317777483e+00 1.279746183264e+00 1.277130200823e+00 1.274478195619e+00 1.271818520853e+00 1.269144457853e+00 1.266483203923e+00 1.263834264222e+00 1.261203838878e+00 1.258606969106e+00 1.256030818571e+00 1.253493791662e+00 1.250980930883e+00 1.248499728039e+00 1.246046120784e+00 1.243609709877e+00 1.241201287421e+00 1.238798884976e+00 1.236416038180e+00 1.234040460222e+00 1.231671032595e+00 1.229317082432e+00 1.226965598491e+00 1.224635992869e+00 1.222319963446e+00 1.220032612238e+00 1.217779022746e+00 1.215566816442e+00 1.213410781197e+00 1.211311846048e+00 1.209292224741e+00 1.207347599502e+00 1.205496281427e+00 1.203739886622e+00 1.202075469417e+00 1.200518589469e+00 1.199048063795e+00 1.197674859569e+00 1.196381465164e+00 1.195155163270e+00 1.193993295260e+00 1.192865736600e+00 1.191771086004e+00 1.190682081889e+00 1.189590904100e+00 1.188484094311e+00 1.187347493022e+00 1.186186304780e+00 1.184987490862e+00 1.183768645698e+00 1.182533460574e+00 1.181303623460e+00 1.180102870023e+00 1.178954118732e+00 1.177904277819e+00 1.176972461766e+00 1.176212969729e+00 1.175654471930e+00 1.175333951010e+00 1.175291007005e+00 1.175536514234e+00 1.176105938156e+00 1.176990519458e+00 1.178198185081e+00 1.179709929066e+00 1.181492089177e+00 1.183518378412e+00 1.185720237693e+00 1.188051782446e+00 1.190430675543e+00 1.192784465582e+00 1.195037098723e+00 1.197091405210e+00 1.198883701365e+00 1.200318335044e+00 1.201334283777e+00 1.201858603392e+00 1.201834091399e+00 1.201223962837e+00 1.199980495017e+00 1.198097188051e+00 1.195554935072e+00 1.192367921176e+00 1.188555754777e+00 1.184149560947e+00 1.179209275780e+00 1.173785261089e+00 1.167970705015e+00 1.161848856516e+00 1.155525173794e+00 1.149122714360e+00 1.142757736529e+00 1.136575976810e+00 1.130705612814e+00 1.125297031139e+00 1.120475990033e+00 1.116378024588e+00 1.113118724342e+00 1.110780048713e+00 1.109449404423e+00 1.109149821740e+00 1.109899510371e+00 1.111667617853e+00 1.114387396502e+00 1.117976947816e+00 1.122297901389e+00 1.127222565170e+00 1.132579442907e+00 1.138205696711e+00 1.141330554734e+00 1.142409920802e+00 1.143159000602e+00 1.145425413874e+00 1.150185414042e+00 1.157020554355e+00 1.164305755797e+00 1.170025912502e+00 1.172802636514e+00 1.172557112728e+00 1.170509298818e+00 1.168568928784e+00 1.168354925486e+00 1.170312378698e+00 1.173473595656e+00 1.175955323618e+00 1.175889045025e+00 1.172340890779e+00 1.165758575989e+00 1.157718692996e+00 1.150115565437e+00 1.144194535742e+00 1.139871854441e+00 1.135749308405e+00 1.129857503094e+00 1.120666280671e+00 1.107848445452e+00 1.092500880450e+00 1.076672643270e+00 1.062374744729e+00 1.050619307417e+00 1.040956994838e+00 1.031780733832e+00 1.021248682266e+00 1.008351108268e+00 9.934977116326e-01 9.783951900168e-01 9.652731447923e-01 9.557525583799e-01 9.499668892583e-01 9.465175559215e-01 9.432329036271e-01 9.383117847613e-01 9.312666598939e-01 9.232089808819e-01 9.162868966833e-01 9.126227664477e-01 9.132366663934e-01 9.175414965715e-01 9.237668130532e-01 9.300466300082e-01 9.354806801927e-01 9.406311527093e-01 9.472529109558e-01 9.572952159819e-01 9.717144406717e-01 9.897764901774e-01 1.009229158944e+00 1.027193466280e+00 1.041313947806e+00 1.050568238059e+00 1.055385502154e+00 1.057148628255e+00 1.057316296739e+00 1.056561808616e+00 1.054447271548e+00 1.049844439349e+00 1.041873003530e+00 1.030752332338e+00 1.006646175631e+00 9.259170778323e-01 8.364221901055e-01 8.113312873928e-01 8.831656651480e-01 1.000489051028e+00 1.088938024475e+00 1.103538451874e+00 1.038389837852e+00 9.264588672438e-01 8.346756475677e-01 8.283041763200e-01 9.020426212940e-01 9.871958861979e-01 1.023170698761e+00 9.877281220321e-01 8.985753431501e-01 8.097622235638e-01 7.884118590664e-01 8.523385216870e-01 9.489139502872e-01 1.015570461568e+00 1.019637051472e+00 9.629076805324e-01 8.779631949415e-01 8.169649857629e-01 8.184586316689e-01 8.696833636656e-01 9.225108713079e-01 9.378340057629e-01 9.057915334703e-01 8.479897828676e-01 8.095730945308e-01 8.298608871196e-01 9.031412661921e-01 9.848350582311e-01 1.030818438336e+00 1.019241649552e+00 9.556953135314e-01 8.730348729353e-01 8.220735715550e-01 8.383440030157e-01 9.058309541345e-01 9.754313872557e-01 1.007602958062e+00 9.908502714657e-01 9.433755492192e-01 9.048635245997e-01 9.109810136888e-01 9.597025714851e-01 1.012127711130e+00 1.026260318836e+00 9.826072179593e-01 8.945336959674e-01 8.102574108016e-01 7.927171672056e-01 8.586091204518e-01 9.548617879036e-01 1.016226816201e+00 1.006587866728e+00 9.273905224043e-01 8.188113234709e-01 7.514503680083e-01 7.750582008762e-01 8.559921485605e-01 9.192318928517e-01 9.156342305338e-01 8.406866962355e-01 7.382518134979e-01 6.929894286303e-01 7.576605514643e-01 8.771557520758e-01 9.617664329633e-01 9.573923848271e-01 8.562342425113e-01 7.031082196091e-01 6.100067774758e-01 6.838335659291e-01 8.562743272653e-01 9.991497806356e-01 1.042078858772e+00 9.688391192343e-01 8.141254399384e-01 6.757101652164e-01 6.862593470280e-01 8.379516444814e-01 9.972007255551e-01 1.073121060567e+00 1.038482664961e+00 9.211089926678e-01 8.054359599156e-01 8.013942792564e-01 9.207040384071e-01 1.061291408090e+00 1.133551717542e+00 1.104305942590e+00 9.962541496504e-01 8.866075414466e-01 8.745731646328e-01 9.754011616084e-01 1.098779159592e+00 1.156074930975e+00 1.110954923862e+00 9.849182841790e-01 8.604855964189e-01 8.502558427870e-01 9.692948589926e-01 1.110060684056e+00 1.171890846171e+00 1.110312253523e+00 9.384019567239e-01 7.387019612446e-01 6.761388019967e-01 8.242411332165e-01 1.029545422096e+00 1.153632797091e+00 1.137069301305e+00 9.770890174821e-01 7.261711542842e-01 5.284898394515e-01 5.942971349174e-01 8.197819024175e-01 9.993349431119e-01 1.050137001517e+00 9.578031498539e-01 7.592307103554e-01 5.592632652404e-01 5.523808778836e-01
 2.943868935327e+00 2.944846428568e+00 2.946686916110e+00 2.949505372658e+00 2.952642158612e+00 2.955195253067e+00 2.956727940663e+00 2.957595682686e+00 2.958669666741e+00 2.960663970688e+00 2.963578111000e+00 2.966679088029e+00 2.969084496646e+00 2.970464623944e+00 2.971297415291e+00 2.972483258254e+00 2.974630350958e+00 2.977604163776e+00 2.980638464657e+00 2.982919531818e+00 2.984210511613e+00 2.985044205930e+00 2.986321257007e+00 2.988602577499e+00 2.991654422468e+00 2.994634733447e+00 2.996757842033e+00 2.997913344421e+00 2.998749592209e+00 3.000163125120e+00 3.002593456919e+00 3.005675796049e+00 3.008537638111e+00 3.010487043942e+00 3.011541403812e+00 3.012403917344e+00 3.013927621323e+00 3.016458749799e+00 3.019559993511e+00 3.022330223421e+00 3.024102589131e+00 3.024988986110e+00 3.025812814183e+00 3.027459753557e+00 3.030156530421e+00 3.033271716151e+00 3.035827033170e+00 3.037288677268e+00 3.038005424953e+00 3.038912075772e+00 3.040766487872e+00 3.043553528230e+00 3.046521229220e+00 3.048795545016e+00 3.050060731788e+00 3.050774321546e+00 3.051802314798e+00 3.053760790799e+00 3.056547906087e+00 3.059424101951e+00 3.061568338532e+00 3.062717410721e+00 3.063380727778e+00 3.064464493228e+00 3.066565158095e+00 3.069472452786e+00 3.072315929367e+00 3.074262854062e+00 3.075200756298e+00 3.075834090980e+00 3.077111919211e+00 3.079450900708e+00 3.082405568795e+00 3.085044823482e+00 3.086717603653e+00 3.087554524206e+00 3.088327461571e+00 3.089819987423e+00 3.092225251245e+00 3.095035785573e+00 3.097462740720e+00 3.099030412350e+00 3.099906435147e+00 3.100755027921e+00 3.102254626182e+00 3.104594722950e+00 3.107345864235e+00 3.109757033441e+00 3.111296985588e+00 3.112082639776e+00 3.112816428241e+00 3.114285019113e+00 3.116734100179e+00 3.119627774946e+00 3.122034304172e+00 3.123361919773e+00 3.123876152463e+00 3.124529862097e+00 3.126199872518e+00 3.128950167341e+00 3.131937815154e+00 3.134095603714e+00 3.135021674217e+00 3.135332119025e+00 3.136165222298e+00 3.138226620240e+00 3.141199106106e+00 3.144005176334e+00 3.145711595544e+00 3.146303793898e+00 3.146676717863e+00 3.147889229229e+00 3.150277933964e+00 3.153207830424e+00 3.155620163458e+00 3.156912018412e+00 3.157406847702e+00 3.158050394240e+00 3.159625259837e+00 3.162120643091e+00 3.164791236042e+00 3.166791402109e+00 3.167855731834e+00 3.168467840532e+00 3.169427728815e+00 3.171208668139e+00 3.173606384057e+00 3.175951274406e+00 3.177664945679e+00 3.178696174060e+00 3.179516479176e+00 3.180711603631e+00 3.182532473395e+00 3.184732755793e+00 3.186798822060e+00 3.188365199331e+00 3.189469474597e+00 3.190484290112e+00 3.191806179417e+00 3.193562474033e+00 3.195550855953e+00 3.197415310145e+00 3.198928565713e+00 3.200138032018e+00 3.201299012411e+00 3.202666120508e+00 3.204317470659e+00 3.206117928769e+00 3.207843265835e+00 3.209346183936e+00 3.210650063672e+00 3.211906570445e+00 3.213277119998e+00 3.214821480734e+00 3.216470141921e+00 3.218093401294e+00 3.219595116365e+00 3.220967933034e+00 3.222285677514e+00 3.223643803781e+00 3.225097073697e+00 3.226627287147e+00 3.228168265137e+00 3.229656882856e+00 3.231062934720e+00 3.232410833983e+00 3.233754229877e+00 3.235140215994e+00 3.236580125103e+00 3.238046003751e+00 3.239496616302e+00 3.240898297448e+00 3.242250131377e+00 3.243581481544e+00 3.244924971124e+00 3.246297675730e+00 3.247691720173e+00 3.249085573076e+00 3.250451784169e+00 3.251789323127e+00 3.253106145822e+00 3.254420505326e+00 3.255743193829e+00 3.257075874717e+00 3.258405348417e+00 3.259723003616e+00 3.261025899818e+00 3.262319981712e+00 3.263608111386e+00 3.264893017425e+00 3.266171519527e+00 3.267440191508e+00 3.268703866031e+00 3.269966310803e+00 3.271228011104e+00 3.272482479645e+00 3.273726255075e+00 3.274956302791e+00 3.276177859355e+00 3.277400430423e+00 3.278625954718e+00 3.279848125974e+00 3.281058827956e+00 3.282256152835e+00 3.283447060784e+00 3.284636794980e+00 3.285829667124e+00 3.287018908684e+00 3.288194304938e+00 3.289359482027e+00 3.290519393425e+00 3.291680923927e+00 3.292843979450e+00 3.293998972016e+00 3.295140305501e+00 3.296270452616e+00 3.297396928853e+00 3.298524437574e+00 3.299648001130e+00 3.300762607123e+00 3.301860975009e+00 3.302949820630e+00 3.304038156614e+00 3.305123666954e+00 3.306199538493e+00 3.307262951936e+00 3.308315449057e+00 3.309363798085e+00 3.310412020914e+00 3.311454012077e+00 3.312481717897e+00 3.313499578685e+00 3.314514418855e+00 3.315529413311e+00 3.316541752187e+00 3.317545484299e+00 3.318533489527e+00 3.319516069351e+00 3.320500291286e+00 3.321482420737e+00 3.322455172243e+00 3.323414492720e+00 3.324362720273e+00 3.325307297727e+00 3.326250690231e+00 3.327183975983e+00 3.328104048973e+00 3.329014424877e+00 3.329918285143e+00 3.330817476788e+00 3.331711763340e+00 3.332594146811e+00 3.333466739376e+00 3.334336463416e+00 3.335201379351e+00 3.336057599189e+00 3.336904984216e+00 3.337745148751e+00 3.338578504463e+00 3.339408029473e+00 3.340229527621e+00 3.341037900678e+00 3.341838869443e+00 3.342633487303e+00 3.343421613425e+00 3.344201146510e+00 3.344971291317e+00 3.345732835001e+00 3.346486739474e+00 3.347235252442e+00 3.347974832425e+00 3.348705852146e+00 3.349431529803e+00 3.350147397578e+00 3.350855653022e+00 3.351554691864e+00 3.352245091353e+00 3.352929947685e+00 3.353607737365e+00 3.354276182113e+00 3.354933730635e+00 3.355582446269e+00 3.356223169435e+00 3.356857347164e+00 3.357485137032e+00 3.358103578555e+00 3.358714089036e+00 3.359316298236e+00 3.359908947570e+00 3.360493461769e+00 3.361069132035e+00 3.361637888014e+00 3.362198262566e+00 3.362752413201e+00 3.363296845756e+00 3.363830418220e+00 3.364356542291e+00 3.364873341205e+00 3.365381881397e+00 3.365884186265e+00 3.366376928695e+00 3.366861956070e+00 3.367337904056e+00 3.367802813932e+00 3.368258502697e+00 3.368708177396e+00 3.369149315394e+00 3.369582050239e+00 3.370005981410e+00 3.370419003344e+00 3.370821789358e+00 3.371216462218e+00 3.371603298231e+00 3.371982369647e+00 3.372353463829e+00 3.372712816764e+00 3.373063289173e+00 3.373404330504e+00 3.373736326676e+00 3.374060029921e+00 3.374376648734e+00 3.374682578082e+00 3.374978836945e+00 3.375264910228e+00 3.375541387361e+00 3.375810760155e+00 3.376071384904e+00 3.376321964160e+00 3.376563935113e+00 3.376794641736e+00 3.377015674209e+00 3.377228654443e+00 3.377433353057e+00 3.377628230035e+00 3.377813300959e+00 3.377988959571e+00 3.378152629938e+00 3.378308769632e+00 3.378455973064e+00 3.378594123184e+00 3.378723093002e+00 3.378841211670e+00 3.378948363864e+00 3.379047530657e+00 3.379137665111e+00 3.379219286208e+00 3.379289728102e+00 3.379350193624e+00 3.379401461141e+00 3.379442960066e+00 3.379476197223e+00 3.379500401236e+00 3.379512673512e+00 3.379515113900e+00 3.379509627113e+00 3.379493793583e+00 3.379468111409e+00 3.379431813179e+00 3.379387342842e+00 3.379331491122e+00 3.379266878711e+00 3.379192301994e+00 3.379107703551e+00 3.379012853350e+00 3.378907803742e+00 3.378792500043e+00 3.378667674887e+00 3.378533327644e+00 3.378389334625e+00 3.378233274091e+00 3.378066734345e+00 3.377891476165e+00 3.377705401873e+00 3.377510234411e+00 3.377304127367e+00 3.377088211680e+00 3.376860339180e+00 3.376623387858e+00 3.376377233939e+00 3.376120230039e+00 3.375853453912e+00 3.375574981955e+00 3.375286655325e+00 3.374987450173e+00 3.374677680066e+00 3.374359652639e+00 3.374029603439e+00 3.373689644924e+00 3.373337894243e+00 3.372977069729e+00 3.372604852280e+00 3.372222735231e+00 3.371829900967e+00 3.371427775353e+00 3.371014288799e+00 3.370589768312e+00 3.370153540826e+00 3.369708538055e+00 3.369252859255e+00 3.368785459007e+00 3.368308857406e+00 3.367819889438e+00 3.367321353055e+00 3.366812321818e+00 3.366291771818e+00 3.365760471189e+00 3.365218111641e+00 3.364665824067e+00 3.364102215899e+00 3.363527809237e+00 3.362942737244e+00 3.362345633306e+00 3.361738315362e+00 3.361119462570e+00 3.360490050400e+00 3.359850058729e+00 3.359198241691e+00 3.358536378372e+00 3.357861910786e+00 3.357178106398e+00 3.356482827268e+00 3.355775495172e+00 3.355057698812e+00 3.354328316440e+00 3.353588817742e+00 3.352838206328e+00 3.352075884054e+00 3.351302691636e+00 3.350517891402e+00 3.349721641963e+00 3.348914560433e+00 3.348096617271e+00 3.347267424427e+00 3.346426541398e+00 3.345574918583e+00 3.344711821525e+00 3.343836764214e+00 3.342950990976e+00 3.342053450427e+00 3.341144614510e+00 3.340225006302e+00 3.339293577779e+00 3.338350365911e+00 3.337396375808e+00 3.336430348027e+00 3.335452872395e+00 3.334464112737e+00 3.333464545861e+00 3.332453160592e+00 3.331429666060e+00 3.330395526073e+00 3.329349082866e+00 3.328292522516e+00 3.327223388593e+00 3.326143309852e+00 3.325051623134e+00 3.323947808163e+00 3.322832206337e+00 3.321705768833e+00 3.320568008392e+00 3.319417277260e+00 3.318255546882e+00 3.317082269017e+00 3.315897439646e+00 3.314701802201e+00 3.313493908348e+00 3.312273575403e+00 3.311043392083e+00 3.309798769969e+00 3.308544145493e+00 3.307277406344e+00 3.305998458679e+00 3.304709367442e+00 3.303406478301e+00 3.302092135955e+00 3.300766776313e+00 3.299429101253e+00 3.298080158024e+00 3.296719661855e+00 3.295345906366e+00 3.293961949553e+00 3.292565105938e+00 3.291156373049e+00 3.289737158401e+00 3.288303655569e+00 3.286859903292e+00 3.285402609788e+00 3.283935568103e+00 3.282455504072e+00 3.280962921836e+00 3.279459577615e+00 3.277943388554e+00 3.276415331499e+00 3.274876835553e+00 3.273323712306e+00 3.271760268182e+00 3.270183532221e+00 3.268595595382e+00 3.266995361253e+00 3.265382642418e+00 3.263758448367e+00 3.262121745948e+00 3.260472559565e+00 3.258812227966e+00 3.257138364315e+00 3.255453539767e+00 3.253756584416e+00 3.252046480055e+00 3.250324994214e+00 3.248591656188e+00 3.246844606484e+00 3.245086247362e+00 3.243315196282e+00 3.241531675293e+00 3.239736564798e+00 3.237927964098e+00 3.236108527327e+00 3.234274833486e+00 3.232429903726e+00 3.230574611490e+00 3.228703062232e+00 3.226821701477e+00 3.224926979079e+00 3.223019397656e+00 3.221101489472e+00 3.219167909038e+00 3.217223340638e+00 3.215266290950e+00 3.213295932435e+00 3.211313841100e+00 3.209318965162e+00 3.207311959261e+00 3.205292285128e+00 3.203258642307e+00 3.201214687435e+00 3.199156632629e+00 3.197085161494e+00 3.195002444690e+00 3.192906400081e+00 3.190798226929e+00 3.188676401960e+00 3.186541513410e+00 3.184395606598e+00 3.182234951023e+00 3.180063153631e+00 3.177877500341e+00 3.175679517386e+00 3.173469484481e+00 3.171244940888e+00 3.169008115317e+00 3.166759386118e+00 3.164496116382e+00 3.162221641071e+00 3.159933169958e+00 3.157631485140e+00 3.155316678740e+00 3.152989777354e+00 3.150649744323e+00 3.148296203387e+00 3.145930272035e+00 3.143551309190e+00 3.141158466580e+00 3.138753267479e+00 3.136335645697e+00 3.133902990064e+00 3.131459035101e+00 3.129000940824e+00 3.126529964794e+00 3.124046020417e+00 3.121548422903e+00 3.119037946797e+00 3.116515232751e+00 3.113978603946e+00 3.111427550435e+00 3.108864424724e+00 3.106289902388e+00 3.103699639014e+00 3.101096281123e+00 3.098480919008e+00 3.095851518538e+00 3.093209822343e+00 3.090552939357e+00 3.087883632807e+00 3.085201622738e+00 3.082506025507e+00 3.079796786434e+00 3.077074831626e+00 3.074338704804e+00 3.071588935987e+00 3.068827112253e+00 3.066051811387e+00 3.063261929163e+00 3.060460504094e+00 3.057643467192e+00 3.054814880210e+00 3.051972007701e+00 3.049115898736e+00 3.046246796226e+00 3.043363121502e+00 3.040467582708e+00 3.037558221882e+00 3.034634981673e+00 3.031698790740e+00 3.028748447229e+00 3.025785695158e+00 3.022809294587e+00 3.019817600675e+00 3.016815044617e+00 3.013798027069e+00 3.010767610305e+00 3.007724061623e+00 3.004666274303e+00 3.001596650096e+00 2.998511317282e+00 2.995415070598e+00 2.992304090129e+00 2.989179368870e+00 2.986042607736e+00 2.982890464133e+00 2.979726532234e+00 2.976548446290e+00 2.973357353692e+00 2.970153064744e+00 2.966935005846e+00 2.963703911960e+00 2.960459569354e+00 2.957201767415e+00 2.953930903841e+00 2.950646576984e+00 2.947348795174e+00 2.944037315087e+00 2.940713978963e+00 2.937376851698e+00 2.934026433551e+00 2.930662878674e+00 2.927285896029e+00 2.923896989651e+00 2.920493474428e+00 2.917077931336e+00 2.913649021056e+00 2.910206362449e+00 2.906752246647e+00 2.903284677973e+00 2.899804625766e+00 2.896311316024e+00 2.892804118997e+00 2.889286477503e+00 2.885753630682e+00 2.882209600347e+00 2.878652264941e+00 2.875082833788e+00 2.871501451942e+00 2.867906043150e+00 2.864299632718e+00 2.860680198693e+00 2.857048324097e+00 2.853404692735e+00 2.849748354596e+00 2.846081575984e+00 2.842399750548e+00 2.838708561101e+00 2.835004307977e+00 2.831288122594e+00 2.827561170883e+00 2.823820968550e+00 2.820071441614e+00 2.816307893790e+00 2.812534219921e+00 2.808749052679e+00 2.804952298511e+00 2.801145127961e+00 2.797325685509e+00 2.793496691414e+00 2.789656207129e+00 2.785805098380e+00 2.781943603728e+00 2.778070311609e+00 2.774189605058e+00 2.770294094199e+00 2.766392490945e+00 2.762479074393e+00 2.758554707992e+00 2.754622521312e+00 2.750679020133e+00 2.746728202567e+00 2.742765933218e+00 2.738794624306e+00 2.734815183409e+00 2.730824571661e+00 2.726828676014e+00 2.722819942256e+00 2.718806163455e+00 2.714782411668e+00 2.710750480780e+00 2.706711841584e+00 2.702662275255e+00 2.698608450810e+00 2.694544680930e+00 2.690475064545e+00 2.686397614837e+00 2.682311827969e+00 2.678222420726e+00 2.674120956828e+00 2.670019915274e+00 2.665907981618e+00 2.661791381738e+00 2.657669955481e+00 2.653539643366e+00 2.649409059004e+00 2.645267843751e+00 2.641125447269e+00 2.636976487640e+00 2.632822015106e+00 2.628667595179e+00 2.624502972322e+00 2.620340678651e+00 2.616169845503e+00 2.611998144347e+00 2.607823187014e+00 2.603642761039e+00 2.599465050074e+00 2.595277811064e+00 2.591095302325e+00 2.586907068574e+00 2.582717482792e+00 2.578528212745e+00 2.574334717906e+00 2.570145323278e+00 2.565950329950e+00 2.561758742465e+00 2.557566694194e+00 2.553372200608e+00 2.549183024558e+00 2.544988746818e+00 2.540801401563e+00 2.536612354056e+00 2.532426068012e+00 2.528243259395e+00 2.524059220829e+00 2.519883306603e+00 2.515704421546e+00 2.511534046303e+00 2.507365310530e+00 2.503198844484e+00 2.499041960648e+00 2.494883998150e+00 2.490736080940e+00 2.486590222059e+00 2.482450722401e+00 2.478319593376e+00 2.474189981938e+00 2.470073608731e+00 2.465957614549e+00 2.461854183515e+00 2.457757583228e+00 2.453665960520e+00 2.449588563097e+00 2.445511947494e+00 2.441454322154e+00 2.437398490365e+00 2.433356429747e+00 2.429325654853e+00 2.425300885079e+00 2.421294677811e+00 2.417289961746e+00 2.413306439176e+00 2.409329218961e+00 2.405365551648e+00 2.401418497545e+00 2.397475617710e+00 2.393559086723e+00 2.389645010755e+00 2.385752167019e+00 2.381871405405e+00 2.378003094195e+00 2.374157640006e+00 2.370317536249e+00 2.366503974627e+00 2.362698038794e+00 2.358913004697e+00 2.355146109406e+00 2.351390786250e+00 2.347662887100e+00 2.343941833513e+00 2.340247502050e+00 2.336567606942e+00 2.332906064208e+00 2.329269107448e+00 2.325642897962e+00 2.322046313122e+00 2.318460586457e+00 2.314901739191e+00 2.311361629009e+00 2.307837497301e+00 2.304344686284e+00 2.300861494523e+00 2.297410864426e+00 2.293973318264e+00 2.290561287195e+00 2.287175851023e+00 2.283802222898e+00 2.280464396375e+00 2.277136868581e+00 2.273842017380e+00 2.270565728138e+00 2.267310805974e+00 2.264087377490e+00 2.260876126687e+00 2.257701093847e+00 2.254538624755e+00 2.251407449934e+00 2.248299402682e+00 2.245210834661e+00 2.242156763302e+00 2.239113647979e+00 2.236107145987e+00 2.233117200191e+00 2.230154661051e+00 2.227218718048e+00 2.224300056439e+00 2.221416081163e+00 2.218545950166e+00 2.215709010101e+00 2.212892876669e+00 2.210098498285e+00 2.207336305166e+00 2.204586917581e+00 2.201875235128e+00 2.199176598963e+00 2.196506739252e+00 2.193860550405e+00 2.191233483745e+00 2.188638504962e+00 2.186056523373e+00 2.183506767296e+00 2.180972910198e+00 2.178464155763e+00 2.175981556368e+00 2.173512816477e+00 2.171076766493e+00 2.168651921083e+00 2.166255867024e+00 2.163878028530e+00 2.161518576753e+00 2.159185845780e+00 2.156863570395e+00 2.154571043299e+00 2.152289300627e+00 2.150031158571e+00 2.147790728977e+00 2.145565437597e+00 2.143363471035e+00 2.141170930569e+00 2.139002703307e+00 2.136844842521e+00 2.134704654958e+00 2.132581390652e+00 2.130467755496e+00 2.128375040903e+00 2.126287891277e+00 2.124219577714e+00 2.122159797104e+00 2.120112131170e+00 2.118078018206e+00 2.116048404901e+00 2.114035471525e+00 2.112025588091e+00 2.110028433599e+00 2.108036795483e+00 2.106050510854e+00 2.104074789149e+00 2.102098951298e+00 2.100133433822e+00 2.098166551154e+00 2.096206011658e+00 2.094246835043e+00 2.092287053113e+00 2.090332085726e+00 2.088372194452e+00 2.086417329315e+00 2.084455334924e+00 2.082494781803e+00 2.080529255100e+00 2.078557557929e+00 2.076584688342e+00 2.074600787227e+00 2.072615216534e+00 2.070617506903e+00 2.068613291320e+00 2.066599477620e+00 2.064572922689e+00 2.062539893625e+00 2.060488096677e+00 2.058429285611e+00 2.056352748394e+00 2.054262415382e+00 2.052157591700e+00 2.050031759718e+00 2.047895330433e+00 2.045732765058e+00 2.043556298549e+00 2.041356254951e+00 2.039134240441e+00 2.036893045620e+00 2.034624428628e+00 2.032337224452e+00 2.030019040531e+00 2.027679475052e+00 2.025311686984e+00 2.022915293021e+00 2.020493442646e+00 2.018036245727e+00 2.015555576358e+00 2.013037414137e+00 2.010490436419e+00 2.007910299015e+00 2.005291956313e+00 2.002645041446e+00 1.999955384829e+00 1.997234156851e+00 1.994472529433e+00 1.991672349406e+00 1.988836037944e+00 1.985953015028e+00 1.983036784266e+00 1.980070365778e+00 1.977066858761e+00 1.974016568683e+00 1.970919949920e+00 1.967782432355e+00 1.964591205777e+00 1.961359376118e+00 1.958074131874e+00 1.954742744068e+00 1.951360659818e+00 1.947925535427e+00 1.944443551999e+00 1.940902550839e+00 1.937314554828e+00 1.933668457498e+00 1.929967119370e+00 1.926212271382e+00 1.922396927266e+00 1.918529618224e+00 1.914598267756e+00 1.910612584447e+00 1.906565220617e+00 1.902456566473e+00 1.898290069509e+00 1.894058082469e+00 1.889768141858e+00 1.885410967304e+00 1.880991734336e+00 1.876508655747e+00 1.871960144264e+00 1.867346416366e+00 1.862664544392e+00 1.857918347854e+00 1.853103137516e+00 1.848221624488e+00 1.843270881419e+00 1.838251587755e+00 1.833164360913e+00 1.828005388036e+00 1.822779255101e+00 1.817478666944e+00 1.812110358309e+00 1.806669318719e+00 1.801157028667e+00 1.795573648922e+00 1.789914702252e+00 1.784188946160e+00 1.778384390002e+00 1.772512110442e+00 1.766562420414e+00 1.760541248282e+00 1.754448403849e+00 1.748277395811e+00 1.742039405952e+00 1.735719918757e+00 1.729333554687e+00 1.722870598272e+00 1.716332418599e+00 1.709726418981e+00 1.703036682889e+00 1.696285289170e+00 1.689452997302e+00 1.682551475446e+00 1.675579198863e+00 1.668528064803e+00 1.661415842881e+00 1.654221151587e+00 1.646967711616e+00 1.639636358610e+00 1.632236186961e+00 1.624774556739e+00 1.617233949198e+00 1.609641988246e+00 1.601970698830e+00 1.594242623948e+00 1.586450894735e+00 1.578592253910e+00 1.570684554298e+00 1.562701291099e+00 1.554677365531e+00 1.546586452202e+00 1.538444710492e+00 1.530257166710e+00 1.522005579917e+00 1.513723952006e+00 1.505379670532e+00 1.497004906059e+00 1.488584931834e+00 1.480121627085e+00 1.471637652870e+00 1.463102305017e+00 1.454556100261e+00 1.445970950477e+00 1.437369138090e+00 1.428751122302e+00 1.420105613303e+00 1.411466805541e+00 1.402801948819e+00 1.394148367564e+00 1.385488283291e+00 1.376830587014e+00 1.368195388895e+00 1.359556612866e+00 1.350955992282e+00 1.342366003346e+00 1.333812317625e+00 1.325297852663e+00 1.316812130662e+00 1.308390393554e+00 1.300003314163e+00 1.291688602370e+00 1.283432837810e+00 1.275245269311e+00 1.267146179106e+00 1.259115479640e+00 1.251191723236e+00 1.243352497539e+00 1.235623784602e+00 1.228008811202e+00 1.220501957703e+00 1.213134718506e+00 1.205885724331e+00 1.198786454716e+00 1.191828532333e+00 1.185021477452e+00 1.178382953587e+00 1.171899911587e+00 1.165601748460e+00 1.159474730191e+00 1.153537343896e+00 1.147795967571e+00 1.142244089379e+00 1.136907026651e+00 1.131769824175e+00 1.126852447162e+00 1.122153707271e+00 1.117672647631e+00 1.113427217843e+00 1.109402001996e+00 1.105616942783e+00 1.102065326732e+00 1.098747310470e+00 1.095675181144e+00 1.092833390621e+00 1.090237930781e+00 1.087880085108e+00 1.085756941725e+00 1.083878173284e+00 1.082223125840e+00 1.080810556721e+00 1.079621460724e+00 1.078655815098e+00 1.077918920117e+00 1.077386031845e+00 1.077076984595e+00 1.076962971698e+00 1.077051283810e+00 1.077337697480e+00 1.077797298533e+00 1.078452667708e+00 1.079263215394e+00 1.080247279510e+00 1.081386457020e+00 1.082664989210e+00 1.084100108932e+00 1.085645378738e+00 1.087333386059e+00 1.089125628484e+00 1.091025028241e+00 1.093035045157e+00 1.095115081402e+00 1.097302825011e+00 1.099546227532e+00 1.101869290711e+00 1.104255210646e+00 1.106681050117e+00 1.109179207551e+00 1.111691707610e+00 1.114262505320e+00 1.116853217116e+00 1.119465473696e+00 1.122114518593e+00 1.124753653668e+00 1.127433171308e+00 1.130098711498e+00 1.132778474749e+00 1.135467654675e+00 1.138135753711e+00 1.140830352163e+00 1.143492541761e+00 1.146169985049e+00 1.148835066323e+00 1.151483807775e+00 1.154146823714e+00 1.156775764953e+00 1.159422783368e+00 1.162048643877e+00 1.164670583920e+00 1.167300067178e+00 1.169905947566e+00 1.172533203325e+00 1.175141613000e+00 1.177764039348e+00 1.180389425642e+00 1.183011567539e+00 1.185659488052e+00 1.188299414222e+00 1.190967012438e+00 1.193643673236e+00 1.196336543963e+00 1.199059737189e+00 1.201792489142e+00 1.204563866633e+00 1.207354659025e+00 1.210179386139e+00 1.213038714089e+00 1.215927911108e+00 1.218860340119e+00 1.221826495815e+00 1.224835673479e+00 1.227886196734e+00 1.230978171171e+00 1.234114022815e+00 1.237294892610e+00 1.240516412894e+00 1.243784774912e+00 1.247092441480e+00 1.250438283390e+00 1.253827151875e+00 1.257241373916e+00 1.260694859013e+00 1.264168144830e+00 1.267661122006e+00 1.271172409170e+00 1.274677940390e+00 1.278194574902e+00 1.281686955575e+00 1.285162656882e+00 1.288607632945e+00 1.291994898577e+00 1.295341477170e+00 1.298598184873e+00 1.301781862331e+00 1.304861290995e+00 1.307817426551e+00 1.310661184067e+00 1.313337022674e+00 1.315871268789e+00 1.318220857032e+00 1.320377016627e+00 1.322344790979e+00 1.324077025962e+00 1.325602086578e+00 1.326876934832e+00 1.327907203198e+00 1.328694119879e+00 1.329206884720e+00 1.329475495344e+00 1.329467063816e+00 1.329202042372e+00 1.328680289618e+00 1.327894517329e+00 1.326872561625e+00 1.325601441186e+00 1.324108101141e+00 1.322397138860e+00 1.320483266614e+00 1.318385416404e+00 1.316113178316e+00 1.313692554920e+00 1.311129346021e+00 1.308452939383e+00 1.305668365496e+00 1.302801456701e+00 1.299864044322e+00 1.296864649245e+00 1.293829556282e+00 1.290751369518e+00 1.287656482635e+00 1.284540990025e+00 1.281410957863e+00 1.278280243351e+00 1.275131492945e+00 1.271985454307e+00 1.268822660352e+00 1.265652239377e+00 1.262468821720e+00 1.259260057678e+00 1.256040028873e+00 1.252785270753e+00 1.249510420262e+00 1.246206778490e+00 1.242872757832e+00 1.239522471823e+00 1.236142915813e+00 1.232759272493e+00 1.229365132835e+00 1.225977219554e+00 1.222607955306e+00 1.219264788894e+00 1.215968110071e+00 1.212722010061e+00 1.209549826731e+00 1.206454564853e+00 1.203453505996e+00 1.200555575204e+00 1.197758928077e+00 1.195082254995e+00 1.192510248034e+00 1.190056174913e+00 1.187709017983e+00 1.185459556892e+00 1.183311858921e+00 1.181241791550e+00 1.179256304329e+00 1.177334268258e+00 1.175477728503e+00 1.173683566054e+00 1.171944203454e+00 1.170276195841e+00 1.168676679300e+00 1.167172055821e+00 1.165773409567e+00 1.164510818522e+00 1.163414705454e+00 1.162508555397e+00 1.161843065725e+00 1.161435659710e+00 1.161333745750e+00 1.161561379337e+00 1.162141394554e+00 1.163100845220e+00 1.164432239407e+00 1.166151630784e+00 1.168227637831e+00 1.170643918871e+00 1.173358475815e+00 1.176310847511e+00 1.179452969515e+00 1.182692491204e+00 1.185963403679e+00 1.189166374438e+00 1.192213921865e+00 1.195018769302e+00 1.197476661304e+00 1.199520965742e+00 1.201054375482e+00 1.202019009802e+00 1.202350670813e+00 1.201999493470e+00 1.200943083471e+00 1.199147707827e+00 1.196624851658e+00 1.193374895598e+00 1.189433250305e+00 1.184844203125e+00 1.179661620313e+00 1.173973953408e+00 1.167858759284e+00 1.161435958679e+00 1.154819924386e+00 1.148142914567e+00 1.141557886564e+00 1.135204764196e+00 1.129254174402e+00 1.123853832226e+00 1.119166816415e+00 1.115329156304e+00 1.112474154558e+00 1.110712399886e+00 1.110106626440e+00 1.110723099679e+00 1.112550351144e+00 1.115566815288e+00 1.119700654503e+00 1.124836445632e+00 1.130845127164e+00 1.137542607570e+00 1.144756853285e+00 1.152277542610e+00 1.159908143579e+00 1.164456808343e+00 1.166826584587e+00 1.168734915801e+00 1.172023065039e+00 1.177657884116e+00 1.185215043773e+00 1.193064416348e+00 1.199187316619e+00 1.202196196872e+00 1.201994033965e+00 1.199784963460e+00 1.197468882369e+00 1.196673410058e+00 1.197868811279e+00 1.200122385844e+00 1.201571975299e+00 1.200351364815e+00 1.195501676236e+00 1.187437589475e+00 1.177719592596e+00 1.168256262186e+00 1.160343644386e+00 1.153971457239e+00 1.147807843053e+00 1.139919742321e+00 1.128773703321e+00 1.114018302367e+00 1.096730262485e+00 1.078966177097e+00 1.062784427803e+00 1.049269067974e+00 1.038041378040e+00 1.027529005636e+00 1.015883024579e+00 1.002053768299e+00 9.864026441488e-01 9.706022432991e-01 9.568740642353e-01 9.468526065560e-01 9.406885610138e-01 9.369825585434e-01 9.335411611506e-01 9.285254136189e-01 9.214104712586e-01 9.132831894813e-01 9.062969035327e-01 9.025967507948e-01 9.032447458554e-01 9.076935048488e-01 9.141982776837e-01 9.209059228203e-01 9.269213158236e-01 9.328035732359e-01 9.402909440126e-01 9.513090924544e-01 9.667692712453e-01 9.858851381253e-01 1.006346529352e+00 1.025217670012e+00 1.040080152511e+00 1.049838178875e+00 1.054841664161e+00 1.056402515314e+00 1.055944696731e+00 1.054192079309e+00 1.050888314100e+00 1.045231364858e+00 1.036733432416e+00 1.025450775719e+00 9.959526243910e-01 9.123226185237e-01 8.258743695403e-01 8.099705563857e-01 8.894132655222e-01 1.006704846860e+00 1.088567441904e+00 1.093468161557e+00 1.019333973455e+00 9.035677076045e-01 8.173746615842e-01 8.239313879121e-01 9.075687837318e-01 9.945595279668e-01 1.026559213089e+00 9.853896442211e-01 8.929325088553e-01 8.066139027822e-01 7.924334364961e-01 8.609722020411e-01 9.554742468619e-01 1.015261031349e+00 1.011524188078e+00 9.503464764913e-01 8.683557256953e-01 8.186827913183e-01 8.334854224708e-01 8.914829299103e-01 9.431903397663e-01 9.531920036980e-01 9.160808833662e-01 8.569733829486e-01 8.216874230852e-01 8.455504480276e-01 9.180762257164e-01 9.945544052689e-01 1.034021506829e+00 1.018478231592e+00 9.568773138153e-01 8.833857310417e-01 8.448673958097e-01 8.677006977437e-01 9.313855346795e-01 9.908461210063e-01 1.012628253053e+00 9.899821222592e-01 9.437108670452e-01 9.122936177734e-01 9.252453394335e-01 9.743618360669e-01 1.020481258636e+00 1.025500701943e+00 9.745036322970e-01 8.848698146713e-01 8.069154029690e-01 7.996041514341e-01 8.703466382735e-01 9.629197078899e-01 1.015382744238e+00 9.956510697451e-01 9.085783477265e-01 7.974680760859e-01 7.348021881731e-01 7.662645858793e-01 8.510170359545e-01 9.129470819000e-01 9.054927206915e-01 8.269055995288e-01 7.234847919437e-01 6.811813828465e-01 7.494378193724e-01 8.688796203907e-01 9.503084402262e-01 9.418451861665e-01 8.377528901959e-01 6.848979867037e-01 5.973018589228e-01 6.775423803237e-01 8.505347846073e-01 9.902582141524e-01 1.029813994270e+00 9.554243724892e-01 8.033916754557e-01 6.711312474324e-01 6.847612042681e-01 8.313576323338e-01 9.823379588055e-01 1.052017255491e+00 1.017261447067e+00 9.097828613387e-01 8.146577287369e-01 8.285806878182e-01 9.470590246861e-01 1.072692719599e+00 1.125556924754e+00 1.079643542279e+00 9.653165458704e-01 8.689787910316e-01 8.878836924202e-01 1.014422999714e+00 1.146597823023e+00 1.199241115071e+00 1.140878932287e+00 9.969312388029e-01 8.555934947912e-01 8.401260420543e-01 9.679787356057e-01 1.121658185064e+00 1.195440437552e+00 1.144402698464e+00 9.817840576521e-01 7.866359794429e-01 7.106969611230e-01 8.323363453310e-01 1.019543406658e+00 1.135375599165e+00 1.118628410887e+00 9.668314864944e-01 7.343992585813e-01 5.616461120208e-01 6.244544322169e-01 8.258692206407e-01 9.828184167162e-01 1.015946706055e+00 9.124020691547e-01 7.119622220911e-01 5.276054619218e-01 5.530975251330e-01
 2.915670916089e+00 2.916601982563e+00 2.918385887773e+00 2.921139201916e+00 2.924207239011e+00 2.926695784899e+00 2.928174602851e+00 2.928996471948e+00 2.930023227727e+00 2.931960681943e+00 2.934806849261e+00 2.937838886481e+00 2.940180878679e+00 2.941507742660e+00 2.942294352756e+00 2.943429406993e+00 2.945517559496e+00 2.948421692028e+00 2.951385928275e+00 2.953605057935e+00 2.954844191451e+00 2.955630802299e+00 2.956855510953e+00 2.959075025238e+00 2.962056117169e+00 2.964964910199e+00 2.967026465735e+00 2.968131037680e+00 2.968921147045e+00 2.970281321538e+00 2.972646553659e+00 2.975656404341e+00 2.978449082211e+00 2.980339688624e+00 2.981344135987e+00 2.982158892469e+00 2.983626625672e+00 2.986089940133e+00 2.989120290569e+00 2.991823170993e+00 2.993539552871e+00 2.994375501061e+00 2.995149423929e+00 2.996737832303e+00 2.999365898937e+00 3.002408999907e+00 3.004898844375e+00 3.006306491628e+00 3.006974730196e+00 3.007828526255e+00 3.009620311744e+00 3.012336494089e+00 3.015233548125e+00 3.017446763606e+00 3.018657220273e+00 3.019317294699e+00 3.020287414506e+00 3.022181271789e+00 3.024899521378e+00 3.027707042667e+00 3.029786417714e+00 3.030875586767e+00 3.031481523493e+00 3.032506324701e+00 3.034543644882e+00 3.037380807313e+00 3.040151586770e+00 3.042029724562e+00 3.042906570347e+00 3.043485383750e+00 3.044705683186e+00 3.046977672402e+00 3.049857445413e+00 3.052422930862e+00 3.054029811347e+00 3.054809890607e+00 3.055528913753e+00 3.056959647157e+00 3.059294432272e+00 3.062030589450e+00 3.064387270824e+00 3.065893150171e+00 3.066711906048e+00 3.067502278873e+00 3.068937319090e+00 3.071207937608e+00 3.073888194822e+00 3.076230134881e+00 3.077705442317e+00 3.078430203361e+00 3.079104503834e+00 3.080510407172e+00 3.082890680728e+00 3.085711858776e+00 3.088044754040e+00 3.089305547795e+00 3.089760161461e+00 3.090356628899e+00 3.091964906442e+00 3.094643554527e+00 3.097553245802e+00 3.099636769227e+00 3.100498574936e+00 3.100753614106e+00 3.101530193114e+00 3.103526084077e+00 3.106421172744e+00 3.109148675538e+00 3.110783746547e+00 3.111317189331e+00 3.111635810631e+00 3.112787691127e+00 3.115105194909e+00 3.117956478238e+00 3.120292741230e+00 3.121517341943e+00 3.121955443527e+00 3.122541905161e+00 3.124050773265e+00 3.126472037895e+00 3.129064434956e+00 3.130992355485e+00 3.131991938752e+00 3.132545385177e+00 3.133444737230e+00 3.135156611814e+00 3.137479245468e+00 3.139749341232e+00 3.141392980992e+00 3.142360537573e+00 3.143120141501e+00 3.144250960137e+00 3.146001622436e+00 3.148127772511e+00 3.150120872383e+00 3.151618421414e+00 3.152658952058e+00 3.153610016104e+00 3.154864282931e+00 3.156550179732e+00 3.158466282673e+00 3.160259137603e+00 3.161703657050e+00 3.162847225914e+00 3.163941977499e+00 3.165241806367e+00 3.166822656826e+00 3.168551971359e+00 3.170206363459e+00 3.171639945574e+00 3.172876510082e+00 3.174066362384e+00 3.175368113844e+00 3.176842781496e+00 3.178421407041e+00 3.179973448963e+00 3.181405948340e+00 3.182710364098e+00 3.183959820098e+00 3.185250113316e+00 3.186633942644e+00 3.188094144560e+00 3.189564840217e+00 3.190983528546e+00 3.192320924996e+00 3.193600685699e+00 3.194874999846e+00 3.196192121562e+00 3.197562154270e+00 3.198957970344e+00 3.200339183274e+00 3.201671662965e+00 3.202955111503e+00 3.204217366792e+00 3.205492156283e+00 3.206794926553e+00 3.208120169752e+00 3.209443690811e+00 3.210741730889e+00 3.212009422572e+00 3.213257808237e+00 3.214502270147e+00 3.215756581229e+00 3.217019751514e+00 3.218280082333e+00 3.219527911246e+00 3.220761659450e+00 3.221986802469e+00 3.223205610393e+00 3.224421235366e+00 3.225630232086e+00 3.226829491644e+00 3.228024506848e+00 3.229217740240e+00 3.230410177685e+00 3.231595583362e+00 3.232770438775e+00 3.233931507896e+00 3.235084807178e+00 3.236237924667e+00 3.237395130231e+00 3.238548303391e+00 3.239689540564e+00 3.240818446139e+00 3.241940580674e+00 3.243061807690e+00 3.244185611049e+00 3.245305724143e+00 3.246413049304e+00 3.247508872140e+00 3.248600193624e+00 3.249693176020e+00 3.250787568384e+00 3.251873778926e+00 3.252946393179e+00 3.254008602363e+00 3.255067092952e+00 3.256125369317e+00 3.257180021413e+00 3.258227244150e+00 3.259256974454e+00 3.260277639934e+00 3.261297958090e+00 3.262315097003e+00 3.263323273733e+00 3.264318493138e+00 3.265303524395e+00 3.266283337705e+00 3.267264176736e+00 3.268238445598e+00 3.269198474502e+00 3.270148339657e+00 3.271095523851e+00 3.272042988904e+00 3.272987832818e+00 3.273924500552e+00 3.274845390140e+00 3.275760362223e+00 3.276677628648e+00 3.277592532331e+00 3.278497863461e+00 3.279390633559e+00 3.280272349893e+00 3.281150155072e+00 3.282026246894e+00 3.282893410694e+00 3.283747008652e+00 3.284590894238e+00 3.285428722640e+00 3.286261964924e+00 3.287090128733e+00 3.287906587897e+00 3.288712314759e+00 3.289516976247e+00 3.290316238099e+00 3.291106369828e+00 3.291888457210e+00 3.292663315571e+00 3.293431332169e+00 3.294195407777e+00 3.294951749834e+00 3.295695716625e+00 3.296431784155e+00 3.297161714647e+00 3.297885467643e+00 3.298600418391e+00 3.299306177067e+00 3.300003341859e+00 3.300693667512e+00 3.301377619637e+00 3.302054068309e+00 3.302721577574e+00 3.303383321883e+00 3.304036244540e+00 3.304681415337e+00 3.305317912324e+00 3.305945037426e+00 3.306566928276e+00 3.307182718881e+00 3.307788375396e+00 3.308383979802e+00 3.308970319617e+00 3.309549106588e+00 3.310121618060e+00 3.310688282565e+00 3.311245339354e+00 3.311793891907e+00 3.312335224270e+00 3.312866928804e+00 3.313390594118e+00 3.313906240149e+00 3.314414283847e+00 3.314914726962e+00 3.315408892671e+00 3.315892882907e+00 3.316367604374e+00 3.316834091506e+00 3.317291826326e+00 3.317741380062e+00 3.318185275911e+00 3.318619691443e+00 3.319045973237e+00 3.319463905532e+00 3.319870862589e+00 3.320268828956e+00 3.320660858128e+00 3.321044427777e+00 3.321421081014e+00 3.321787578258e+00 3.322144022287e+00 3.322490192941e+00 3.322829510041e+00 3.323159769345e+00 3.323483636850e+00 3.323798917375e+00 3.324103606394e+00 3.324398467086e+00 3.324685248059e+00 3.324962464618e+00 3.325232904431e+00 3.325494839686e+00 3.325747744206e+00 3.325989874795e+00 3.326223534368e+00 3.326446923102e+00 3.326663782891e+00 3.326872495865e+00 3.327071143608e+00 3.327260848816e+00 3.327440189972e+00 3.327610165502e+00 3.327771942710e+00 3.327926209844e+00 3.328070882914e+00 3.328206355199e+00 3.328331698466e+00 3.328447002934e+00 3.328553516726e+00 3.328652324928e+00 3.328741506466e+00 3.328822648497e+00 3.328893077564e+00 3.328952536200e+00 3.329004487824e+00 3.329047341437e+00 3.329082588078e+00 3.329106369785e+00 3.329121444592e+00 3.329126914952e+00 3.329124085179e+00 3.329112160007e+00 3.329090730842e+00 3.329059928913e+00 3.329018256803e+00 3.328969287038e+00 3.328910332362e+00 3.328842121559e+00 3.328763783529e+00 3.328676813363e+00 3.328579656552e+00 3.328473583185e+00 3.328357422314e+00 3.328232543438e+00 3.328097874667e+00 3.327952661073e+00 3.327798100150e+00 3.327634028234e+00 3.327460982236e+00 3.327278988773e+00 3.327084707174e+00 3.326880870551e+00 3.326668062578e+00 3.326445688095e+00 3.326214943417e+00 3.325971957921e+00 3.325720558932e+00 3.325458043808e+00 3.325186258717e+00 3.324905967426e+00 3.324615339025e+00 3.324314074719e+00 3.324003707611e+00 3.323682674940e+00 3.323351419652e+00 3.323010906876e+00 3.322660710362e+00 3.322300209210e+00 3.321930117930e+00 3.321548135372e+00 3.321157632731e+00 3.320757306426e+00 3.320346367349e+00 3.319925601245e+00 3.319496066262e+00 3.319055916656e+00 3.318603989557e+00 3.318142263304e+00 3.317671427152e+00 3.317190716554e+00 3.316698854322e+00 3.316197034557e+00 3.315685450371e+00 3.315163520299e+00 3.314631762463e+00 3.314089632343e+00 3.313536392360e+00 3.312973311381e+00 3.312400516926e+00 3.311816339975e+00 3.311222219006e+00 3.310618099544e+00 3.310003219329e+00 3.309377451405e+00 3.308741258874e+00 3.308095391752e+00 3.307438751702e+00 3.306771512080e+00 3.306093862046e+00 3.305404969527e+00 3.304707108979e+00 3.303998605575e+00 3.303278596987e+00 3.302548094091e+00 3.301806604519e+00 3.301055768458e+00 3.300294358690e+00 3.299521989136e+00 3.298739805537e+00 3.297945902595e+00 3.297141446196e+00 3.296326844481e+00 3.295501781802e+00 3.294665420641e+00 3.293819414930e+00 3.292962215749e+00 3.292094482219e+00 3.291215440794e+00 3.290326173985e+00 3.289425866098e+00 3.288514932975e+00 3.287593861813e+00 3.286661366596e+00 3.285717612285e+00 3.284764291767e+00 3.283798820630e+00 3.282823918221e+00 3.281837079553e+00 3.280840429791e+00 3.279832818564e+00 3.278813323513e+00 3.277784488216e+00 3.276743709123e+00 3.275693438662e+00 3.274630781283e+00 3.273559165610e+00 3.272475000790e+00 3.271380884265e+00 3.270274455265e+00 3.269159301864e+00 3.268031690216e+00 3.266893273611e+00 3.265743613406e+00 3.264584156381e+00 3.263412486968e+00 3.262231608753e+00 3.261038852095e+00 3.259835454769e+00 3.258621171678e+00 3.257394080769e+00 3.256157652769e+00 3.254909676005e+00 3.253650556228e+00 3.252381373433e+00 3.251100477920e+00 3.249806839436e+00 3.248504222035e+00 3.247189754499e+00 3.245864874991e+00 3.244529303394e+00 3.243181028064e+00 3.241823270129e+00 3.240453388228e+00 3.239072798103e+00 3.237681560950e+00 3.236277710158e+00 3.234863795334e+00 3.233437410014e+00 3.232001450899e+00 3.230554404832e+00 3.229094587511e+00 3.227625108410e+00 3.226143537573e+00 3.224651240736e+00 3.223148337566e+00 3.221632334918e+00 3.220107144515e+00 3.218569144809e+00 3.217019916715e+00 3.215460034941e+00 3.213888581034e+00 3.212305581795e+00 3.210711122640e+00 3.209105444992e+00 3.207489150177e+00 3.205860281734e+00 3.204221520016e+00 3.202571279328e+00 3.200908104162e+00 3.199235129938e+00 3.197550213094e+00 3.195853671887e+00 3.194145360491e+00 3.192425542947e+00 3.190694030016e+00 3.188953015834e+00 3.187198402936e+00 3.185433068055e+00 3.183655470104e+00 3.181866620899e+00 3.180068389650e+00 3.178254962685e+00 3.176432526108e+00 3.174597640824e+00 3.172750780142e+00 3.170894303559e+00 3.169022972301e+00 3.167141812839e+00 3.165248764216e+00 3.163342610389e+00 3.161427221345e+00 3.159498600181e+00 3.157558421098e+00 3.155607143040e+00 3.153642788589e+00 3.151669054954e+00 3.149681882458e+00 3.147681928138e+00 3.145672137041e+00 3.143649568628e+00 3.141615545648e+00 3.139569315399e+00 3.137510637466e+00 3.135441509219e+00 3.133358836691e+00 3.131265595741e+00 3.129160393641e+00 3.127042448086e+00 3.124914128595e+00 3.122772134616e+00 3.120617692215e+00 3.118453309523e+00 3.116275788131e+00 3.114086855554e+00 3.111885544431e+00 3.109671234886e+00 3.107445153270e+00 3.105207982781e+00 3.102958322779e+00 3.100697021774e+00 3.098422730847e+00 3.096136909833e+00 3.093838105351e+00 3.091528396804e+00 3.089206534764e+00 3.086871224366e+00 3.084524839951e+00 3.082165719638e+00 3.079794237954e+00 3.077411335624e+00 3.075014817669e+00 3.072607817015e+00 3.070188282831e+00 3.067755539339e+00 3.065310691482e+00 3.062853174601e+00 3.060386274221e+00 3.057904082801e+00 3.055409501777e+00 3.052904061602e+00 3.050386442649e+00 3.047856206423e+00 3.045312270023e+00 3.042756808742e+00 3.040189821799e+00 3.037609648779e+00 3.035017420040e+00 3.032412857293e+00 3.029795360462e+00 3.027165753944e+00 3.024524383566e+00 3.021870808263e+00 3.019203423420e+00 3.016524985323e+00 3.013833089255e+00 3.011129570328e+00 3.008413057424e+00 3.005684682470e+00 3.002943188343e+00 3.000190030281e+00 2.997424357478e+00 2.994646039290e+00 2.991854779935e+00 2.989052741238e+00 2.986235847098e+00 2.983408395531e+00 2.980568352741e+00 2.977713939415e+00 2.974849822072e+00 2.971971597152e+00 2.969081051580e+00 2.966179056059e+00 2.963263134806e+00 2.960336230725e+00 2.957395815092e+00 2.954444544092e+00 2.951480018864e+00 2.948501964654e+00 2.945513631096e+00 2.942510826754e+00 2.939497296629e+00 2.936470169720e+00 2.933431837338e+00 2.930380257842e+00 2.927316503171e+00 2.924241027277e+00 2.921152661594e+00 2.918052950680e+00 2.914940029999e+00 2.911815797994e+00 2.908678087443e+00 2.905528267923e+00 2.902367566945e+00 2.899193885134e+00 2.896008360221e+00 2.892810416629e+00 2.889600519710e+00 2.886379174233e+00 2.883145105964e+00 2.879899042681e+00 2.876641419790e+00 2.873371184104e+00 2.870090159420e+00 2.866796867545e+00 2.863492093672e+00 2.860175473846e+00 2.856845983970e+00 2.853506791970e+00 2.850153953011e+00 2.846791076202e+00 2.843415401316e+00 2.840029120290e+00 2.836632538050e+00 2.833222479161e+00 2.829802510436e+00 2.826370808709e+00 2.822927596516e+00 2.819474440602e+00 2.816009077456e+00 2.812534375588e+00 2.809046350758e+00 2.805549546707e+00 2.802041052459e+00 2.798521282198e+00 2.794992899829e+00 2.791452078352e+00 2.787903033765e+00 2.784342005542e+00 2.780770554545e+00 2.777189769645e+00 2.773598394873e+00 2.769997988270e+00 2.766385871326e+00 2.762766545638e+00 2.759136264017e+00 2.755496123042e+00 2.751847786362e+00 2.748188357959e+00 2.744522569715e+00 2.740844069024e+00 2.737160420470e+00 2.733466224056e+00 2.729761847993e+00 2.726051622273e+00 2.722331055449e+00 2.718604051691e+00 2.714867414473e+00 2.711123617813e+00 2.707372565943e+00 2.703611050419e+00 2.699846635262e+00 2.696069315053e+00 2.692288972868e+00 2.688500493067e+00 2.684704798910e+00 2.680903731969e+00 2.677092528971e+00 2.673279540296e+00 2.669456882442e+00 2.665630401517e+00 2.661797857789e+00 2.657957176767e+00 2.654115004850e+00 2.650262542740e+00 2.646411122943e+00 2.642550703145e+00 2.638686495540e+00 2.634819558789e+00 2.630944337162e+00 2.627071439704e+00 2.623188561659e+00 2.619305449528e+00 2.615417951271e+00 2.611526337304e+00 2.607635313294e+00 2.603736689235e+00 2.599841788632e+00 2.595939053308e+00 2.592036676902e+00 2.588133591968e+00 2.584225797256e+00 2.580321816408e+00 2.576410718459e+00 2.572505133718e+00 2.568595844240e+00 2.564685667089e+00 2.560778015547e+00 2.556867797029e+00 2.552962247753e+00 2.549053258375e+00 2.545148360838e+00 2.541245233112e+00 2.537341191605e+00 2.533443259652e+00 2.529542246555e+00 2.525649623109e+00 2.521756402441e+00 2.517868081735e+00 2.513983643044e+00 2.510100366792e+00 2.506225644218e+00 2.502350872597e+00 2.498484225420e+00 2.494621997125e+00 2.490763084939e+00 2.486915033296e+00 2.483067151356e+00 2.479231267062e+00 2.475398582042e+00 2.471573359227e+00 2.467758300967e+00 2.463946011393e+00 2.460148200453e+00 2.456352480524e+00 2.452569816106e+00 2.448796040714e+00 2.445028920463e+00 2.441276967231e+00 2.437527054321e+00 2.433796787233e+00 2.430070942909e+00 2.426358357278e+00 2.422659925155e+00 2.418967569265e+00 2.415295758989e+00 2.411627044649e+00 2.407979452499e+00 2.404340150848e+00 2.400715296199e+00 2.397108148927e+00 2.393506967103e+00 2.389931417541e+00 2.386361656201e+00 2.382812704741e+00 2.379277260738e+00 2.375755177147e+00 2.372256567178e+00 2.368765283782e+00 2.365299979779e+00 2.361844809520e+00 2.358410239948e+00 2.354994991274e+00 2.351592178901e+00 2.348217037230e+00 2.344850698849e+00 2.341510936924e+00 2.338186687551e+00 2.334880598382e+00 2.331600457186e+00 2.328331764368e+00 2.325092947283e+00 2.321865184741e+00 2.318664859204e+00 2.315484000667e+00 2.312319545447e+00 2.309186290770e+00 2.306064030859e+00 2.302973488210e+00 2.299897151269e+00 2.296846265714e+00 2.293821603333e+00 2.290810072504e+00 2.287833262590e+00 2.284867981449e+00 2.281933644847e+00 2.279019451358e+00 2.276126282285e+00 2.273263733912e+00 2.270413934935e+00 2.267599055454e+00 2.264798175090e+00 2.262027212353e+00 2.259279516578e+00 2.256550323712e+00 2.253855635637e+00 2.251171871244e+00 2.248523561443e+00 2.245891988356e+00 2.243286091254e+00 2.240707172809e+00 2.238144612218e+00 2.235615615485e+00 2.233100095625e+00 2.230616883265e+00 2.228153494219e+00 2.225711321739e+00 2.223299845826e+00 2.220901108715e+00 2.218537472323e+00 2.216187344842e+00 2.213864185363e+00 2.211563285282e+00 2.209281756516e+00 2.207028806648e+00 2.204789402653e+00 2.202579887850e+00 2.200385420498e+00 2.198214801754e+00 2.196068300293e+00 2.193935084623e+00 2.191830885909e+00 2.189739536033e+00 2.187673479041e+00 2.185623895492e+00 2.183592117555e+00 2.181584101384e+00 2.179586439801e+00 2.177614809836e+00 2.175653339236e+00 2.173713842965e+00 2.171789791413e+00 2.169879606358e+00 2.167989744102e+00 2.166108634074e+00 2.164249092322e+00 2.162398066173e+00 2.160563760458e+00 2.158743044277e+00 2.156930580411e+00 2.155136248970e+00 2.153346255579e+00 2.151573362050e+00 2.149805626162e+00 2.148049643159e+00 2.146303465805e+00 2.144560877172e+00 2.142832286775e+00 2.141104793311e+00 2.139388433622e+00 2.137673901607e+00 2.135965193366e+00 2.134263038924e+00 2.132558954669e+00 2.130863766620e+00 2.129163677533e+00 2.127469587247e+00 2.125773048367e+00 2.124074981397e+00 2.122379181417e+00 2.120676671145e+00 2.118977746186e+00 2.117268127929e+00 2.115559927005e+00 2.113842144541e+00 2.112119051600e+00 2.110391175656e+00 2.108650406549e+00 2.106907137806e+00 2.105147882667e+00 2.103382746779e+00 2.101604025819e+00 2.099811918503e+00 2.098011643873e+00 2.096189391523e+00 2.094360832746e+00 2.092510042575e+00 2.090646055428e+00 2.088764969925e+00 2.086861620889e+00 2.084946090895e+00 2.083001820942e+00 2.081043931163e+00 2.079059201665e+00 2.077052792335e+00 2.075025326832e+00 2.072967441433e+00 2.070892986486e+00 2.068783010092e+00 2.066652466588e+00 2.064491627209e+00 2.062300159125e+00 2.060084488317e+00 2.057829246781e+00 2.055552976863e+00 2.053235444990e+00 2.050888875513e+00 2.048509230857e+00 2.046088050803e+00 2.043641068217e+00 2.041146545472e+00 2.038622906321e+00 2.036056289342e+00 2.033450391989e+00 2.030808643310e+00 2.028118637756e+00 2.025396040740e+00 2.022620593030e+00 2.019808794779e+00 2.016949857757e+00 2.014042806090e+00 2.011096010163e+00 2.008093226713e+00 2.005051717645e+00 2.001954603589e+00 1.998810968802e+00 1.995617970531e+00 1.992368954734e+00 1.989075061716e+00 1.985719976064e+00 1.982319347908e+00 1.978858994406e+00 1.975343197236e+00 1.971774739452e+00 1.968143446611e+00 1.964462563750e+00 1.960715475721e+00 1.956914075955e+00 1.953051406717e+00 1.949125458516e+00 1.945144107255e+00 1.941094199398e+00 1.936987474857e+00 1.932812743929e+00 1.928575494144e+00 1.924274665196e+00 1.919906132843e+00 1.915474581549e+00 1.910972473302e+00 1.906406337112e+00 1.901770232522e+00 1.897066504628e+00 1.892294975790e+00 1.887451256953e+00 1.882541464999e+00 1.877557486383e+00 1.872505085687e+00 1.867379460798e+00 1.862182450410e+00 1.856913582119e+00 1.851570949814e+00 1.846156902615e+00 1.840666059285e+00 1.835104964725e+00 1.829466414000e+00 1.823755817841e+00 1.817968555781e+00 1.812106603907e+00 1.806170388771e+00 1.800155656899e+00 1.794070679419e+00 1.787903185571e+00 1.781664217426e+00 1.775348077154e+00 1.768953817450e+00 1.762487523050e+00 1.755937656278e+00 1.749319881579e+00 1.742619517103e+00 1.735846652666e+00 1.728998695789e+00 1.722069811464e+00 1.715074164074e+00 1.707994332388e+00 1.700848921709e+00 1.693623183383e+00 1.686323921995e+00 1.678957836302e+00 1.671508949541e+00 1.664001882987e+00 1.656411412031e+00 1.648759114453e+00 1.641035855893e+00 1.633241238215e+00 1.625389806874e+00 1.617458684119e+00 1.609478044300e+00 1.601424099269e+00 1.593312998956e+00 1.585146805497e+00 1.576911256616e+00 1.568635345325e+00 1.560290709962e+00 1.551904665579e+00 1.543466281638e+00 1.534975083513e+00 1.526452616290e+00 1.517870113558e+00 1.509266044703e+00 1.500612748030e+00 1.491931952298e+00 1.483222994888e+00 1.474475940431e+00 1.465722869929e+00 1.456931688636e+00 1.448138584950e+00 1.439326179180e+00 1.430502615066e+00 1.421686783461e+00 1.412853222164e+00 1.404043352015e+00 1.395228147566e+00 1.386433383115e+00 1.377661163639e+00 1.368901285132e+00 1.360187946729e+00 1.351490953316e+00 1.342848073394e+00 1.334244976525e+00 1.325691162156e+00 1.317205098723e+00 1.308767156459e+00 1.300414886772e+00 1.292125527467e+00 1.283924524044e+00 1.275814420937e+00 1.267789183634e+00 1.259879876782e+00 1.252063567251e+00 1.244373495518e+00 1.236798834431e+00 1.229348864297e+00 1.222041738099e+00 1.214862204181e+00 1.207842084052e+00 1.200964901573e+00 1.194249803921e+00 1.187702925137e+00 1.181316419214e+00 1.175117368879e+00 1.169088850978e+00 1.163252712992e+00 1.157605901686e+00 1.152148876496e+00 1.146898380997e+00 1.141840543720e+00 1.136996230939e+00 1.132356519239e+00 1.127925052252e+00 1.123711816623e+00 1.119703803676e+00 1.115918316403e+00 1.112344098553e+00 1.108984483123e+00 1.105843616776e+00 1.102907787323e+00 1.100193946646e+00 1.097683528421e+00 1.095381120405e+00 1.093289135605e+00 1.091388557633e+00 1.089697023117e+00 1.088189193565e+00 1.086875037930e+00 1.085747422383e+00 1.084790215530e+00 1.084020334620e+00 1.083403973495e+00 1.082960369061e+00 1.082670143925e+00 1.082525061222e+00 1.082536571712e+00 1.082668596776e+00 1.082948966522e+00 1.083343216601e+00 1.083859725067e+00 1.084497140506e+00 1.085224271485e+00 1.086074993678e+00 1.087001541313e+00 1.088031950023e+00 1.089146859839e+00 1.090330822618e+00 1.091612453272e+00 1.092941128519e+00 1.094360585199e+00 1.095831799115e+00 1.097364773877e+00 1.098969236631e+00 1.100607416247e+00 1.102326911387e+00 1.104075716405e+00 1.105888229704e+00 1.107753730498e+00 1.109651626042e+00 1.111626566444e+00 1.113621805783e+00 1.115689757091e+00 1.117797786013e+00 1.119952438040e+00 1.122177740772e+00 1.124431483213e+00 1.126766421121e+00 1.129140331220e+00 1.131580080251e+00 1.134088321605e+00 1.136642062122e+00 1.139284834333e+00 1.141973086907e+00 1.144749185732e+00 1.147591823294e+00 1.150503008236e+00 1.153508595081e+00 1.156572350284e+00 1.159737145768e+00 1.162973578605e+00 1.166296356878e+00 1.169715032565e+00 1.173206741043e+00 1.176804100263e+00 1.180479097564e+00 1.184251067564e+00 1.188115087866e+00 1.192063821029e+00 1.196112849390e+00 1.200241469359e+00 1.204465289227e+00 1.208773419925e+00 1.213162278207e+00 1.217637565805e+00 1.222185182928e+00 1.226808644300e+00 1.231501926985e+00 1.236253440224e+00 1.241064454091e+00 1.245924216206e+00 1.250821920494e+00 1.255756880314e+00 1.260707860085e+00 1.265674528145e+00 1.270641320003e+00 1.275589541805e+00 1.280522292671e+00 1.285403373786e+00 1.290238541355e+00 1.295002175036e+00 1.299672784533e+00 1.304254116632e+00 1.308698772584e+00 1.313021892373e+00 1.317182489078e+00 1.321168538752e+00 1.324980053946e+00 1.328565482186e+00 1.331950543461e+00 1.335085958026e+00 1.337969890938e+00 1.340601963680e+00 1.342937541309e+00 1.345008588005e+00 1.346768758222e+00 1.348230074105e+00 1.349392790528e+00 1.350229433295e+00 1.350773996212e+00 1.350992547284e+00 1.350913985107e+00 1.350536672829e+00 1.349857638040e+00 1.348909049293e+00 1.347678115975e+00 1.346197608188e+00 1.344471316822e+00 1.342517422994e+00 1.340359346744e+00 1.338002736756e+00 1.335479377667e+00 1.332794174561e+00 1.329975354828e+00 1.327031342899e+00 1.323983821259e+00 1.320845524487e+00 1.317624812024e+00 1.314343772374e+00 1.310996130418e+00 1.307605703432e+00 1.304165274436e+00 1.300680898175e+00 1.297164322343e+00 1.293595704936e+00 1.289995253838e+00 1.286342214375e+00 1.282644246054e+00 1.278897472587e+00 1.275087039342e+00 1.271229902523e+00 1.267301152444e+00 1.263318697445e+00 1.259274464425e+00 1.255167911154e+00 1.251017376556e+00 1.246810087044e+00 1.242574956749e+00 1.238308731230e+00 1.234027954227e+00 1.229751654854e+00 1.225485032597e+00 1.221255216790e+00 1.217064648037e+00 1.212941314976e+00 1.208889596583e+00 1.204927405511e+00 1.201066808211e+00 1.197307608459e+00 1.193670434051e+00 1.190144411585e+00 1.186742550026e+00 1.183460471203e+00 1.180292937244e+00 1.177247585561e+00 1.174307324668e+00 1.171486236482e+00 1.168769690110e+00 1.166168755549e+00 1.163689126460e+00 1.161331434471e+00 1.159122915295e+00 1.157068654591e+00 1.155204276129e+00 1.153547856042e+00 1.152136013799e+00 1.151004586638e+00 1.150176045364e+00 1.149705886860e+00 1.149606047247e+00 1.149916418656e+00 1.150656604745e+00 1.151833381009e+00 1.153462118414e+00 1.155518778284e+00 1.157998000926e+00 1.160851748455e+00 1.164040209903e+00 1.167502705135e+00 1.171157954609e+00 1.174938609030e+00 1.178736911338e+00 1.182470902511e+00 1.186031339634e+00 1.189321855368e+00 1.192249628818e+00 1.194708625197e+00 1.196634103534e+00 1.197932343068e+00 1.198552100741e+00 1.198440490782e+00 1.197557932740e+00 1.195897357745e+00 1.193440739012e+00 1.190217379409e+00 1.186247693707e+00 1.181586510538e+00 1.176302497915e+00 1.170469851083e+00 1.164204103230e+00 1.157606877558e+00 1.150821966657e+00 1.143991150706e+00 1.137270477468e+00 1.130835270609e+00 1.124847908056e+00 1.119496123642e+00 1.114938413517e+00 1.111346095996e+00 1.108857067928e+00 1.107593350113e+00 1.107652617992e+00 1.109074308272e+00 1.111892713028e+00 1.116060058646e+00 1.121512692443e+00 1.128135585204e+00 1.135767530354e+00 1.144235343404e+00 1.153314050097e+00 1.162794777405e+00 1.172434093084e+00 1.182007915998e+00 1.187925121457e+00 1.191526936734e+00 1.194533303818e+00 1.198781143181e+00 1.205230266267e+00 1.213450983639e+00 1.221809827050e+00 1.228283338836e+00 1.231471168322e+00 1.231259218618e+00 1.228831538977e+00 1.226075188475e+00 1.224625902065e+00 1.224981068447e+00 1.226241822940e+00 1.226570903073e+00 1.224108220655e+00 1.217871594274e+00 1.208246846109e+00 1.196778251918e+00 1.185393294046e+00 1.175437950798e+00 1.166979942322e+00 1.158762009755e+00 1.148893329513e+00 1.135847879551e+00 1.119260351439e+00 1.100192990914e+00 1.080709842924e+00 1.062915558198e+00 1.047956850694e+00 1.035518235757e+00 1.024057650380e+00 1.011719434022e+00 9.974129853521e-01 9.814536681350e-01 9.654714883845e-01 9.516625404288e-01 9.416502087553e-01 9.355790973530e-01 9.320341825053e-01 9.287997032659e-01 9.240024557451e-01 9.170843350464e-01 9.091059625189e-01 9.022144765702e-01 8.985625197740e-01 8.992423683997e-01 9.037427461791e-01 9.103489096610e-01 9.172230474603e-01 9.234754080511e-01 9.296539996195e-01 9.374733977295e-01 9.488345345528e-01 9.646202512979e-01 9.840138156798e-01 1.004676745498e+00 1.023640336159e+00 1.038443948531e+00 1.047937539782e+00 1.052416584680e+00 1.053143370032e+00 1.051522530414e+00 1.048312594917e+00 1.043342989949e+00 1.035961310265e+00 1.025949363149e+00 1.013871621793e+00 9.787343198849e-01 8.942297076144e-01 8.129446979318e-01 8.067508562102e-01 8.921752834243e-01 1.007186396056e+00 1.080761543296e+00 1.075260896664e+00 9.926665996929e-01 8.749429340767e-01 7.971011974360e-01 8.180672339522e-01 9.107347475952e-01 9.979911064848e-01 1.025105378651e+00 9.786409096420e-01 8.849503001477e-01 8.042876827960e-01 7.992703167092e-01 8.716105578214e-01 9.616226210888e-01 1.012064255346e+00 9.989883863638e-01 9.335223050480e-01 8.567300926544e-01 8.216811145844e-01 8.517860303647e-01 9.167495055925e-01 9.668341234570e-01 9.711711752554e-01 9.292810841706e-01 8.698003881372e-01 8.384077117409e-01 8.653307248017e-01 9.353677278301e-01 1.004536082099e+00 1.035819853991e+00 1.015719666256e+00 9.569885732963e-01 8.948669108765e-01 8.709537256405e-01 9.013672400414e-01 9.611058111381e-01 1.009259749958e+00 1.018830291056e+00 9.884146689647e-01 9.419806317203e-01 9.170615342499e-01 9.369891262622e-01 9.872478762985e-01 1.028011917334e+00 1.024667566878e+00 9.667813026912e-01 8.758697957179e-01 8.043675864816e-01 8.070037179854e-01 8.822309070099e-01 9.711145663673e-01 1.014799587061e+00 9.849583549504e-01 8.897566302591e-01 7.757885172119e-01 7.178450678154e-01 7.575965850136e-01 8.468376315886e-01 9.082980862694e-01 8.977787014761e-01 8.159884612575e-01 7.112725635986e-01 6.706368321136e-01 7.409957929082e-01 8.597769265424e-01 9.382978827065e-01 9.265396549248e-01 8.205158201413e-01 6.687923494580e-01 5.866449014758e-01 6.718647437785e-01 8.441741548106e-01 9.802464935422e-01 1.016434137694e+00 9.412261277352e-01 7.924592940745e-01 6.670861828083e-01 6.842950681025e-01 8.259627787427e-01 9.685966709163e-01 1.031727720169e+00 9.962832899598e-01 8.977829744936e-01 8.216200925032e-01 8.520385779915e-01 9.707459549418e-01 1.083780148346e+00 1.119055423685e+00 1.056909462069e+00 9.350767765873e-01 8.495796322863e-01 8.960814258436e-01 1.046094466695e+00 1.188086773828e+00 1.239441776825e+00 1.172046702518e+00 1.013571901405e+00 8.552341061351e-01 8.294225475731e-01 9.604171506679e-01 1.124104966768e+00 1.209718859949e+00 1.171397496367e+00 1.022087381148e+00 8.368764439839e-01 7.528002180448e-01 8.470718035633e-01 1.011059649743e+00 1.114069721214e+00 1.094276973963e+00 9.499337109413e-01 7.380906111748e-01 5.955392365044e-01 6.632914821342e-01 8.444168240013e-01 9.785372240156e-01 9.922617152725e-01 8.751741659849e-01 6.707538016081e-01 5.024375217452e-01 5.615155266758e-01
 2.886169776804e+00 2.887051824152e+00 2.888776901762e+00 2.891462809603e+00 2.894459008308e+00 2.896880396282e+00 2.898302868847e+00 2.899077220599e+00 2.900054286983e+00 2.901932599430e+00 2.904708375496e+00 2.907668787987e+00 2.909945171830e+00 2.911216368394e+00 2.911954034034e+00 2.913037454676e+00 2.915063163545e+00 2.917895924382e+00 2.920786503684e+00 2.922941644963e+00 2.924126959755e+00 2.924863893141e+00 2.926034995417e+00 2.928189390646e+00 2.931097362143e+00 2.933932361547e+00 2.935929100023e+00 2.936981421130e+00 2.937722768661e+00 2.939027575845e+00 2.941324878542e+00 2.944259787794e+00 2.946980726360e+00 2.948809240331e+00 2.949762258488e+00 2.950527218250e+00 2.951936362157e+00 2.954330315341e+00 2.957285743053e+00 2.959919247927e+00 2.961576315935e+00 2.962360689026e+00 2.963082577836e+00 2.964610235800e+00 2.967167064203e+00 2.970135042343e+00 2.972556020615e+00 2.973907962336e+00 2.974525662922e+00 2.975324925719e+00 2.977051328004e+00 2.979694488246e+00 2.982518068804e+00 2.984666439681e+00 2.985821060779e+00 2.986426420573e+00 2.987335541992e+00 2.989162463316e+00 2.991809098531e+00 2.994545429174e+00 2.996557707606e+00 2.997584073281e+00 2.998131247373e+00 2.999095710590e+00 3.001066541943e+00 3.003830225311e+00 3.006526162739e+00 3.008333288352e+00 3.009146776198e+00 3.009668734940e+00 3.010829676547e+00 3.013032314345e+00 3.015834343289e+00 3.018322873179e+00 3.019862367737e+00 3.020583381722e+00 3.021246007346e+00 3.022612947239e+00 3.024874737076e+00 3.027533624487e+00 3.029818035953e+00 3.031259001628e+00 3.032018568253e+00 3.032748677403e+00 3.034116815680e+00 3.036315998587e+00 3.038922129888e+00 3.041191577301e+00 3.042601129969e+00 3.043262394820e+00 3.043875120516e+00 3.045216594067e+00 3.047525531997e+00 3.050270627656e+00 3.052527768283e+00 3.053719751295e+00 3.054112648456e+00 3.054650134913e+00 3.056194044808e+00 3.058798473877e+00 3.061627311413e+00 3.063633547936e+00 3.064429325861e+00 3.064627089795e+00 3.065345222883e+00 3.067273072525e+00 3.070088548613e+00 3.072733853463e+00 3.074295738155e+00 3.074767670246e+00 3.075030550205e+00 3.076120362066e+00 3.078363755945e+00 3.081133220633e+00 3.083391009953e+00 3.084546508580e+00 3.084925338915e+00 3.085453210292e+00 3.086894221638e+00 3.089238469608e+00 3.091750378843e+00 3.093602815493e+00 3.094536027885e+00 3.095028941032e+00 3.095865470808e+00 3.097506027962e+00 3.099751905976e+00 3.101943315301e+00 3.103514869309e+00 3.104416839956e+00 3.105113960547e+00 3.106178008095e+00 3.107856282488e+00 3.109905558263e+00 3.111823274170e+00 3.113249961097e+00 3.114224037452e+00 3.115109760637e+00 3.116294374788e+00 3.117907413686e+00 3.119748361991e+00 3.121468000282e+00 3.122841358601e+00 3.123916958311e+00 3.124943111936e+00 3.126172886315e+00 3.127681545837e+00 3.129336979564e+00 3.130918644750e+00 3.132280585671e+00 3.133448626847e+00 3.134568089304e+00 3.135799201105e+00 3.137202491091e+00 3.138707907317e+00 3.140187513897e+00 3.141547792733e+00 3.142781615850e+00 3.143961401804e+00 3.145181047735e+00 3.146493622593e+00 3.147880636323e+00 3.149279493451e+00 3.150625838674e+00 3.151892334885e+00 3.153101548741e+00 3.154305014644e+00 3.155550904056e+00 3.156849090292e+00 3.158172897891e+00 3.159482161729e+00 3.160743673717e+00 3.161955966490e+00 3.163148013147e+00 3.164350919098e+00 3.165581618765e+00 3.166835741116e+00 3.168087996933e+00 3.169314885462e+00 3.170511077703e+00 3.171688445148e+00 3.172861666305e+00 3.174044509251e+00 3.175236330374e+00 3.176425391420e+00 3.177601120581e+00 3.178763572086e+00 3.179917636817e+00 3.181065893515e+00 3.182209303318e+00 3.183346676186e+00 3.184474731570e+00 3.185598103196e+00 3.186720444530e+00 3.187841951662e+00 3.188956437730e+00 3.190059962606e+00 3.191150211220e+00 3.192232339429e+00 3.193314703907e+00 3.194400840435e+00 3.195483070849e+00 3.196552893801e+00 3.197612042080e+00 3.198662911384e+00 3.199713888881e+00 3.200766506855e+00 3.201815326125e+00 3.202852334893e+00 3.203876719761e+00 3.204898269439e+00 3.205919573566e+00 3.206943632981e+00 3.207959486382e+00 3.208961577743e+00 3.209952905499e+00 3.210941646887e+00 3.211928668122e+00 3.212913749072e+00 3.213889951966e+00 3.214849932126e+00 3.215800707820e+00 3.216750616309e+00 3.217697682847e+00 3.218636352398e+00 3.219561096420e+00 3.220476694737e+00 3.221387032368e+00 3.222297676560e+00 3.223202637808e+00 3.224093084288e+00 3.224972484944e+00 3.225850385559e+00 3.226729063910e+00 3.227604582429e+00 3.228471997508e+00 3.229323748352e+00 3.230169250585e+00 3.231018253345e+00 3.231863759166e+00 3.232700498783e+00 3.233524004952e+00 3.234337425047e+00 3.235147100626e+00 3.235954348674e+00 3.236753623089e+00 3.237538224515e+00 3.238314919038e+00 3.239084256073e+00 3.239849709656e+00 3.240610371338e+00 3.241358593771e+00 3.242096815919e+00 3.242833725199e+00 3.243565731460e+00 3.244288751518e+00 3.245004223499e+00 3.245711852759e+00 3.246412401562e+00 3.247109847903e+00 3.247799573022e+00 3.248476912339e+00 3.249146873674e+00 3.249810656409e+00 3.250467671654e+00 3.251116728703e+00 3.251757423928e+00 3.252388307699e+00 3.253013312342e+00 3.253632085366e+00 3.254242668513e+00 3.254845782603e+00 3.255442171321e+00 3.256030214498e+00 3.256610921493e+00 3.257183448203e+00 3.257746258136e+00 3.258303776486e+00 3.258856119826e+00 3.259397440054e+00 3.259929376956e+00 3.260453210522e+00 3.260967938553e+00 3.261477645742e+00 3.261981365229e+00 3.262475534182e+00 3.262961754712e+00 3.263440227958e+00 3.263909451734e+00 3.264371939856e+00 3.264825298695e+00 3.265272123606e+00 3.265711650915e+00 3.266144117007e+00 3.266567040346e+00 3.266981331670e+00 3.267386376498e+00 3.267784278135e+00 3.268174483900e+00 3.268557521672e+00 3.268933431471e+00 3.269299988871e+00 3.269658198583e+00 3.270006286227e+00 3.270346187728e+00 3.270678556945e+00 3.271004565242e+00 3.271322898095e+00 3.271631790537e+00 3.271930206101e+00 3.272219335260e+00 3.272501213504e+00 3.272775061961e+00 3.273041867819e+00 3.273300890936e+00 3.273549917178e+00 3.273788734851e+00 3.274019791528e+00 3.274242258277e+00 3.274457937000e+00 3.274665085393e+00 3.274863086084e+00 3.275051358873e+00 3.275230658355e+00 3.275401412510e+00 3.275564494070e+00 3.275719915046e+00 3.275865983539e+00 3.276003270480e+00 3.276131184207e+00 3.276248875805e+00 3.276359642641e+00 3.276461573203e+00 3.276556209115e+00 3.276640881129e+00 3.276715868273e+00 3.276781418710e+00 3.276837997296e+00 3.276887488093e+00 3.276928050068e+00 3.276960066404e+00 3.276982374390e+00 3.276993941395e+00 3.276998236040e+00 3.276993598485e+00 3.276981424001e+00 3.276959072154e+00 3.276927618286e+00 3.276887551236e+00 3.276839690641e+00 3.276781324551e+00 3.276715186218e+00 3.276640083490e+00 3.276554865609e+00 3.276461585054e+00 3.276359320387e+00 3.276247710237e+00 3.276127770695e+00 3.275997989064e+00 3.275859313676e+00 3.275711030089e+00 3.275554174768e+00 3.275388192034e+00 3.275213307327e+00 3.275028004064e+00 3.274833950916e+00 3.274631092573e+00 3.274418949004e+00 3.274198256763e+00 3.273966315990e+00 3.273725230462e+00 3.273475227132e+00 3.273216159467e+00 3.272949286152e+00 3.272670312364e+00 3.272383250748e+00 3.272085987254e+00 3.271779226803e+00 3.271465735434e+00 3.271140703310e+00 3.270806048196e+00 3.270463256695e+00 3.270110437470e+00 3.269746842461e+00 3.269375564036e+00 3.268994197081e+00 3.268603363138e+00 3.268202578143e+00 3.267791629879e+00 3.267371936643e+00 3.266942787295e+00 3.266503607315e+00 3.266055472417e+00 3.265599330926e+00 3.265132107686e+00 3.264653962524e+00 3.264166622024e+00 3.263670977652e+00 3.263165148665e+00 3.262649659964e+00 3.262123656696e+00 3.261589221908e+00 3.261045029319e+00 3.260490850505e+00 3.259927603894e+00 3.259353327664e+00 3.258769639189e+00 3.258177210668e+00 3.257573266421e+00 3.256960451968e+00 3.256337996120e+00 3.255705973423e+00 3.255062073159e+00 3.254409824020e+00 3.253748268796e+00 3.253075447567e+00 3.252393815839e+00 3.251700999803e+00 3.250999252515e+00 3.250287585685e+00 3.249567268731e+00 3.248835037453e+00 3.248093091850e+00 3.247340481009e+00 3.246579227355e+00 3.245808205593e+00 3.245027318453e+00 3.244235341171e+00 3.243434793446e+00 3.242623312219e+00 3.241802024999e+00 3.240970447118e+00 3.240129449330e+00 3.239278381447e+00 3.238416577429e+00 3.237546331267e+00 3.236664383717e+00 3.235772753247e+00 3.234870908091e+00 3.233959449334e+00 3.233037758377e+00 3.232105634729e+00 3.231163215814e+00 3.230211496001e+00 3.229248092134e+00 3.228277335403e+00 3.227293730516e+00 3.226301249964e+00 3.225298900784e+00 3.224285298090e+00 3.223262978148e+00 3.222229595076e+00 3.221187385431e+00 3.220132922178e+00 3.219069857749e+00 3.217996456190e+00 3.216912112865e+00 3.215817686783e+00 3.214714678308e+00 3.213599972309e+00 3.212475054529e+00 3.211339353215e+00 3.210194946296e+00 3.209039216197e+00 3.207874153826e+00 3.206698662822e+00 3.205513218581e+00 3.204317438853e+00 3.203109518464e+00 3.201893112631e+00 3.200666300800e+00 3.199428228556e+00 3.198181617586e+00 3.196923139544e+00 3.195653360465e+00 3.194375631127e+00 3.193086319058e+00 3.191787230420e+00 3.190478350638e+00 3.189157910799e+00 3.187827937293e+00 3.186487769512e+00 3.185136217163e+00 3.183776081949e+00 3.182403227781e+00 3.181021862403e+00 3.179628668680e+00 3.178226010628e+00 3.176813292313e+00 3.175388767096e+00 3.173955349173e+00 3.172511239007e+00 3.171056556220e+00 3.169590997510e+00 3.168115105067e+00 3.166629452413e+00 3.165132646155e+00 3.163624652228e+00 3.162107852057e+00 3.160579268492e+00 3.159040024874e+00 3.157490884694e+00 3.155930314049e+00 3.154360799215e+00 3.152779987484e+00 3.151188253194e+00 3.149587714597e+00 3.147974248452e+00 3.146351511461e+00 3.144718364640e+00 3.143073185420e+00 3.141419175926e+00 3.139751921208e+00 3.138075854075e+00 3.136390713333e+00 3.134691621437e+00 3.132984654982e+00 3.131265020435e+00 3.129534475289e+00 3.127796035297e+00 3.126043455300e+00 3.124282498003e+00 3.122509885251e+00 3.120726511131e+00 3.118933173922e+00 3.117127622496e+00 3.115311673797e+00 3.113485410949e+00 3.111647222283e+00 3.109800160323e+00 3.107940087306e+00 3.106070214684e+00 3.104189671183e+00 3.102297383165e+00 3.100396215256e+00 3.098482785542e+00 3.096557154841e+00 3.094622805824e+00 3.092676097134e+00 3.090719432011e+00 3.088751401600e+00 3.086771168301e+00 3.084782210201e+00 3.082780394218e+00 3.080768803512e+00 3.078745360890e+00 3.076710829933e+00 3.074666923158e+00 3.072609891265e+00 3.070541372280e+00 3.068464239245e+00 3.066374170581e+00 3.064274200560e+00 3.062162303479e+00 3.060038676407e+00 3.057904627012e+00 3.055758873697e+00 3.053603321560e+00 3.051435601891e+00 3.049256990951e+00 3.047067575989e+00 3.044864902715e+00 3.042653556045e+00 3.040429855484e+00 3.038194869706e+00 3.035948852834e+00 3.033691158927e+00 3.031422905324e+00 3.029143413244e+00 3.026850935462e+00 3.024549158926e+00 3.022235548651e+00 3.019910537193e+00 3.017574164738e+00 3.015225630385e+00 3.012868554523e+00 3.010497171002e+00 3.008114645790e+00 3.005721936517e+00 3.003318580752e+00 3.000902371208e+00 2.998474384474e+00 2.996036318722e+00 2.993585842302e+00 2.991124490989e+00 2.988651889415e+00 2.986167727090e+00 2.983671434864e+00 2.981164285910e+00 2.978646346764e+00 2.976117033386e+00 2.973574980657e+00 2.971022891159e+00 2.968458309407e+00 2.965882696032e+00 2.963295836652e+00 2.960696365481e+00 2.958086816553e+00 2.955465520335e+00 2.952832415552e+00 2.950188272749e+00 2.947531884011e+00 2.944865971435e+00 2.942185850202e+00 2.939496038932e+00 2.936795053356e+00 2.934080383785e+00 2.931357136188e+00 2.928620063753e+00 2.925872964357e+00 2.923114666453e+00 2.920343427800e+00 2.917561522182e+00 2.914768314182e+00 2.911964325307e+00 2.909148876623e+00 2.906320398769e+00 2.903482218049e+00 2.900632065724e+00 2.897770765960e+00 2.894897386867e+00 2.892013937608e+00 2.889117677089e+00 2.886211082405e+00 2.883293038819e+00 2.880363531110e+00 2.877423781505e+00 2.874471668412e+00 2.871508824768e+00 2.868534511380e+00 2.865547712111e+00 2.862552394478e+00 2.859544601412e+00 2.856526022670e+00 2.853496135471e+00 2.850455005870e+00 2.847404276338e+00 2.844341034037e+00 2.841266762107e+00 2.838182945822e+00 2.835087053472e+00 2.831981432795e+00 2.828864094376e+00 2.825736568184e+00 2.822599069988e+00 2.819449283328e+00 2.816290363379e+00 2.813120173964e+00 2.809939282996e+00 2.806748145013e+00 2.803546742809e+00 2.800336278953e+00 2.797113688463e+00 2.793882218009e+00 2.790639978214e+00 2.787387656945e+00 2.784126141042e+00 2.780853771956e+00 2.777572213483e+00 2.774280095333e+00 2.770979243327e+00 2.767668559509e+00 2.764346975749e+00 2.761018386932e+00 2.757678882209e+00 2.754331769167e+00 2.750974271993e+00 2.747606998829e+00 2.744232127928e+00 2.740847000110e+00 2.737455368062e+00 2.734052618417e+00 2.730643149359e+00 2.727224318810e+00 2.723797873496e+00 2.720362601390e+00 2.716918467085e+00 2.713469249138e+00 2.710008924121e+00 2.706543561140e+00 2.703070038333e+00 2.699586415352e+00 2.696099410468e+00 2.692602319609e+00 2.689100409979e+00 2.685589979775e+00 2.682074132748e+00 2.678552292495e+00 2.675021398029e+00 2.671488126716e+00 2.667943696977e+00 2.664396883755e+00 2.660844161664e+00 2.657285213520e+00 2.653722105778e+00 2.650150186371e+00 2.646577874072e+00 2.642996887949e+00 2.639413711427e+00 2.635825136519e+00 2.632231313232e+00 2.628635805306e+00 2.625032802490e+00 2.621430213461e+00 2.617821345199e+00 2.614209435775e+00 2.610596850227e+00 2.606976410286e+00 2.603360025885e+00 2.599735624486e+00 2.596111854303e+00 2.592484671917e+00 2.588854986439e+00 2.585227075975e+00 2.581593743041e+00 2.577964166018e+00 2.574329186454e+00 2.570695038050e+00 2.567063009473e+00 2.563426486455e+00 2.559795023542e+00 2.556158562299e+00 2.552528142655e+00 2.548896741525e+00 2.545263868256e+00 2.541636570202e+00 2.538007086169e+00 2.534384081714e+00 2.530759154115e+00 2.527138505498e+00 2.523522196842e+00 2.519905910128e+00 2.516297455760e+00 2.512687054948e+00 2.509086391757e+00 2.505486806081e+00 2.501892259591e+00 2.498304757104e+00 2.494718180041e+00 2.491141837009e+00 2.487567662773e+00 2.484001293062e+00 2.480442452393e+00 2.476887004061e+00 2.473344116797e+00 2.469802572564e+00 2.466273901581e+00 2.462750742090e+00 2.459235485488e+00 2.455732087546e+00 2.452232210752e+00 2.448748835961e+00 2.445268270023e+00 2.441801268371e+00 2.438345267979e+00 2.434896790866e+00 2.431464843450e+00 2.428036294351e+00 2.424627797725e+00 2.421225905866e+00 2.417836958513e+00 2.414464549426e+00 2.411098044252e+00 2.407754271133e+00 2.404414338692e+00 2.401095403885e+00 2.397787869859e+00 2.394493847806e+00 2.391219778746e+00 2.387951962677e+00 2.384710221637e+00 2.381476342783e+00 2.378263068041e+00 2.375065187088e+00 2.371880476412e+00 2.368720660229e+00 2.365568391122e+00 2.362443174134e+00 2.359329068862e+00 2.356235894308e+00 2.353162832568e+00 2.350102367002e+00 2.347070388058e+00 2.344048023514e+00 2.341052289027e+00 2.338073057023e+00 2.335111920132e+00 2.332178027964e+00 2.329255231992e+00 2.326362314970e+00 2.323481809680e+00 2.320628150654e+00 2.317794922896e+00 2.314977855742e+00 2.312192275606e+00 2.309418408740e+00 2.306674813169e+00 2.303947049195e+00 2.301244017101e+00 2.298568113912e+00 2.295904324150e+00 2.293274888534e+00 2.290658458983e+00 2.288070745450e+00 2.285505026934e+00 2.282958873370e+00 2.280442768880e+00 2.277940270825e+00 2.275470868655e+00 2.273016720975e+00 2.270590749941e+00 2.268188053276e+00 2.265803863577e+00 2.263451955664e+00 2.261112988026e+00 2.258806673882e+00 2.256517528700e+00 2.254252390688e+00 2.252014462550e+00 2.249791920367e+00 2.247601474823e+00 2.245424644035e+00 2.243277895339e+00 2.241151100520e+00 2.239044360315e+00 2.236966139247e+00 2.234902110595e+00 2.232869646675e+00 2.230850217731e+00 2.228857323496e+00 2.226884640063e+00 2.224930537994e+00 2.223003973934e+00 2.221089534401e+00 2.219202626969e+00 2.217330288513e+00 2.215481070390e+00 2.213652682971e+00 2.211838125306e+00 2.210049655121e+00 2.208272949355e+00 2.206520926108e+00 2.204781815815e+00 2.203060744167e+00 2.201360623610e+00 2.199670223981e+00 2.198003372320e+00 2.196344970805e+00 2.194707839530e+00 2.193082569707e+00 2.191471582372e+00 2.189877880843e+00 2.188291265914e+00 2.186724845310e+00 2.185164116520e+00 2.183620248444e+00 2.182085881187e+00 2.180559799156e+00 2.179048315920e+00 2.177540702735e+00 2.176047923377e+00 2.174558182707e+00 2.173079143531e+00 2.171606781710e+00 2.170137394934e+00 2.168679207357e+00 2.167220683048e+00 2.165772283469e+00 2.164322487744e+00 2.162878206090e+00 2.161437141352e+00 2.159993544241e+00 2.158556513353e+00 2.157112224010e+00 2.155673911249e+00 2.154229479161e+00 2.152783442363e+00 2.151337055340e+00 2.149882225774e+00 2.148429759935e+00 2.146963937568e+00 2.145499688426e+00 2.144022818224e+00 2.142540287087e+00 2.141050863906e+00 2.139546576768e+00 2.138040087590e+00 2.136513599613e+00 2.134982001759e+00 2.133434433666e+00 2.131872767464e+00 2.130301313440e+00 2.128706251948e+00 2.127105143164e+00 2.125477778269e+00 2.123839382937e+00 2.122181109773e+00 2.120499198150e+00 2.118805627543e+00 2.117079799602e+00 2.115341970637e+00 2.113575059604e+00 2.111785897633e+00 2.109975477112e+00 2.108132345052e+00 2.106274653083e+00 2.104377486930e+00 2.102461694763e+00 2.100513384835e+00 2.098534050520e+00 2.096531697042e+00 2.094486123611e+00 2.092422857491e+00 2.090315643637e+00 2.088179221400e+00 2.086009815495e+00 2.083797993446e+00 2.081561733921e+00 2.079275172930e+00 2.076962314731e+00 2.074603956464e+00 2.072207084017e+00 2.069775216635e+00 2.067293226212e+00 2.064780632223e+00 2.062213991656e+00 2.059611253552e+00 2.056961819270e+00 2.054263991604e+00 2.051527618379e+00 2.048733389224e+00 2.045903109648e+00 2.043016284417e+00 2.040082871091e+00 2.037101715445e+00 2.034062870593e+00 2.030982114305e+00 2.027837966545e+00 2.024650224549e+00 2.021402662018e+00 2.018099202039e+00 2.014745657807e+00 2.011327212466e+00 2.007861513639e+00 2.004329299251e+00 2.000742807202e+00 1.997096533510e+00 1.993385211190e+00 1.989621827009e+00 1.985787271251e+00 1.981898528132e+00 1.977941218403e+00 1.973921218478e+00 1.969839538883e+00 1.965687352765e+00 1.961475685220e+00 1.957191432572e+00 1.952844650736e+00 1.948427504982e+00 1.943942192785e+00 1.939390246749e+00 1.934764719579e+00 1.930073625451e+00 1.925308232939e+00 1.920473562004e+00 1.915566731301e+00 1.910586168321e+00 1.905535321831e+00 1.900408699096e+00 1.895210857155e+00 1.889935720602e+00 1.884588269833e+00 1.879164352104e+00 1.873665211759e+00 1.868090618230e+00 1.862438898437e+00 1.856711209144e+00 1.850905682413e+00 1.845025288676e+00 1.839064065273e+00 1.833027111388e+00 1.826912315523e+00 1.820718118284e+00 1.814447589053e+00 1.808094451039e+00 1.801667767633e+00 1.795158726476e+00 1.788572806787e+00 1.781908888929e+00 1.775162481704e+00 1.768344440741e+00 1.761440455258e+00 1.754466381227e+00 1.747408830560e+00 1.740274619090e+00 1.733068263391e+00 1.725776448794e+00 1.718419970774e+00 1.710977044392e+00 1.703466708910e+00 1.695881183254e+00 1.688218226484e+00 1.680492792144e+00 1.672683409356e+00 1.664816944022e+00 1.656871346791e+00 1.648862706764e+00 1.640791089987e+00 1.632644684077e+00 1.624448996332e+00 1.616178094903e+00 1.607857832122e+00 1.599476002778e+00 1.591034607115e+00 1.582551000981e+00 1.574000128128e+00 1.565416616001e+00 1.556774888431e+00 1.548095097165e+00 1.539376740452e+00 1.530609706543e+00 1.521823807252e+00 1.512989888451e+00 1.504140212107e+00 1.495258773698e+00 1.486354134507e+00 1.477442437945e+00 1.468500117299e+00 1.459565708979e+00 1.450612082497e+00 1.441663271748e+00 1.432719582440e+00 1.423773040599e+00 1.414854773370e+00 1.405936307940e+00 1.397053273787e+00 1.388190117933e+00 1.379358268907e+00 1.370572966731e+00 1.361814627332e+00 1.353122224253e+00 1.344469040220e+00 1.335882751028e+00 1.327363459772e+00 1.318905306232e+00 1.310538237588e+00 1.302239509624e+00 1.294040168207e+00 1.285930043567e+00 1.277917793175e+00 1.270020736203e+00 1.262222139774e+00 1.254554270570e+00 1.247000335928e+00 1.239578705004e+00 1.232293657403e+00 1.225139270958e+00 1.218140841184e+00 1.211280973936e+00 1.204582168213e+00 1.198039983718e+00 1.191655949896e+00 1.185446056974e+00 1.179395974773e+00 1.173528045127e+00 1.167831533769e+00 1.162312489098e+00 1.156979496414e+00 1.151820993017e+00 1.146855015220e+00 1.142068552724e+00 1.137469399267e+00 1.133058966254e+00 1.128827467481e+00 1.124790180472e+00 1.120931010823e+00 1.117256933262e+00 1.113767652243e+00 1.110451273089e+00 1.107321287556e+00 1.104357748739e+00 1.101571720080e+00 1.098954667451e+00 1.096497500602e+00 1.094213532726e+00 1.092075358847e+00 1.090102498992e+00 1.088275160885e+00 1.086593618971e+00 1.085063514805e+00 1.083658508603e+00 1.082403651313e+00 1.081268071321e+00 1.080264714134e+00 1.079389587023e+00 1.078621417957e+00 1.077988953719e+00 1.077451729985e+00 1.077039625681e+00 1.076732734232e+00 1.076523914316e+00 1.076437421599e+00 1.076430464598e+00 1.076547490352e+00 1.076750168856e+00 1.077056135737e+00 1.077470576974e+00 1.077964898956e+00 1.078585296793e+00 1.079281511905e+00 1.080094934627e+00 1.081009242925e+00 1.082016202571e+00 1.083153209736e+00 1.084370645661e+00 1.085723227404e+00 1.087175205267e+00 1.088743575672e+00 1.090444504441e+00 1.092243666965e+00 1.094194564820e+00 1.096250960151e+00 1.098450822197e+00 1.100786304804e+00 1.103243817363e+00 1.105864317194e+00 1.108602599703e+00 1.111507168905e+00 1.114548888158e+00 1.117736291711e+00 1.121091788882e+00 1.124577230493e+00 1.128240394489e+00 1.132042317595e+00 1.136004231824e+00 1.140128893979e+00 1.144393485206e+00 1.148831581800e+00 1.153404848656e+00 1.158140362276e+00 1.163022805767e+00 1.168042756459e+00 1.173218206619e+00 1.178515696169e+00 1.183957433131e+00 1.189520818021e+00 1.195200490967e+00 1.201001912319e+00 1.206897868619e+00 1.212898007537e+00 1.218981888538e+00 1.225138879788e+00 1.231365939690e+00 1.237641325917e+00 1.243958406050e+00 1.250302482194e+00 1.256652933675e+00 1.263005109947e+00 1.269333505238e+00 1.275623012665e+00 1.281864470809e+00 1.288021756401e+00 1.294097796332e+00 1.300057209260e+00 1.305885131241e+00 1.311572706836e+00 1.317075544128e+00 1.322405439786e+00 1.327517991595e+00 1.332404086641e+00 1.337056162299e+00 1.341427833250e+00 1.345543015444e+00 1.349350334679e+00 1.352853821500e+00 1.356047621145e+00 1.358894034887e+00 1.361425098124e+00 1.363594285011e+00 1.365421584600e+00 1.366902493232e+00 1.368018733544e+00 1.368803889218e+00 1.369227090225e+00 1.369323252168e+00 1.369089277477e+00 1.368528402156e+00 1.367675247157e+00 1.366516663303e+00 1.365092944368e+00 1.363404893696e+00 1.361475084416e+00 1.359328284554e+00 1.356969672716e+00 1.354433516697e+00 1.351722533453e+00 1.348866302115e+00 1.345873419694e+00 1.342761382122e+00 1.339545300781e+00 1.336229629188e+00 1.332835315051e+00 1.329354782103e+00 1.325808532266e+00 1.322188144591e+00 1.318499112843e+00 1.314748837066e+00 1.310917728690e+00 1.307025102450e+00 1.303047737594e+00 1.298994764569e+00 1.294860232608e+00 1.290630496584e+00 1.286323871771e+00 1.281914936205e+00 1.277424423387e+00 1.272844853659e+00 1.268177580991e+00 1.263443930939e+00 1.258631196890e+00 1.253772049529e+00 1.248863797848e+00 1.243925035646e+00 1.238977124913e+00 1.234025028771e+00 1.229099079197e+00 1.224200005899e+00 1.219357777790e+00 1.214578820874e+00 1.209877259962e+00 1.205270285687e+00 1.200754925939e+00 1.196353614498e+00 1.192058517167e+00 1.187881698529e+00 1.183823270410e+00 1.179881512306e+00 1.176065912055e+00 1.172366996888e+00 1.168803687822e+00 1.165367946068e+00 1.162078667056e+00 1.158949025280e+00 1.155987826580e+00 1.153231120594e+00 1.150691083227e+00 1.148411111247e+00 1.146415981596e+00 1.144744511894e+00 1.143439516108e+00 1.142521003076e+00 1.142044320534e+00 1.142018284692e+00 1.142474297211e+00 1.143424510151e+00 1.144863015567e+00 1.146792542368e+00 1.149174280884e+00 1.151985210962e+00 1.155162701603e+00 1.158648201971e+00 1.162367306852e+00 1.166222542874e+00 1.170133575868e+00 1.173984984538e+00 1.177683304376e+00 1.181116620602e+00 1.184185507146e+00 1.186798401180e+00 1.188851368588e+00 1.190287673480e+00 1.191020758714e+00 1.191010777163e+00 1.190217553425e+00 1.188614943441e+00 1.186213461867e+00 1.183010351218e+00 1.179054333072e+00 1.174384383356e+00 1.169074683828e+00 1.163216784656e+00 1.156903858667e+00 1.150273843837e+00 1.143449920232e+00 1.136597198167e+00 1.129878210089e+00 1.123466933094e+00 1.117555581821e+00 1.112319208906e+00 1.107956976080e+00 1.104627017186e+00 1.102499718435e+00 1.101705251464e+00 1.102343647760e+00 1.104492508475e+00 1.108159740319e+00 1.113342247707e+00 1.119953412619e+00 1.127888015319e+00 1.136989433685e+00 1.147055558278e+00 1.157876675907e+00 1.169196408323e+00 1.180776216171e+00 1.192350917061e+00 1.203677466883e+00 1.210814740085e+00 1.215502246505e+00 1.219464062960e+00 1.224538675187e+00 1.231679373997e+00 1.240454339059e+00 1.249227309585e+00 1.255969735467e+00 1.259266662350e+00 1.258985793717e+00 1.256289406996e+00 1.253052071418e+00 1.250912781652e+00 1.250398616839e+00 1.250641930219e+00 1.249832441056e+00 1.246115740392e+00 1.238491451385e+00 1.227320029060e+00 1.214131255800e+00 1.200869409664e+00 1.188932501502e+00 1.178465243753e+00 1.168286508629e+00 1.156554273071e+00 1.141761113947e+00 1.123535895734e+00 1.102934192436e+00 1.082030438814e+00 1.062970249484e+00 1.046954832206e+00 1.033720009479e+00 1.021749245581e+00 1.009178531963e+00 9.948822701077e-01 9.791304839431e-01 9.635060590111e-01 9.501625668583e-01 9.406881588679e-01 9.351964373067e-01 9.322441819155e-01 9.295898298568e-01 9.253323273891e-01 9.188835271662e-01 9.112777476625e-01 9.046401674485e-01 9.011164456372e-01 9.018111943281e-01 9.062455565454e-01 9.127373271583e-01 9.194693275267e-01 9.255560152970e-01 9.315286147375e-01 9.390783421487e-01 9.500839511456e-01 9.654199650098e-01 9.842692371264e-01 1.004296355533e+00 1.022527298711e+00 1.036480426257e+00 1.044974476966e+00 1.048270266783e+00 1.047604553847e+00 1.044376386107e+00 1.039349773920e+00 1.032353235194e+00 1.022710161774e+00 1.010183287167e+00 9.948840197218e-01 9.563443693324e-01 8.722709685092e-01 7.977177006561e-01 8.018165087512e-01 8.921025426384e-01 1.003108122859e+00 1.066979394268e+00 1.050406316643e+00 9.597179222347e-01 8.416822829239e-01 7.746448609348e-01 8.109888069691e-01 9.115215916504e-01 9.974742378134e-01 1.018875346856e+00 9.676403348457e-01 8.749182921437e-01 8.031587006019e-01 8.092163062792e-01 8.846332152913e-01 9.680063961660e-01 1.006807337190e+00 9.828564656823e-01 9.131491915110e-01 8.436181080751e-01 8.259879457807e-01 8.726577207002e-01 9.443931817485e-01 9.922958152370e-01 9.906673043267e-01 9.443107778692e-01 8.853657871926e-01 8.586165327906e-01 8.882619337017e-01 9.544282024277e-01 1.014453717977e+00 1.035911490451e+00 1.010487831629e+00 9.552732063467e-01 9.063440385580e-01 8.987617534817e-01 9.376373728322e-01 9.935526906921e-01 1.029609443523e+00 1.025349623013e+00 9.852672889919e-01 9.372408978267e-01 9.183472374301e-01 9.457118213072e-01 9.981916748262e-01 1.034781704226e+00 1.023903188212e+00 9.594528860022e-01 8.671932999984e-01 8.018326713284e-01 8.139454639528e-01 8.935289539110e-01 9.791663914194e-01 1.014711081598e+00 9.752639203337e-01 8.721791678442e-01 7.554562219905e-01 7.024523571823e-01 7.506889149204e-01 8.446375713064e-01 9.060482858920e-01 8.929362044917e-01 8.082088132906e-01 7.019483187776e-01 6.620373366490e-01 7.334835896264e-01 8.512999645835e-01 9.272741798762e-01 9.129419480516e-01 8.058216479411e-01 6.558949526842e-01 5.789436429345e-01 6.676833469810e-01 8.382196049343e-01 9.702305788619e-01 1.002998643875e+00 9.270767487479e-01 7.817960035445e-01 6.636847277003e-01 6.849686566154e-01 8.222199897501e-01 9.567053140349e-01 1.012919178486e+00 9.756417208072e-01 8.840612903132e-01 8.240542955216e-01 8.692384789226e-01 9.897497193885e-01 1.093556880009e+00 1.114401826155e+00 1.037711370997e+00 9.075784561953e-01 8.293039617581e-01 8.980963988453e-01 1.067930832423e+00 1.219697461553e+00 1.272497766054e+00 1.200400560451e+00 1.032075640004e+00 8.593898009804e-01 8.206869500491e-01 9.495588752459e-01 1.119394256994e+00 1.215127049182e+00 1.189739165140e+00 1.055585484843e+00 8.837086773778e-01 7.970147531443e-01 8.671671015021e-01 1.006106197552e+00 1.093095928582e+00 1.067504116125e+00 9.290050029720e-01 7.378399158087e-01 6.270272490721e-01 7.049020306416e-01 8.711813871775e-01 9.849257203932e-01 9.798430868911e-01 8.486363562087e-01 6.390020349955e-01 4.859963350772e-01 5.759242014805e-01
 2.855398768804e+00 2.856230795403e+00 2.857895749393e+00 2.860510503895e+00 2.863432512384e+00 2.865784250478e+00 2.867148009756e+00 2.867873266716e+00 2.868799352039e+00 2.870615577249e+00 2.873318781005e+00 2.876204029318e+00 2.878413018288e+00 2.879626747445e+00 2.880312942861e+00 2.881343620963e+00 2.883304185207e+00 2.886062741479e+00 2.888877167444e+00 2.890965999347e+00 2.892095312447e+00 2.892780700888e+00 2.893895470064e+00 2.895983174203e+00 2.898815429971e+00 2.901574234076e+00 2.903502771149e+00 2.904500923262e+00 2.905191891005e+00 2.906439249532e+00 2.908666766024e+00 2.911523934774e+00 2.914169896740e+00 2.915934221278e+00 2.916833754113e+00 2.917546858710e+00 2.918895734107e+00 2.921217654993e+00 2.924095235054e+00 2.926657181432e+00 2.928251734464e+00 2.928983282087e+00 2.929651139865e+00 2.931116192549e+00 2.933598764340e+00 2.936489247003e+00 2.938839039573e+00 2.940132396333e+00 2.940697808364e+00 2.941440583223e+00 2.943099800335e+00 2.945666689274e+00 2.948414791291e+00 2.950495162510e+00 2.951592250156e+00 2.952141535022e+00 2.952987997012e+00 2.954744645951e+00 2.957317546872e+00 2.959980437976e+00 2.961922805746e+00 2.962884848682e+00 2.963370762095e+00 2.964273209949e+00 2.966174944894e+00 2.968864238449e+00 2.971481389117e+00 2.973214475348e+00 2.973963805278e+00 2.974426660155e+00 2.975526269198e+00 2.977657498652e+00 2.980378393081e+00 2.982788683753e+00 2.984257246099e+00 2.984918285777e+00 2.985521777819e+00 2.986823806854e+00 2.989008969920e+00 2.991588393684e+00 2.993798182094e+00 2.995172292076e+00 2.995869973432e+00 2.996538399289e+00 2.997837733235e+00 2.999962531952e+00 3.002491728716e+00 3.004687148826e+00 3.006027963004e+00 3.006623869355e+00 3.007173133629e+00 3.008447921847e+00 3.010683872231e+00 3.013349994663e+00 3.015529272960e+00 3.016649510564e+00 3.016979320956e+00 3.017455784679e+00 3.018933613235e+00 3.021460930786e+00 3.024206801268e+00 3.026132687796e+00 3.026860534639e+00 3.026999908644e+00 3.027657999707e+00 3.029514448798e+00 3.032248177738e+00 3.034808628998e+00 3.036295175252e+00 3.036704029968e+00 3.036909344213e+00 3.037934263383e+00 3.040101969578e+00 3.042787285259e+00 3.044963384078e+00 3.046048448466e+00 3.046365377470e+00 3.046833245919e+00 3.048204448896e+00 3.050468973961e+00 3.052897992067e+00 3.054672576039e+00 3.055537803336e+00 3.055968076782e+00 3.056739993327e+00 3.058307861144e+00 3.060472511157e+00 3.062584173234e+00 3.064080985775e+00 3.064915651746e+00 3.065547853372e+00 3.066544450584e+00 3.068146981832e+00 3.070117483057e+00 3.071957165069e+00 3.073311496512e+00 3.074217473249e+00 3.075034586952e+00 3.076148963019e+00 3.077686525613e+00 3.079449790345e+00 3.081094102472e+00 3.082394148972e+00 3.083399749364e+00 3.084355852298e+00 3.085513032586e+00 3.086947169353e+00 3.088527020769e+00 3.090034060018e+00 3.091322426708e+00 3.092418691836e+00 3.093466664358e+00 3.094625208110e+00 3.095954239666e+00 3.097384869962e+00 3.098789877595e+00 3.100075906722e+00 3.101236917089e+00 3.102345313591e+00 3.103492282515e+00 3.104731124312e+00 3.106043855025e+00 3.107367657402e+00 3.108640257451e+00 3.109833883017e+00 3.110970148045e+00 3.112101514926e+00 3.113273668747e+00 3.114498010805e+00 3.115747720587e+00 3.116983151873e+00 3.118171528135e+00 3.119311427981e+00 3.120430391485e+00 3.121559464907e+00 3.122716713917e+00 3.123896778514e+00 3.125076398271e+00 3.126230321689e+00 3.127353308960e+00 3.128456568254e+00 3.129557546995e+00 3.130666888358e+00 3.131785217985e+00 3.132900518343e+00 3.134003074831e+00 3.135091759828e+00 3.136173157193e+00 3.137248391351e+00 3.138318259740e+00 3.139382113664e+00 3.140436964290e+00 3.141486846618e+00 3.142536315760e+00 3.143584706481e+00 3.144626503700e+00 3.145656543165e+00 3.146674212888e+00 3.147683321948e+00 3.148693016325e+00 3.149706395399e+00 3.150715149004e+00 3.151712841065e+00 3.152699310611e+00 3.153677609024e+00 3.154656000605e+00 3.155636108918e+00 3.156611928073e+00 3.157576212502e+00 3.158528907819e+00 3.159477465051e+00 3.160426802467e+00 3.161377271561e+00 3.162321497958e+00 3.163250750202e+00 3.164170309417e+00 3.165086056568e+00 3.166001600919e+00 3.166914358877e+00 3.167818417930e+00 3.168706458234e+00 3.169585827172e+00 3.170464075065e+00 3.171339450069e+00 3.172205777238e+00 3.173059318375e+00 3.173902807945e+00 3.174742211195e+00 3.175581169419e+00 3.176414531727e+00 3.177233894881e+00 3.178042164132e+00 3.178848931192e+00 3.179656343473e+00 3.180461157957e+00 3.181257705036e+00 3.182038726439e+00 3.182813754938e+00 3.183591642192e+00 3.184366406311e+00 3.185134112662e+00 3.185886556235e+00 3.186629936433e+00 3.187369013519e+00 3.188106962840e+00 3.188835785642e+00 3.189551228176e+00 3.190257600087e+00 3.190957902113e+00 3.191653881195e+00 3.192344701546e+00 3.193023983703e+00 3.193693721883e+00 3.194361228996e+00 3.195024166089e+00 3.195678838194e+00 3.196325755140e+00 3.196965094011e+00 3.197596952759e+00 3.198226492159e+00 3.198848364379e+00 3.199457507775e+00 3.200059496706e+00 3.200656108680e+00 3.201245309258e+00 3.201826799403e+00 3.202401146032e+00 3.202964767822e+00 3.203523090335e+00 3.204075389479e+00 3.204619610865e+00 3.205155953697e+00 3.205685923188e+00 3.206208688527e+00 3.206722943235e+00 3.207230071117e+00 3.207727806580e+00 3.208219464431e+00 3.208706943387e+00 3.209183098338e+00 3.209650858608e+00 3.210109928221e+00 3.210560762865e+00 3.211005886875e+00 3.211445267882e+00 3.211876107803e+00 3.212298253058e+00 3.212713308552e+00 3.213119602341e+00 3.213518439909e+00 3.213909588345e+00 3.214294055969e+00 3.214671572985e+00 3.215041264043e+00 3.215402970004e+00 3.215754759250e+00 3.216098942790e+00 3.216435174116e+00 3.216764605993e+00 3.217086832156e+00 3.217402186995e+00 3.217708287867e+00 3.218007194316e+00 3.218294421973e+00 3.218575435312e+00 3.218848501037e+00 3.219115399790e+00 3.219374680603e+00 3.219625134618e+00 3.219865007492e+00 3.220096297666e+00 3.220320350574e+00 3.220537394726e+00 3.220746027448e+00 3.220948736473e+00 3.221140274970e+00 3.221323724480e+00 3.221497800379e+00 3.221665183578e+00 3.221824958632e+00 3.221977326422e+00 3.222119442799e+00 3.222253333856e+00 3.222378593930e+00 3.222495232274e+00 3.222604614776e+00 3.222706402931e+00 3.222799056995e+00 3.222883459176e+00 3.222958862944e+00 3.223024747818e+00 3.223083786318e+00 3.223134015706e+00 3.223176863041e+00 3.223210772790e+00 3.223235652382e+00 3.223250083568e+00 3.223257535855e+00 3.223257265627e+00 3.223248358627e+00 3.223231907500e+00 3.223204756616e+00 3.223168500588e+00 3.223124877512e+00 3.223073225896e+00 3.223013256125e+00 3.222945277022e+00 3.222866308968e+00 3.222780779086e+00 3.222686533111e+00 3.222583327322e+00 3.222472603120e+00 3.222352366504e+00 3.222223565315e+00 3.222086209529e+00 3.221940574550e+00 3.221785767387e+00 3.221623605712e+00 3.221451494350e+00 3.221270798675e+00 3.221081160201e+00 3.220883469381e+00 3.220676634047e+00 3.220461945016e+00 3.220236496257e+00 3.220002896309e+00 3.219761289937e+00 3.219510842366e+00 3.219251348150e+00 3.218982240915e+00 3.218703881731e+00 3.218416615171e+00 3.218121663063e+00 3.217818240656e+00 3.217504529194e+00 3.217182318291e+00 3.216849480615e+00 3.216509644654e+00 3.216162006517e+00 3.215803749122e+00 3.215436390989e+00 3.215061109157e+00 3.214676659390e+00 3.214282128447e+00 3.213880124197e+00 3.213468075920e+00 3.213047301880e+00 3.212617209661e+00 3.212177483694e+00 3.211729270392e+00 3.211271667744e+00 3.210805083335e+00 3.210330598950e+00 3.209847624203e+00 3.209354391903e+00 3.208851022192e+00 3.208338862080e+00 3.207818459733e+00 3.207288627850e+00 3.206750802520e+00 3.206201837663e+00 3.205644863513e+00 3.205078692775e+00 3.204503535064e+00 3.203919258178e+00 3.203325592070e+00 3.202722370524e+00 3.202110324351e+00 3.201488775552e+00 3.200858024360e+00 3.200218389542e+00 3.199569335922e+00 3.198909831644e+00 3.198241832370e+00 3.197564824092e+00 3.196878757008e+00 3.196182608744e+00 3.195477079444e+00 3.194762692711e+00 3.194039181369e+00 3.193306830856e+00 3.192563933740e+00 3.191811877738e+00 3.191050027460e+00 3.190280076317e+00 3.189500509080e+00 3.188711569665e+00 3.187912838689e+00 3.187105310332e+00 3.186288947973e+00 3.185461769598e+00 3.184626126005e+00 3.183780760407e+00 3.182926510205e+00 3.182062980893e+00 3.181189768363e+00 3.180307021969e+00 3.179414679829e+00 3.178513310742e+00 3.177602038127e+00 3.176682221018e+00 3.175751953874e+00 3.174812648337e+00 3.173863900037e+00 3.172905374406e+00 3.171938678419e+00 3.170961024660e+00 3.169974624130e+00 3.168979072746e+00 3.167973161303e+00 3.166958705642e+00 3.165934847094e+00 3.164901640474e+00 3.163858050824e+00 3.162805837177e+00 3.161745035536e+00 3.160671971205e+00 3.159591829178e+00 3.158502004959e+00 3.157402883296e+00 3.156292776217e+00 3.155173930409e+00 3.154046205142e+00 3.152908115706e+00 3.151761880537e+00 3.150604787892e+00 3.149439000623e+00 3.148264388891e+00 3.147077852811e+00 3.145883621859e+00 3.144679546884e+00 3.143465680344e+00 3.142243166200e+00 3.141009453142e+00 3.139766261638e+00 3.138514675484e+00 3.137252906788e+00 3.135982359780e+00 3.134702365798e+00 3.133412104556e+00 3.132112253661e+00 3.130803723323e+00 3.129483748476e+00 3.128157401854e+00 3.126817661573e+00 3.125470760062e+00 3.124113006654e+00 3.122746646155e+00 3.121369831648e+00 3.119983908925e+00 3.118588390211e+00 3.117184157953e+00 3.115769264748e+00 3.114344464155e+00 3.112910854993e+00 3.111467707143e+00 3.110013607013e+00 3.108550000222e+00 3.107077996397e+00 3.105595443214e+00 3.104102458884e+00 3.102601265067e+00 3.101088545985e+00 3.099568201703e+00 3.098037490580e+00 3.096496040236e+00 3.094947527413e+00 3.093386276912e+00 3.091816171249e+00 3.090237402844e+00 3.088647084395e+00 3.087048766738e+00 3.085438277465e+00 3.083819710649e+00 3.082192475124e+00 3.080552799960e+00 3.078905447707e+00 3.077246393001e+00 3.075577975617e+00 3.073901648310e+00 3.072212410542e+00 3.070515784267e+00 3.068808630672e+00 3.067090641803e+00 3.065364173267e+00 3.063626030786e+00 3.061878564482e+00 3.060121935210e+00 3.058353866331e+00 3.056577513182e+00 3.054790034413e+00 3.052993164687e+00 3.051185449666e+00 3.049368745521e+00 3.047542961639e+00 3.045705404924e+00 3.043857627670e+00 3.042001232649e+00 3.040133385997e+00 3.038256715174e+00 3.036368947841e+00 3.034470834346e+00 3.032564816859e+00 3.030646296984e+00 3.028718620794e+00 3.026780577362e+00 3.024832307354e+00 3.022875357714e+00 3.020906162865e+00 3.018926908184e+00 3.016939608466e+00 3.014940095345e+00 3.012931418860e+00 3.010911939822e+00 3.008882416449e+00 3.006842252525e+00 3.004791646907e+00 3.002732665428e+00 3.000660964291e+00 2.998581153722e+00 2.996490239983e+00 2.994387521738e+00 2.992276409222e+00 2.990155193404e+00 2.988021990073e+00 2.985880277503e+00 2.983725950648e+00 2.981564343482e+00 2.979390036155e+00 2.977205201745e+00 2.975011254285e+00 2.972806792505e+00 2.970591999908e+00 2.968366099439e+00 2.966130416776e+00 2.963885237178e+00 2.961627585705e+00 2.959360583109e+00 2.957083019714e+00 2.954795324947e+00 2.952497429336e+00 2.950187513743e+00 2.947869097368e+00 2.945538656515e+00 2.943198674218e+00 2.940848544728e+00 2.938486473753e+00 2.936115540665e+00 2.933732744175e+00 2.931340708556e+00 2.928938290751e+00 2.926523588059e+00 2.924101220953e+00 2.921665933697e+00 2.919221028369e+00 2.916766396056e+00 2.914299036139e+00 2.911823591806e+00 2.909336062113e+00 2.906838873866e+00 2.904331233394e+00 2.901812490223e+00 2.899284795526e+00 2.896744299841e+00 2.894193914356e+00 2.891634518003e+00 2.889062274680e+00 2.886481704960e+00 2.883889197862e+00 2.881286498291e+00 2.878675149374e+00 2.876050760642e+00 2.873417404981e+00 2.870772594759e+00 2.868118768157e+00 2.865454002468e+00 2.862777299741e+00 2.860092414641e+00 2.857396574766e+00 2.854689349393e+00 2.851972195535e+00 2.849245366087e+00 2.846507394048e+00 2.843759656389e+00 2.841000932908e+00 2.838232853926e+00 2.835454291808e+00 2.832665606679e+00 2.829865899977e+00 2.827056707108e+00 2.824235712386e+00 2.821407172255e+00 2.818567544678e+00 2.815717452439e+00 2.812857809701e+00 2.809987608828e+00 2.807108965818e+00 2.804218100167e+00 2.801318102252e+00 2.798409299051e+00 2.795489385246e+00 2.792560911998e+00 2.789621223923e+00 2.786673211990e+00 2.783715902348e+00 2.780747444782e+00 2.777770719821e+00 2.774783932986e+00 2.771787710561e+00 2.768781796088e+00 2.765767202442e+00 2.762744373277e+00 2.759709915702e+00 2.756668460289e+00 2.753617532747e+00 2.750556982340e+00 2.747489040256e+00 2.744409871866e+00 2.741323951644e+00 2.738228210023e+00 2.735124976538e+00 2.732012689313e+00 2.728890927790e+00 2.725762947249e+00 2.722625658029e+00 2.719481646015e+00 2.716328071264e+00 2.713166337370e+00 2.709997288244e+00 2.706820772918e+00 2.703637584854e+00 2.700444978501e+00 2.697246245279e+00 2.694039742574e+00 2.690826802020e+00 2.687606082580e+00 2.684378371216e+00 2.681145512530e+00 2.677903941091e+00 2.674657455391e+00 2.671404089712e+00 2.668142365327e+00 2.664878144579e+00 2.661605643330e+00 2.658328739184e+00 2.655044498621e+00 2.651756639533e+00 2.648464009199e+00 2.645162819548e+00 2.641861132438e+00 2.638549600594e+00 2.635236765744e+00 2.631919082148e+00 2.628596088184e+00 2.625270859229e+00 2.621938108074e+00 2.618605289048e+00 2.615265780534e+00 2.611924807360e+00 2.608580968365e+00 2.605231425164e+00 2.601882913454e+00 2.598527286038e+00 2.595173381756e+00 2.591814884083e+00 2.588454343314e+00 2.585094634269e+00 2.581728030707e+00 2.578366488499e+00 2.574998942425e+00 2.571632664241e+00 2.568264608092e+00 2.564895410138e+00 2.561529173883e+00 2.558158139113e+00 2.554792872085e+00 2.551423133186e+00 2.548056137857e+00 2.544692036247e+00 2.541324359034e+00 2.537964051411e+00 2.534599253390e+00 2.531241409542e+00 2.527884145137e+00 2.524526799009e+00 2.521176600512e+00 2.517824964458e+00 2.514481370740e+00 2.511136937858e+00 2.507798287473e+00 2.504465122452e+00 2.501133466217e+00 2.497810477467e+00 2.494486800429e+00 2.491173815350e+00 2.487864565537e+00 2.484559739497e+00 2.481264442127e+00 2.477970588618e+00 2.474688235086e+00 2.471409694190e+00 2.468139918332e+00 2.464878131899e+00 2.461622046808e+00 2.458378888325e+00 2.455138765158e+00 2.451911895535e+00 2.448692640373e+00 2.445481475849e+00 2.442284184712e+00 2.439091267957e+00 2.435915016628e+00 2.432744285221e+00 2.429586613179e+00 2.426441853427e+00 2.423305182753e+00 2.420186422032e+00 2.417072071479e+00 2.413978099644e+00 2.410892653621e+00 2.407820298855e+00 2.404765817740e+00 2.401718486694e+00 2.398693307801e+00 2.395674620156e+00 2.392676446530e+00 2.389691550101e+00 2.386720323134e+00 2.383770030600e+00 2.380826509162e+00 2.377909658725e+00 2.375002121861e+00 2.372114926949e+00 2.369244920487e+00 2.366388169839e+00 2.363556365803e+00 2.360733219780e+00 2.357937318032e+00 2.355154208008e+00 2.352390853335e+00 2.349648831441e+00 2.346920534935e+00 2.344219582557e+00 2.341529781974e+00 2.338865944076e+00 2.336220341987e+00 2.333592572736e+00 2.330991320358e+00 2.328402553278e+00 2.325843137481e+00 2.323297265825e+00 2.320777108175e+00 2.318278114458e+00 2.315795711414e+00 2.313343476331e+00 2.310904252410e+00 2.308494051014e+00 2.306101304620e+00 2.303730901459e+00 2.301389079603e+00 2.299059835492e+00 2.296762881430e+00 2.294480052896e+00 2.292224613972e+00 2.289991413557e+00 2.287777206842e+00 2.285592070578e+00 2.283421869482e+00 2.281281777629e+00 2.279158724493e+00 2.277061820575e+00 2.274987581326e+00 2.272932383079e+00 2.270907943188e+00 2.268896076830e+00 2.266915028815e+00 2.264952283576e+00 2.263011398925e+00 2.261097071157e+00 2.259198000649e+00 2.257328675931e+00 2.255473575087e+00 2.253646577415e+00 2.251838181748e+00 2.250049926024e+00 2.248288305085e+00 2.246540919459e+00 2.244822088265e+00 2.243116847129e+00 2.241435390524e+00 2.239774058642e+00 2.238130077285e+00 2.236512114756e+00 2.234904695106e+00 2.233323575511e+00 2.231755840932e+00 2.230210461120e+00 2.228683039739e+00 2.227169564504e+00 2.225679308746e+00 2.224200308909e+00 2.222744292743e+00 2.221299085590e+00 2.219871894898e+00 2.218461788749e+00 2.217062551990e+00 2.215683067120e+00 2.214311715794e+00 2.212959537250e+00 2.211617388693e+00 2.210288972183e+00 2.208974820575e+00 2.207667503566e+00 2.206377416933e+00 2.205092712284e+00 2.203822810759e+00 2.202559553520e+00 2.201305292171e+00 2.200062044929e+00 2.198822111435e+00 2.197594972315e+00 2.196369400772e+00 2.195153431762e+00 2.193940548721e+00 2.192731977659e+00 2.191530950597e+00 2.190328424500e+00 2.189135556110e+00 2.187937933350e+00 2.186746887919e+00 2.185555093606e+00 2.184360948928e+00 2.183170737452e+00 2.181972694446e+00 2.180779481820e+00 2.179577487780e+00 2.178374812524e+00 2.177167933691e+00 2.175952863675e+00 2.174738606187e+00 2.173509289674e+00 2.172281374915e+00 2.171038941637e+00 2.169790126452e+00 2.168533560855e+00 2.167260054852e+00 2.165984821743e+00 2.164686967052e+00 2.163384952811e+00 2.162065035671e+00 2.160730123052e+00 2.159385527131e+00 2.158015529411e+00 2.156639848086e+00 2.155235810312e+00 2.153821706312e+00 2.152386518674e+00 2.150926748052e+00 2.149455519397e+00 2.147950130997e+00 2.146435082571e+00 2.144888417994e+00 2.143319877382e+00 2.141730847747e+00 2.140106663280e+00 2.138469940863e+00 2.136791851055e+00 2.135097028451e+00 2.133368318933e+00 2.131608426163e+00 2.129827048075e+00 2.128000887434e+00 2.126158688694e+00 2.124271320167e+00 2.122356070520e+00 2.120407684527e+00 2.118416702097e+00 2.116403521351e+00 2.114338085480e+00 2.112248601896e+00 2.110113665854e+00 2.107939748873e+00 2.105733837719e+00 2.103474709824e+00 2.101189208967e+00 2.098848187350e+00 2.096472543258e+00 2.094051545179e+00 2.091581302523e+00 2.089075392834e+00 2.086510118498e+00 2.083911939017e+00 2.081256452653e+00 2.078555884629e+00 2.075809409566e+00 2.073004306437e+00 2.070160397693e+00 2.067252161959e+00 2.064302148047e+00 2.061293736515e+00 2.058228748834e+00 2.055117815596e+00 2.051939687556e+00 2.048717183491e+00 2.045428867775e+00 2.042087250264e+00 2.038687213138e+00 2.035222363228e+00 2.031707117626e+00 2.028121055553e+00 2.024482016244e+00 2.020775709264e+00 2.017006375077e+00 2.013178417570e+00 2.009278314946e+00 2.005321053960e+00 2.001291382520e+00 1.997199997737e+00 1.993039759384e+00 1.988809615072e+00 1.984516360556e+00 1.980147579631e+00 1.975714933894e+00 1.971208104109e+00 1.966632157668e+00 1.961985686653e+00 1.957263144888e+00 1.952472622539e+00 1.947604520722e+00 1.942666203736e+00 1.937650823445e+00 1.932561535398e+00 1.927397023558e+00 1.922155070114e+00 1.916839465839e+00 1.911444481000e+00 1.905972965956e+00 1.900423822721e+00 1.894796279085e+00 1.889090276497e+00 1.883304613868e+00 1.877441193789e+00 1.871496812444e+00 1.865473446439e+00 1.859367894606e+00 1.853184459653e+00 1.846918789447e+00 1.840572709475e+00 1.834146719161e+00 1.827637223806e+00 1.821051242942e+00 1.814378012104e+00 1.807630708081e+00 1.800798404226e+00 1.793885549913e+00 1.786895605644e+00 1.779819582303e+00 1.772671041113e+00 1.765435533745e+00 1.758126724218e+00 1.750738091691e+00 1.743268211163e+00 1.735729269136e+00 1.728103799208e+00 1.720413340379e+00 1.712639403180e+00 1.704796106005e+00 1.696883260802e+00 1.688890470649e+00 1.680840306127e+00 1.672708686644e+00 1.664520255368e+00 1.656261812019e+00 1.647937476629e+00 1.639560455360e+00 1.631110216672e+00 1.622616376232e+00 1.614055524446e+00 1.605447322325e+00 1.596789825416e+00 1.588074634034e+00 1.579327673762e+00 1.570522767032e+00 1.561689590752e+00 1.552813237373e+00 1.543901208931e+00 1.534967788093e+00 1.525992134465e+00 1.517008658437e+00 1.507991889869e+00 1.498965449241e+00 1.489926978772e+00 1.480871052336e+00 1.471825279449e+00 1.462763368529e+00 1.453717915468e+00 1.444673960192e+00 1.435641385428e+00 1.426636042794e+00 1.417637885229e+00 1.408682708610e+00 1.399745337936e+00 1.390853129528e+00 1.382003105710e+00 1.373191449546e+00 1.364445319060e+00 1.355741639534e+00 1.347112183972e+00 1.338543692968e+00 1.330047069128e+00 1.321635111536e+00 1.313294050803e+00 1.305052749117e+00 1.296895188283e+00 1.288839577666e+00 1.280887575416e+00 1.273034650505e+00 1.265305091729e+00 1.257680220382e+00 1.250183169346e+00 1.242806929823e+00 1.235556299489e+00 1.228443382716e+00 1.221455797427e+00 1.214615503128e+00 1.207910093613e+00 1.201348607912e+00 1.194936030878e+00 1.188664354436e+00 1.182550559568e+00 1.176580625294e+00 1.170765789680e+00 1.165105128682e+00 1.159592149100e+00 1.154241090198e+00 1.149036730958e+00 1.143989286932e+00 1.139095251691e+00 1.134350086730e+00 1.129763144166e+00 1.125318172794e+00 1.121029090210e+00 1.116885260163e+00 1.112885183023e+00 1.109036997512e+00 1.105321762719e+00 1.101757260739e+00 1.098326152774e+00 1.095033561890e+00 1.091883102767e+00 1.088856078240e+00 1.085975305756e+00 1.083215053129e+00 1.080591986404e+00 1.078099805428e+00 1.075727920116e+00 1.073499920905e+00 1.071383085981e+00 1.069409860484e+00 1.067558880199e+00 1.065834839823e+00 1.064253970646e+00 1.062785970111e+00 1.061473001872e+00 1.060280193559e+00 1.059231903752e+00 1.058329717576e+00 1.057555689512e+00 1.056952749537e+00 1.056476467435e+00 1.056172320640e+00 1.056020442850e+00 1.056025283598e+00 1.056216609200e+00 1.056553853156e+00 1.057093111073e+00 1.057796053502e+00 1.058690859461e+00 1.059784840332e+00 1.061054074601e+00 1.062550704239e+00 1.064226037081e+00 1.066126577422e+00 1.068237351033e+00 1.070552662240e+00 1.073110144314e+00 1.075862903931e+00 1.078866052280e+00 1.082080998894e+00 1.085524921010e+00 1.089211984937e+00 1.093106159985e+00 1.097256552670e+00 1.101614544497e+00 1.106209717575e+00 1.111032572678e+00 1.116064566154e+00 1.121336328331e+00 1.126799675888e+00 1.132488531601e+00 1.138374641244e+00 1.144450908548e+00 1.150730756187e+00 1.157171542429e+00 1.163799805643e+00 1.170580050574e+00 1.177508201119e+00 1.184583209894e+00 1.191769679419e+00 1.199080691174e+00 1.206480409740e+00 1.213962250913e+00 1.221514346389e+00 1.229107450963e+00 1.236738711165e+00 1.244377703456e+00 1.252009104356e+00 1.259619155360e+00 1.267175962709e+00 1.274668530804e+00 1.282074426721e+00 1.289361245109e+00 1.296526239500e+00 1.303529811192e+00 1.310359270473e+00 1.316997034859e+00 1.323404126930e+00 1.329586978592e+00 1.335500384681e+00 1.341138973720e+00 1.346487606461e+00 1.351509195257e+00 1.356220945222e+00 1.360576041129e+00 1.364582103248e+00 1.368228987931e+00 1.371488212863e+00 1.374389277613e+00 1.376889824372e+00 1.379014976643e+00 1.380757681068e+00 1.382109401713e+00 1.383101270793e+00 1.383708259742e+00 1.383970065848e+00 1.383880825936e+00 1.383453109874e+00 1.382719107215e+00 1.381669290876e+00 1.380348825992e+00 1.378755112492e+00 1.376916062795e+00 1.374855298643e+00 1.372577470294e+00 1.370119943722e+00 1.367481700465e+00 1.364693238145e+00 1.361762143581e+00 1.358702883487e+00 1.355531493205e+00 1.352247203624e+00 1.348871780839e+00 1.345394625740e+00 1.341832835665e+00 1.338178159738e+00 1.334433832584e+00 1.330603641292e+00 1.326669671891e+00 1.322648433432e+00 1.318516671891e+00 1.314284479773e+00 1.309943781392e+00 1.305482585322e+00 1.300921142512e+00 1.296233502350e+00 1.291443258428e+00 1.286544457100e+00 1.281538515481e+00 1.276450424093e+00 1.271266964601e+00 1.266024622921e+00 1.260718981385e+00 1.255372247836e+00 1.250004895077e+00 1.244621430128e+00 1.239254376874e+00 1.233901389253e+00 1.228592984196e+00 1.223335914433e+00 1.218138530337e+00 1.213023933313e+00 1.207983030011e+00 1.203039528075e+00 1.198187465731e+00 1.193435893813e+00 1.188789187805e+00 1.184246537952e+00 1.179820127144e+00 1.175506637289e+00 1.171326502926e+00 1.167279335475e+00 1.163389908513e+00 1.159677338785e+00 1.156157509096e+00 1.152873101953e+00 1.149841045609e+00 1.147112968881e+00 1.144715416785e+00 1.142690479239e+00 1.141083638921e+00 1.139912277192e+00 1.139230228442e+00 1.139040447943e+00 1.139367510248e+00 1.140215636971e+00 1.141566729497e+00 1.143413614654e+00 1.145702435915e+00 1.148399793827e+00 1.151430090652e+00 1.154720001945e+00 1.158190141859e+00 1.161729981965e+00 1.165255029660e+00 1.168645068193e+00 1.171805495228e+00 1.174626149468e+00 1.177010598426e+00 1.178874685946e+00 1.180123275957e+00 1.180709193620e+00 1.180560340435e+00 1.179649780065e+00 1.177954666786e+00 1.175463412866e+00 1.172205506507e+00 1.168195644289e+00 1.163502037766e+00 1.158181040834e+00 1.152326528673e+00 1.146050161313e+00 1.139461907072e+00 1.132718212102e+00 1.125960813331e+00 1.119369714597e+00 1.113120790217e+00 1.107400686997e+00 1.102408272310e+00 1.098321652043e+00 1.095339743338e+00 1.093610114931e+00 1.093290400311e+00 1.094491160709e+00 1.097281166557e+00 1.101708876867e+00 1.107745209051e+00 1.115345002758e+00 1.124385176283e+00 1.134719003753e+00 1.146155915609e+00 1.158460412405e+00 1.171396973286e+00 1.184688277578e+00 1.198078498418e+00 1.211290660085e+00 1.224076018070e+00 1.232209950884e+00 1.237768818542e+00 1.242485671638e+00 1.248200850834e+00 1.255866231433e+00 1.265049501043e+00 1.274114279378e+00 1.281025636742e+00 1.284354427267e+00 1.283948434051e+00 1.280946838947e+00 1.277212750571e+00 1.274387550908e+00 1.273023424694e+00 1.272283732237e+00 1.270383480765e+00 1.265474857510e+00 1.256543539630e+00 1.243926254423e+00 1.229143777632e+00 1.214152891895e+00 1.200402540103e+00 1.188109356154e+00 1.176167186604e+00 1.162787719725e+00 1.146488385899e+00 1.126902934476e+00 1.105088486787e+00 1.083132123175e+00 1.063213746318e+00 1.046578692315e+00 1.033000282118e+00 1.020980273773e+00 1.008646874527e+00 9.948444539505e-01 9.798013333937e-01 9.650503079535e-01 9.526886961112e-01 9.442460584464e-01 9.397836097189e-01 9.378174388884e-01 9.360797220304e-01 9.326490511817e-01 9.269137116206e-01 9.198774682046e-01 9.136303509285e-01 9.102971620609e-01 9.109771936411e-01 9.152153423733e-01 9.213639746601e-01 9.276310146526e-01 9.331332037314e-01 9.383857263172e-01 9.450545426506e-01 9.550060152949e-01 9.691270539812e-01 9.866327365797e-01 1.005222418398e+00 1.021942852732e+00 1.034315578049e+00 1.041146705680e+00 1.042686460009e+00 1.040173864597e+00 1.035016864698e+00 1.027976993512e+00 1.018837117968e+00 1.006797457561e+00 9.914429040952e-01 9.722153740852e-01 9.303035589784e-01 8.469991369164e-01 7.803289066049e-01 7.954540009315e-01 8.900480505174e-01 9.959198014129e-01 1.049042849759e+00 1.020817455936e+00 9.222465447797e-01 8.052431089726e-01 7.510081510613e-01 8.030855036445e-01 9.100753570107e-01 9.932374285710e-01 1.008241714852e+00 9.528668400337e-01 8.633705235659e-01 8.036227036986e-01 8.223443532271e-01 9.001629641449e-01 9.751237762527e-01 1.000326579801e+00 9.641019173215e-01 8.901544224218e-01 8.297140891640e-01 8.316157898482e-01 8.952883147956e-01 9.732063814121e-01 1.018297966116e+00 1.010423767171e+00 9.598990568219e-01 9.023216330425e-01 8.809179481983e-01 9.131474255262e-01 9.744892340110e-01 1.023920447164e+00 1.034057247031e+00 1.002442812365e+00 9.511203104848e-01 9.167771743687e-01 9.267566598792e-01 9.747742239926e-01 1.027191098433e+00 1.050772377531e+00 1.031413570724e+00 9.799158035424e-01 9.289143926692e-01 9.157121761379e-01 9.511909515161e-01 1.007155080833e+00 1.040890973610e+00 1.023383765226e+00 9.526364835378e-01 8.587072996270e-01 7.988177691084e-01 8.197419578064e-01 9.036417627591e-01 9.867311948703e-01 1.015135801600e+00 9.670315717333e-01 8.568228355072e-01 7.379624998080e-01 6.903692621653e-01 7.470651151677e-01 8.455283206967e-01 9.069224033829e-01 8.913773306917e-01 8.037817719709e-01 6.957365433939e-01 6.558980371340e-01 7.278383910547e-01 8.446891912383e-01 9.186094687671e-01 9.024313571244e-01 7.949889210530e-01 6.474514365522e-01 5.753294103893e-01 6.660728358492e-01 8.337998889271e-01 9.613613594580e-01 9.905674854184e-01 9.138077583017e-01 7.718893350692e-01 6.611027493796e-01 6.869800984685e-01 8.206698991497e-01 9.475208310543e-01 9.964757868413e-01 9.557623092350e-01 8.680247297130e-01 8.203014139936e-01 8.782180454452e-01 1.002280274465e+00 1.100818156343e+00 1.111428681454e+00 1.023129082349e+00 8.846953880106e-01 8.093421558868e-01 8.935804597066e-01 1.078407060803e+00 1.238830873118e+00 1.294905902728e+00 1.221993389710e+00 1.048965607694e+00 8.666945077260e-01 8.156606146303e-01 9.384974766690e-01 1.110254284655e+00 1.213137385008e+00 1.199101260980e+00 1.079806585556e+00 9.225266222973e-01 8.378139501170e-01 8.896338415877e-01 1.005241997735e+00 1.075247084041e+00 1.041998178430e+00 9.073600595684e-01 7.350596831743e-01 6.539732865115e-01 7.439567635742e-01 9.007356353142e-01 9.983670471434e-01 9.773246919794e-01 8.335551804572e-01 6.188436325995e-01 4.788742496671e-01 5.930236922989e-01
 2.823394736991e+00 2.824175213518e+00 2.825777449823e+00 2.828319270584e+00 2.831164260493e+00 2.833443706360e+00 2.834746753894e+00 2.835421014247e+00 2.836294760364e+00 2.838047407314e+00 2.840675020171e+00 2.843482870709e+00 2.845621372674e+00 2.846775654427e+00 2.847409054598e+00 2.848384057617e+00 2.850278791875e+00 2.852959728440e+00 2.855695883035e+00 2.857715462864e+00 2.858786751600e+00 2.859419268937e+00 2.860475747928e+00 2.862494987551e+00 2.865248701333e+00 2.867928115944e+00 2.869787278921e+00 2.870727815318e+00 2.871367111931e+00 2.872555929471e+00 2.874710612971e+00 2.877488178491e+00 2.880055730628e+00 2.881754547933e+00 2.882598244164e+00 2.883257802836e+00 2.884544294588e+00 2.886791260535e+00 2.889588864206e+00 2.892076270691e+00 2.893606931304e+00 2.894282984356e+00 2.894895441315e+00 2.896296058513e+00 2.898702472512e+00 2.901511355037e+00 2.903788520191e+00 2.905021141765e+00 2.905533067380e+00 2.906216942955e+00 2.907806777904e+00 2.910294978034e+00 2.912964281182e+00 2.914975557713e+00 2.916012536710e+00 2.916503646888e+00 2.917286561121e+00 2.918970368927e+00 2.921467036948e+00 2.924053709968e+00 2.925924685541e+00 2.926820219667e+00 2.927243486088e+00 2.928081784726e+00 2.929912975231e+00 2.932523981872e+00 2.935060773422e+00 2.936717757959e+00 2.937400622661e+00 2.937803732123e+00 2.938838996428e+00 2.940896836370e+00 2.943534960106e+00 2.945863218837e+00 2.947259418236e+00 2.947858238520e+00 2.948401571176e+00 2.949636256078e+00 2.951742912609e+00 2.954239966661e+00 2.956372606698e+00 2.957678084491e+00 2.958311870903e+00 2.958916875408e+00 2.960145444748e+00 2.962193433831e+00 2.964643508698e+00 2.966762214503e+00 2.968032146882e+00 2.968561511956e+00 2.969044834643e+00 2.970251486665e+00 2.972412117281e+00 2.974996751807e+00 2.977096205379e+00 2.978142141565e+00 2.978407341783e+00 2.978821026710e+00 2.980230851204e+00 2.982678896777e+00 2.985338609976e+00 2.987182752293e+00 2.987840726684e+00 2.987919774313e+00 2.988516194436e+00 2.990299482137e+00 2.992948534588e+00 2.995422087987e+00 2.996830722224e+00 2.997175340336e+00 2.997321566910e+00 2.998279973868e+00 3.000368863513e+00 3.002968324789e+00 3.005059656776e+00 3.006072302414e+00 3.006326685028e+00 3.006732610719e+00 3.008031858183e+00 3.010214451576e+00 3.012557423775e+00 3.014253135284e+00 3.015047664138e+00 3.015414739623e+00 3.016119503602e+00 3.017611964430e+00 3.019694380993e+00 3.021723136152e+00 3.023143679710e+00 3.023909562654e+00 3.024475100169e+00 3.025401749563e+00 3.026926921739e+00 3.028815784356e+00 3.030576436281e+00 3.031856148145e+00 3.032691593365e+00 3.033439029020e+00 3.034480922555e+00 3.035941028926e+00 3.037624840831e+00 3.039191182300e+00 3.040416562438e+00 3.041350208818e+00 3.042234118113e+00 3.043317724584e+00 3.044674708333e+00 3.046176947428e+00 3.047607021812e+00 3.048820399765e+00 3.049842298738e+00 3.050817918503e+00 3.051901852290e+00 3.053154808229e+00 3.054509048098e+00 3.055836962726e+00 3.057046857730e+00 3.058133821534e+00 3.059168302023e+00 3.060240858639e+00 3.061403852821e+00 3.062640288475e+00 3.063887543178e+00 3.065084526498e+00 3.066203457810e+00 3.067264873154e+00 3.068322673079e+00 3.069418855247e+00 3.070567245340e+00 3.071741499951e+00 3.072901024676e+00 3.074014490304e+00 3.075080466932e+00 3.076123665978e+00 3.077178138718e+00 3.078259893455e+00 3.079364034223e+00 3.080468776565e+00 3.081548187300e+00 3.082595730363e+00 3.083624129814e+00 3.084650118607e+00 3.085684782264e+00 3.086727525148e+00 3.087767680705e+00 3.088794888053e+00 3.089808946104e+00 3.090814730186e+00 3.091815169290e+00 3.092810109431e+00 3.093799369536e+00 3.094778874769e+00 3.095754064366e+00 3.096728916882e+00 3.097702065705e+00 3.098669023890e+00 3.099624440269e+00 3.100567015921e+00 3.101502291341e+00 3.102437188837e+00 3.103376056553e+00 3.104310468685e+00 3.105233525577e+00 3.106145726642e+00 3.107049897428e+00 3.107953818538e+00 3.108859944937e+00 3.109761378895e+00 3.110651659045e+00 3.111530352097e+00 3.112404584008e+00 3.113280241064e+00 3.114155289426e+00 3.115026577941e+00 3.115882033152e+00 3.116727606092e+00 3.117569137672e+00 3.118411210093e+00 3.119250258678e+00 3.120080796580e+00 3.120895572793e+00 3.121701456286e+00 3.122506386984e+00 3.123308289251e+00 3.124101287909e+00 3.124881774147e+00 3.125652386865e+00 3.126418240623e+00 3.127184395241e+00 3.127945134520e+00 3.128691530387e+00 3.129427513859e+00 3.130161667489e+00 3.130896000447e+00 3.131629476242e+00 3.132353165761e+00 3.133061694004e+00 3.133765036863e+00 3.134470348417e+00 3.135174198411e+00 3.135869522411e+00 3.136551106415e+00 3.137222334682e+00 3.137889942999e+00 3.138556553694e+00 3.139214892043e+00 3.139858760838e+00 3.140494028834e+00 3.141123677887e+00 3.141748459668e+00 3.142369304682e+00 3.142978296335e+00 3.143577346558e+00 3.144174619711e+00 3.144767683541e+00 3.145352478815e+00 3.145929467005e+00 3.146499482136e+00 3.147061252374e+00 3.147621665378e+00 3.148174583307e+00 3.148714755089e+00 3.149248075450e+00 3.149775497442e+00 3.150296123753e+00 3.150809631865e+00 3.151315991638e+00 3.151811305363e+00 3.152301533782e+00 3.152786726158e+00 3.153263580356e+00 3.153732251281e+00 3.154194430802e+00 3.154651017445e+00 3.155098193795e+00 3.155538750285e+00 3.155970378089e+00 3.156395247884e+00 3.156816533135e+00 3.157227600605e+00 3.157629130707e+00 3.158022773484e+00 3.158409327506e+00 3.158788704491e+00 3.159163619394e+00 3.159529336722e+00 3.159886750819e+00 3.160238676947e+00 3.160581207846e+00 3.160914881042e+00 3.161243583467e+00 3.161564492636e+00 3.161878584936e+00 3.162186191823e+00 3.162484990066e+00 3.162774695921e+00 3.163056580273e+00 3.163330763060e+00 3.163598263504e+00 3.163859765826e+00 3.164113789333e+00 3.164359067473e+00 3.164596916484e+00 3.164824253046e+00 3.165044258861e+00 3.165258391720e+00 3.165465738420e+00 3.165665575894e+00 3.165856453053e+00 3.166037964816e+00 3.166210403171e+00 3.166377166832e+00 3.166535871459e+00 3.166686999874e+00 3.166832219419e+00 3.166966229763e+00 3.167093546623e+00 3.167211026079e+00 3.167322462632e+00 3.167426062720e+00 3.167523144928e+00 3.167610238924e+00 3.167688465762e+00 3.167759585666e+00 3.167821902449e+00 3.167877324396e+00 3.167925377332e+00 3.167964388786e+00 3.167995951834e+00 3.168018589316e+00 3.168032232990e+00 3.168038944824e+00 3.168038003828e+00 3.168029047634e+00 3.168012268874e+00 3.167986438298e+00 3.167950687301e+00 3.167907952462e+00 3.167857811356e+00 3.167800620467e+00 3.167735057290e+00 3.167658963004e+00 3.167574433886e+00 3.167483349314e+00 3.167384176666e+00 3.167277091703e+00 3.167162861116e+00 3.167037633658e+00 3.166905858805e+00 3.166766336267e+00 3.166618085657e+00 3.166462465159e+00 3.166298219455e+00 3.166124948814e+00 3.165944496535e+00 3.165755717015e+00 3.165558335868e+00 3.165353512316e+00 3.165139948484e+00 3.164917085167e+00 3.164687049127e+00 3.164448605103e+00 3.164201730891e+00 3.163947160388e+00 3.163682304915e+00 3.163409478583e+00 3.163129505009e+00 3.162841210628e+00 3.162543754766e+00 3.162238124477e+00 3.161922932171e+00 3.161599129016e+00 3.161268987766e+00 3.160929836646e+00 3.160581511589e+00 3.160224539651e+00 3.159858189387e+00 3.159485262767e+00 3.159103670216e+00 3.158713469690e+00 3.158314093189e+00 3.157906674740e+00 3.157491562696e+00 3.157066649079e+00 3.156634325423e+00 3.156193176182e+00 3.155742810078e+00 3.155284884586e+00 3.154816790572e+00 3.154341191334e+00 3.153856253872e+00 3.153363523106e+00 3.152862999142e+00 3.152354469926e+00 3.151836055724e+00 3.151308267325e+00 3.150772873760e+00 3.150228370268e+00 3.149676434344e+00 3.149116473427e+00 3.148545725178e+00 3.147967226560e+00 3.147380728554e+00 3.146785353099e+00 3.146182161078e+00 3.145569154116e+00 3.144947592687e+00 3.144318535240e+00 3.143679295011e+00 3.143032555326e+00 3.142377048228e+00 3.141712047109e+00 3.141037852323e+00 3.140356290894e+00 3.139665231720e+00 3.138966601663e+00 3.138258534182e+00 3.137541055856e+00 3.136815222995e+00 3.136081439662e+00 3.135339252568e+00 3.134586940066e+00 3.133826426725e+00 3.133056761816e+00 3.132278975288e+00 3.131493021947e+00 3.130697970633e+00 3.129894177311e+00 3.129081050186e+00 3.128261107699e+00 3.127430790684e+00 3.126591806831e+00 3.125744519518e+00 3.124888997244e+00 3.124024620710e+00 3.123150841177e+00 3.122269013488e+00 3.121377850583e+00 3.120478209164e+00 3.119569862833e+00 3.118653609044e+00 3.117727142005e+00 3.116792370982e+00 3.115849540908e+00 3.114896970170e+00 3.113936467666e+00 3.112966686177e+00 3.111988963380e+00 3.111002428436e+00 3.110005457089e+00 3.109001503579e+00 3.107988809773e+00 3.106966769292e+00 3.105936598128e+00 3.104897775266e+00 3.103850126064e+00 3.102792542235e+00 3.101727673099e+00 3.100653669104e+00 3.099571061820e+00 3.098479620961e+00 3.097378892395e+00 3.096270613328e+00 3.095152349689e+00 3.094026578996e+00 3.092890987886e+00 3.091747685788e+00 3.090595379533e+00 3.089432941275e+00 3.088263570972e+00 3.087084568851e+00 3.085896481254e+00 3.084701308072e+00 3.083495076313e+00 3.082280337234e+00 3.081057975631e+00 3.079825988880e+00 3.078586108735e+00 3.077337500695e+00 3.076079418266e+00 3.074813416498e+00 3.073538252053e+00 3.072253403838e+00 3.070961832210e+00 3.069659291214e+00 3.068348563925e+00 3.067029545159e+00 3.065701087975e+00 3.064364278978e+00 3.063018477984e+00 3.061663881199e+00 3.060301888166e+00 3.058928890865e+00 3.057548628365e+00 3.056158987182e+00 3.054761315015e+00 3.053352902568e+00 3.051936815470e+00 3.050511769356e+00 3.049077911521e+00 3.047634268367e+00 3.046182971954e+00 3.044721692740e+00 3.043252893997e+00 3.041774924368e+00 3.040287032408e+00 3.038792454147e+00 3.037286568710e+00 3.035772539330e+00 3.034250303874e+00 3.032717979953e+00 3.031177642620e+00 3.029627218343e+00 3.028068302111e+00 3.026502592098e+00 3.024924832160e+00 3.023339203084e+00 3.021744742841e+00 3.020140646726e+00 3.018529538402e+00 3.016906846117e+00 3.015276894038e+00 3.013637816204e+00 3.011988408477e+00 3.010331808832e+00 3.008664056552e+00 3.006987904252e+00 3.005303461537e+00 3.003608541085e+00 3.001906078092e+00 3.000194173600e+00 2.998472371664e+00 2.996741802101e+00 2.995002546022e+00 2.993254574477e+00 2.991496567804e+00 2.989729160662e+00 2.987953349774e+00 2.986168057890e+00 2.984373631006e+00 2.982569706005e+00 2.980756215080e+00 2.978935097122e+00 2.977104063458e+00 2.975262888278e+00 2.973413625579e+00 2.971553958370e+00 2.969686635749e+00 2.967808845573e+00 2.965921729332e+00 2.964026154698e+00 2.962120722595e+00 2.960206205332e+00 2.958282384743e+00 2.956349176027e+00 2.954406221944e+00 2.952453773259e+00 2.950493144926e+00 2.948521613643e+00 2.946542403800e+00 2.944553209166e+00 2.942553171190e+00 2.940545716154e+00 2.938528803563e+00 2.936500953086e+00 2.934465816293e+00 2.932419231224e+00 2.930364594726e+00 2.928299475675e+00 2.926225000338e+00 2.924141871610e+00 2.922049123685e+00 2.919946820306e+00 2.917834432803e+00 2.915713915924e+00 2.913583756015e+00 2.911442892203e+00 2.909293056239e+00 2.907133790375e+00 2.904965235514e+00 2.902787320173e+00 2.900598194993e+00 2.898401801351e+00 2.896194982057e+00 2.893978081170e+00 2.891753039848e+00 2.889516658733e+00 2.887272411599e+00 2.885016954353e+00 2.882753352301e+00 2.880480558826e+00 2.878195959352e+00 2.875904915680e+00 2.873601442569e+00 2.871289957018e+00 2.868969369464e+00 2.866637552796e+00 2.864297258965e+00 2.861947232985e+00 2.859587656236e+00 2.857218667161e+00 2.854840096253e+00 2.852452420074e+00 2.850053849812e+00 2.847646115398e+00 2.845229971810e+00 2.842801886341e+00 2.840366860828e+00 2.837920850782e+00 2.835464848840e+00 2.833001745291e+00 2.830527051157e+00 2.828044220837e+00 2.825549730735e+00 2.823048051839e+00 2.820536195170e+00 2.818013424044e+00 2.815483738577e+00 2.812943448066e+00 2.810392641523e+00 2.807833330377e+00 2.805265424010e+00 2.802686764858e+00 2.800100146577e+00 2.797503225341e+00 2.794896960432e+00 2.792282542657e+00 2.789657256694e+00 2.787023474388e+00 2.784380773334e+00 2.781728032401e+00 2.779067452798e+00 2.776397042183e+00 2.773717492006e+00 2.771029506615e+00 2.768331773418e+00 2.765625882822e+00 2.762909550620e+00 2.760185152528e+00 2.757452339535e+00 2.754710213549e+00 2.751959840460e+00 2.749199555736e+00 2.746432014852e+00 2.743655882510e+00 2.740869123565e+00 2.738076977995e+00 2.735274492986e+00 2.732463530783e+00 2.729644155987e+00 2.726817006225e+00 2.723982879171e+00 2.721138029094e+00 2.718287171603e+00 2.715427890321e+00 2.712559994935e+00 2.709685822260e+00 2.706801480302e+00 2.703911977983e+00 2.701013242738e+00 2.698108326260e+00 2.695194786048e+00 2.692273818403e+00 2.689346602188e+00 2.686411512190e+00 2.683470997441e+00 2.680521919513e+00 2.677565676836e+00 2.674604057949e+00 2.671634872353e+00 2.668660518448e+00 2.665677801556e+00 2.662690684537e+00 2.659696274856e+00 2.656696248429e+00 2.653691068888e+00 2.650678664883e+00 2.647662250158e+00 2.644638574459e+00 2.641611166845e+00 2.638577771392e+00 2.635537435103e+00 2.632495511394e+00 2.629447031233e+00 2.626394570354e+00 2.623336490906e+00 2.620275138093e+00 2.617210748028e+00 2.614138871945e+00 2.611067216872e+00 2.607988274934e+00 2.604908440407e+00 2.601824432694e+00 2.598736644901e+00 2.595647162069e+00 2.592552435237e+00 2.589458019154e+00 2.586358870238e+00 2.583258209519e+00 2.580157368396e+00 2.577050460946e+00 2.573947161594e+00 2.570836935023e+00 2.567730395439e+00 2.564619588693e+00 2.561508386592e+00 2.558399007488e+00 2.555284532461e+00 2.552175633660e+00 2.549061617617e+00 2.545951178735e+00 2.542839756252e+00 2.539727967457e+00 2.536620528869e+00 2.533509599958e+00 2.530404964330e+00 2.527297984864e+00 2.524194553249e+00 2.521094673945e+00 2.517993689896e+00 2.514899657896e+00 2.511803477024e+00 2.508714360681e+00 2.505627794056e+00 2.502542174160e+00 2.499464809298e+00 2.496387603577e+00 2.493318525642e+00 2.490250867112e+00 2.487189729512e+00 2.484134804058e+00 2.481083410273e+00 2.478040770543e+00 2.474999460723e+00 2.471968861070e+00 2.468943954288e+00 2.465924521969e+00 2.462915141962e+00 2.459909133348e+00 2.456915159459e+00 2.453926238626e+00 2.450946746176e+00 2.447976967238e+00 2.445012885313e+00 2.442063767210e+00 2.439118213297e+00 2.436186823461e+00 2.433264647588e+00 2.430351231193e+00 2.427452179167e+00 2.424559059755e+00 2.421682865126e+00 2.418814315237e+00 2.415958358507e+00 2.413116858800e+00 2.410284305809e+00 2.407470248989e+00 2.404661704153e+00 2.401873818671e+00 2.399096046847e+00 2.396331620987e+00 2.393586479672e+00 2.390848442488e+00 2.388133262371e+00 2.385426607461e+00 2.382739150342e+00 2.380067010308e+00 2.377408911451e+00 2.374771630005e+00 2.372142955607e+00 2.369539953514e+00 2.366948133185e+00 2.364376185702e+00 2.361823375073e+00 2.359282586704e+00 2.356768050297e+00 2.354262785323e+00 2.351783954360e+00 2.349319668044e+00 2.346874479810e+00 2.344451693220e+00 2.342041905536e+00 2.339660013222e+00 2.337290253541e+00 2.334945635725e+00 2.332620075998e+00 2.330311954493e+00 2.328031214277e+00 2.325762519914e+00 2.323522402511e+00 2.321297410139e+00 2.319096749799e+00 2.316917735754e+00 2.314755110514e+00 2.312621784921e+00 2.310503049949e+00 2.308411556186e+00 2.306337846242e+00 2.304285634262e+00 2.302262276654e+00 2.300251682913e+00 2.298271655604e+00 2.296306364497e+00 2.294368249096e+00 2.292450635323e+00 2.290552793417e+00 2.288682487031e+00 2.286827262635e+00 2.285001078632e+00 2.283192457652e+00 2.281407835683e+00 2.279645357606e+00 2.277902185573e+00 2.276187887059e+00 2.274486726648e+00 2.272814190105e+00 2.271159403029e+00 2.269526550521e+00 2.267917553409e+00 2.266325150243e+00 2.264759090733e+00 2.263208237602e+00 2.261683426791e+00 2.260175839833e+00 2.258689262846e+00 2.257225513086e+00 2.255777579064e+00 2.254354638129e+00 2.252945798112e+00 2.251558677729e+00 2.250190640713e+00 2.248839948735e+00 2.247511298004e+00 2.246194798274e+00 2.244901437268e+00 2.243621247669e+00 2.242361227813e+00 2.241117757766e+00 2.239888166045e+00 2.238679281317e+00 2.237480470290e+00 2.236303307058e+00 2.235135752152e+00 2.233984820681e+00 2.232848502423e+00 2.231723800980e+00 2.230615012763e+00 2.229514666875e+00 2.228431294183e+00 2.227356439882e+00 2.226294491567e+00 2.225244166762e+00 2.224200830675e+00 2.223172107814e+00 2.222147766316e+00 2.221137501643e+00 2.220130873488e+00 2.219133809004e+00 2.218145124795e+00 2.217158327929e+00 2.216183753727e+00 2.215208353365e+00 2.214242879085e+00 2.213277050491e+00 2.212316535570e+00 2.211360840930e+00 2.210402203380e+00 2.209452780630e+00 2.208496920778e+00 2.207547827225e+00 2.206594851692e+00 2.205639880960e+00 2.204687365263e+00 2.203725124536e+00 2.202768651454e+00 2.201800134212e+00 2.200832071652e+00 2.199857780454e+00 2.198874134732e+00 2.197892080022e+00 2.196892143739e+00 2.195895076384e+00 2.194880624520e+00 2.193860326060e+00 2.192832020334e+00 2.191784566654e+00 2.190736919849e+00 2.189664621586e+00 2.188589080636e+00 2.187494108650e+00 2.186384021161e+00 2.185265171836e+00 2.184118569277e+00 2.182968411077e+00 2.181788215922e+00 2.180597820785e+00 2.179387215927e+00 2.178151150325e+00 2.176904595718e+00 2.175623065245e+00 2.174333071523e+00 2.173010959606e+00 2.171667298311e+00 2.170304009253e+00 2.168904530982e+00 2.167494758119e+00 2.166042505809e+00 2.164575251978e+00 2.163073956708e+00 2.161542008373e+00 2.159990495518e+00 2.158392383503e+00 2.156781296503e+00 2.155124451155e+00 2.153441342863e+00 2.151725958006e+00 2.149967910660e+00 2.148190848494e+00 2.146359684272e+00 2.144507464866e+00 2.142610214662e+00 2.140675233402e+00 2.138709899720e+00 2.136690349721e+00 2.134648320039e+00 2.132550295389e+00 2.130420088972e+00 2.128245961991e+00 2.126022223247e+00 2.123766168146e+00 2.121450757368e+00 2.119104616302e+00 2.116702615672e+00 2.114256323072e+00 2.111766763041e+00 2.109218095162e+00 2.106635109197e+00 2.103986721410e+00 2.101298841767e+00 2.098554779572e+00 2.095755285513e+00 2.092911866642e+00 2.090001469531e+00 2.087049789920e+00 2.084032631280e+00 2.080963956103e+00 2.077839468814e+00 2.074649981146e+00 2.071413296466e+00 2.068105851453e+00 2.064747566593e+00 2.061323437365e+00 2.057836702790e+00 2.054295003325e+00 2.050679132574e+00 2.047010434246e+00 2.043268793117e+00 2.039466907942e+00 2.035598634727e+00 2.031658777734e+00 2.027660045620e+00 2.023584169642e+00 2.019446803508e+00 2.015235100756e+00 2.010955621401e+00 2.006606965026e+00 2.002181274189e+00 1.997689879841e+00 1.993119191347e+00 1.988480248937e+00 1.983764630191e+00 1.978974084716e+00 1.974110004311e+00 1.969166262841e+00 1.964151139200e+00 1.959055409574e+00 1.953882157134e+00 1.948632225896e+00 1.943301604247e+00 1.937894024737e+00 1.932404154628e+00 1.926836604388e+00 1.921186365540e+00 1.915455734705e+00 1.909643632745e+00 1.903749575783e+00 1.897773245843e+00 1.891714590211e+00 1.885573478619e+00 1.879348853376e+00 1.873042201676e+00 1.866649240843e+00 1.860177213279e+00 1.853618980091e+00 1.846976635739e+00 1.840253916540e+00 1.833443414634e+00 1.826554564282e+00 1.819577230624e+00 1.812521661583e+00 1.805381891504e+00 1.798157961015e+00 1.790857952081e+00 1.783469563742e+00 1.776008692535e+00 1.768460874501e+00 1.760837682502e+00 1.753138123636e+00 1.745355087067e+00 1.737505518900e+00 1.729570284621e+00 1.721569666222e+00 1.713492339789e+00 1.705342649631e+00 1.697130358182e+00 1.688838925730e+00 1.680493824735e+00 1.672073729468e+00 1.663596552856e+00 1.655060486716e+00 1.646458223114e+00 1.637810781512e+00 1.629097242317e+00 1.620342873938e+00 1.611534002784e+00 1.602677854111e+00 1.593786817966e+00 1.584840922702e+00 1.575873094078e+00 1.566858463336e+00 1.557818776016e+00 1.548752144337e+00 1.539653331287e+00 1.530546771617e+00 1.521407631093e+00 1.512267181230e+00 1.503110304314e+00 1.493946667750e+00 1.484788756091e+00 1.475619342154e+00 1.466470622251e+00 1.457320032050e+00 1.448190812372e+00 1.439080390230e+00 1.429985981880e+00 1.420930465412e+00 1.411893306659e+00 1.402904091905e+00 1.393948029209e+00 1.385037495486e+00 1.376181974778e+00 1.367369017241e+00 1.358625293620e+00 1.349934436247e+00 1.341314487804e+00 1.332765132241e+00 1.324283706641e+00 1.315890245796e+00 1.307568859339e+00 1.299339692901e+00 1.291195722355e+00 1.283143768057e+00 1.275190513560e+00 1.267328431333e+00 1.259575424432e+00 1.251920435191e+00 1.244373443229e+00 1.236936401956e+00 1.229604706102e+00 1.222392076515e+00 1.215286648414e+00 1.208300968171e+00 1.201430814418e+00 1.194675368678e+00 1.188044315371e+00 1.181526070816e+00 1.175132409754e+00 1.168856814337e+00 1.162700816738e+00 1.156670797684e+00 1.150754321344e+00 1.144966735629e+00 1.139295378175e+00 1.133747032240e+00 1.128323843604e+00 1.123015294018e+00 1.117838009468e+00 1.112776267502e+00 1.107840747577e+00 1.103031699350e+00 1.098340096195e+00 1.093785378870e+00 1.089345951858e+00 1.085045477261e+00 1.080872763396e+00 1.076828654530e+00 1.072932049956e+00 1.069159311745e+00 1.065543188246e+00 1.062064169690e+00 1.058736365395e+00 1.055570071202e+00 1.052548104813e+00 1.049709117769e+00 1.047023413727e+00 1.044522910808e+00 1.042203763747e+00 1.040062306565e+00 1.038136045751e+00 1.036388436570e+00 1.034868670095e+00 1.033554437751e+00 1.032462305977e+00 1.031616592271e+00 1.030984800961e+00 1.030624577863e+00 1.030496601013e+00 1.030639134790e+00 1.031051988954e+00 1.031721973090e+00 1.032697621298e+00 1.033930506964e+00 1.035475900101e+00 1.037308519117e+00 1.039435119506e+00 1.041884185807e+00 1.044612021576e+00 1.047676536613e+00 1.051030745073e+00 1.054701184459e+00 1.058689662822e+00 1.062966054008e+00 1.067576531114e+00 1.072464094389e+00 1.077666062215e+00 1.083159173042e+00 1.088928767170e+00 1.095000942297e+00 1.101319261293e+00 1.107921873471e+00 1.114766567676e+00 1.121850173043e+00 1.129178550004e+00 1.136700837944e+00 1.144447338614e+00 1.152367030679e+00 1.160461319434e+00 1.168717825142e+00 1.177095932223e+00 1.185610090693e+00 1.194210077897e+00 1.202894184895e+00 1.211639687462e+00 1.220412925625e+00 1.229212822894e+00 1.237995295191e+00 1.246750094085e+00 1.255454322286e+00 1.264073244997e+00 1.272596923195e+00 1.280991528477e+00 1.289233235811e+00 1.297308135288e+00 1.305178069627e+00 1.312832172981e+00 1.320243067593e+00 1.327382563781e+00 1.334247506395e+00 1.340796740383e+00 1.347027673782e+00 1.352919112328e+00 1.358444394204e+00 1.363613507595e+00 1.368387568202e+00 1.372775948767e+00 1.376764877925e+00 1.380339089595e+00 1.383519655601e+00 1.386275217355e+00 1.388633230462e+00 1.390583910966e+00 1.392130906985e+00 1.393300062177e+00 1.394074076528e+00 1.394497115884e+00 1.394558817044e+00 1.394283446875e+00 1.393697152329e+00 1.392797154067e+00 1.391630347478e+00 1.390189999770e+00 1.388511319080e+00 1.386613648669e+00 1.384501805302e+00 1.382215412685e+00 1.379748415222e+00 1.377133281722e+00 1.374374655787e+00 1.371484212462e+00 1.368478086498e+00 1.365350810095e+00 1.362123787260e+00 1.358784314811e+00 1.355345339949e+00 1.351800427061e+00 1.348146839235e+00 1.344390140937e+00 1.340510903691e+00 1.336524029967e+00 1.332407732448e+00 1.328170128466e+00 1.323805948310e+00 1.319302399640e+00 1.314681903363e+00 1.309919328870e+00 1.305040272634e+00 1.300039248039e+00 1.294920754671e+00 1.289709299072e+00 1.284393901168e+00 1.279012331961e+00 1.273558499521e+00 1.268057557912e+00 1.262527785576e+00 1.256971025809e+00 1.251423959848e+00 1.245876388595e+00 1.240360943083e+00 1.234881139336e+00 1.229441447952e+00 1.224065605887e+00 1.218740534883e+00 1.213488944228e+00 1.208304866223e+00 1.203193909095e+00 1.198163851326e+00 1.193213278861e+00 1.188356687199e+00 1.183593324872e+00 1.178946414616e+00 1.174421867771e+00 1.170045887262e+00 1.165843492012e+00 1.161836810110e+00 1.158071821689e+00 1.154567621187e+00 1.151382515706e+00 1.148542293427e+00 1.146090533779e+00 1.144072202492e+00 1.142501311331e+00 1.141428446605e+00 1.140850134610e+00 1.140783206294e+00 1.141224600414e+00 1.142146298659e+00 1.143532143009e+00 1.145317472057e+00 1.147461316697e+00 1.149879337917e+00 1.152491160347e+00 1.155214398132e+00 1.157935279184e+00 1.160568982064e+00 1.162998050141e+00 1.165133078977e+00 1.166872199034e+00 1.168127377206e+00 1.168827536311e+00 1.168891909462e+00 1.168287187710e+00 1.166959887283e+00 1.164899961344e+00 1.162103673487e+00 1.158578695615e+00 1.154372761518e+00 1.149519945654e+00 1.144109048471e+00 1.138212994834e+00 1.131943761688e+00 1.125431408058e+00 1.118799505873e+00 1.112219131010e+00 1.105843553155e+00 1.099863153571e+00 1.094457648395e+00 1.089816568874e+00 1.086136294078e+00 1.083584023417e+00 1.082347012999e+00 1.082549742867e+00 1.084323359308e+00 1.087748743851e+00 1.092853809117e+00 1.099651430979e+00 1.108070720166e+00 1.118024562601e+00 1.129356623661e+00 1.141885505433e+00 1.155392541790e+00 1.169623718527e+00 1.184327429676e+00 1.199217848207e+00 1.214035814722e+00 1.228505113792e+00 1.242378920560e+00 1.251235768864e+00 1.257409238258e+00 1.262642186691e+00 1.268779827591e+00 1.276778196743e+00 1.286205021882e+00 1.295426773267e+00 1.302400899232e+00 1.305685719072e+00 1.305107027816e+00 1.301785334717e+00 1.297567267572e+00 1.294099842946e+00 1.291954138214e+00 1.290321362584e+00 1.287440548669e+00 1.281469571154e+00 1.271384347834e+00 1.257503371845e+00 1.241339045346e+00 1.224861107222e+00 1.209562111381e+00 1.195723766879e+00 1.182311643167e+00 1.167589593318e+00 1.150106493512e+00 1.129511747014e+00 1.106869849305e+00 1.084283032992e+00 1.063957252331e+00 1.047168311399e+00 1.033711266650e+00 1.022097904615e+00 1.010449031527e+00 9.975846982984e-01 9.836966813577e-01 9.702673117311e-01 9.593251807177e-01 9.523234163268e-01 9.492541105927e-01 9.485844024482e-01 9.480225435987e-01 9.456349504972e-01 9.407933800495e-01 9.344697676255e-01 9.287109961483e-01 9.256015435799e-01 9.262241053543e-01 9.301372293946e-01 9.357258832017e-01 9.412250072156e-01 9.457530452737e-01 9.498093240701e-01 9.550365427202e-01 9.632997827131e-01 9.755188740786e-01 9.909694612117e-01 1.007415213806e+00 1.021949974963e+00 1.032117260633e+00 1.036731257677e+00 1.036057672352e+00 1.031364639096e+00 1.024097760524e+00 1.015039338128e+00 1.003923986595e+00 9.897949013556e-01 9.719769036756e-01 9.491036024481e-01 9.019816856743e-01 8.189245533437e-01 7.610424546438e-01 7.881269906885e-01 8.869920164505e-01 9.871807467669e-01 1.028928644446e+00 9.886292598772e-01 8.822775464760e-01 7.673389447965e-01 7.273684255710e-01 7.949021914578e-01 9.067785224808e-01 9.858073865377e-01 9.938897420330e-01 9.350683706904e-01 8.509672150704e-01 8.059326832502e-01 8.383940863584e-01 9.180020537279e-01 9.832734561196e-01 9.934315832848e-01 9.438222912946e-01 8.656477983946e-01 8.158063060384e-01 8.385001635047e-01 9.187717161616e-01 1.001927650953e+00 1.043519815866e+00 1.029124807820e+00 9.746768026288e-01 9.191637239917e-01 9.037147744747e-01 9.385745924211e-01 9.945992195601e-01 1.032471877291e+00 1.030079051864e+00 9.914073968848e-01 9.441057339879e-01 9.252733934529e-01 9.535025681166e-01 1.011075599739e+00 1.060437699384e+00 1.071573103913e+00 1.036315052210e+00 9.719689458202e-01 9.167749771892e-01 9.090765644099e-01 9.534547431756e-01 1.014200234075e+00 1.046438128446e+00 1.023272674682e+00 9.465195121474e-01 8.504889596007e-01 7.951642973409e-01 8.240598254475e-01 9.121945064070e-01 9.934887314870e-01 1.015915981324e+00 9.603847408935e-01 8.442108527380e-01 7.242910370092e-01 6.828182890741e-01 7.477899849459e-01 8.503019143751e-01 9.114505358714e-01 8.934019297345e-01 8.028400924687e-01 6.927464953138e-01 6.525328731950e-01 7.247054411532e-01 8.408482669347e-01 9.133478296329e-01 8.960985329096e-01 7.891027585185e-01 6.445197328670e-01 5.767785836222e-01 6.679817364076e-01 8.319071721339e-01 9.546406809575e-01 9.800651109462e-01 9.021501123420e-01 7.631800256199e-01 6.595265416547e-01 6.905534192968e-01 8.218659269392e-01 9.419709959880e-01 9.835265182282e-01 9.375868114527e-01 8.498964165892e-01 8.097059702820e-01 8.778948092044e-01 1.007044128666e+00 1.104332018976e+00 1.109417593357e+00 1.013396837778e+00 8.676713952876e-01 7.909781359149e-01 8.830047680492e-01 1.077211710780e+00 1.244241705193e+00 1.304409852140e+00 1.233723395760e+00 1.060837228246e+00 8.748067181567e-01 8.148366155365e-01 9.298233046088e-01 1.099622340665e+00 1.205945586431e+00 1.200230724632e+00 1.093576627126e+00 9.501265244672e-01 8.705039783797e-01 9.106954871157e-01 1.007655881990e+00 1.062341355410e+00 1.021112837815e+00 8.885082276216e-01 7.315851929653e-01 6.750632153952e-01 7.762735704871e-01 9.278589842261e-01 1.014521190868e+00 9.821888679482e-01 8.295673471745e-01 6.115886624651e-01 4.808285288902e-01 6.093652161361e-01
 2.790195669207e+00 2.790921298589e+00 2.792459374151e+00 2.794926517750e+00 2.797692187024e+00 2.799896539411e+00 2.801137278595e+00 2.801758366407e+00 2.802578155170e+00 2.804264759301e+00 2.806815050783e+00 2.809542652956e+00 2.811608636059e+00 2.812701765577e+00 2.813280613779e+00 2.814198453795e+00 2.816024966391e+00 2.818625592017e+00 2.821281427531e+00 2.823229114594e+00 2.824241356588e+00 2.824818309424e+00 2.825815642785e+00 2.827763528559e+00 2.830437075192e+00 2.833034446682e+00 2.834821481251e+00 2.835702979688e+00 2.836289188696e+00 2.837417435851e+00 2.839497222937e+00 2.842191860096e+00 2.844679171799e+00 2.846309976275e+00 2.847096951376e+00 2.847700939869e+00 2.848922880036e+00 2.851093177441e+00 2.853807685281e+00 2.856218149157e+00 2.857683131052e+00 2.858301505823e+00 2.858857460997e+00 2.860191617261e+00 2.862519615711e+00 2.865244444037e+00 2.867446049692e+00 2.868616428662e+00 2.869072850318e+00 2.869696724568e+00 2.871215131413e+00 2.873621984321e+00 2.876210364419e+00 2.878150353435e+00 2.879125466311e+00 2.879556963281e+00 2.880274241959e+00 2.881883063384e+00 2.884301015018e+00 2.886809545652e+00 2.888606624756e+00 2.889433946951e+00 2.889793677962e+00 2.890566183734e+00 2.892323924139e+00 2.894854492251e+00 2.897309337961e+00 2.898888219308e+00 2.899502474810e+00 2.899843916746e+00 2.900814028291e+00 2.902795398072e+00 2.905349068539e+00 2.907592056012e+00 2.908914914217e+00 2.909449084354e+00 2.909930794948e+00 2.911095831219e+00 2.913122927204e+00 2.915534364238e+00 2.917587257897e+00 2.918822674007e+00 2.919392028647e+00 2.919930603792e+00 2.921086850828e+00 2.923055877535e+00 2.925424589376e+00 2.927464240988e+00 2.928661516047e+00 2.929122693912e+00 2.929538305862e+00 2.930675268176e+00 2.932758347269e+00 2.935259352347e+00 2.937275833954e+00 2.938246725456e+00 2.938445074991e+00 2.938795270738e+00 2.940134839728e+00 2.942501634328e+00 2.945072751188e+00 2.946833029754e+00 2.947419073509e+00 2.947436385135e+00 2.947969668252e+00 2.949678188455e+00 2.952240184012e+00 2.954624130432e+00 2.955953055202e+00 2.956231474844e+00 2.956317268580e+00 2.957208538872e+00 2.959216005928e+00 2.961725635708e+00 2.963731940427e+00 2.964670222635e+00 2.964860211351e+00 2.965202187418e+00 2.966428863741e+00 2.968526467225e+00 2.970782013089e+00 2.972396025921e+00 2.973119130628e+00 2.973420416354e+00 2.974057236145e+00 2.975472050930e+00 2.977470839737e+00 2.979414004290e+00 2.980756430962e+00 2.981452061654e+00 2.981949571470e+00 2.982803690251e+00 2.984250087610e+00 2.986055238872e+00 2.987735263584e+00 2.988938023738e+00 2.989701655007e+00 2.990378130479e+00 2.991344978581e+00 2.992726325400e+00 2.994328446392e+00 2.995814999947e+00 2.996964398172e+00 2.997823942073e+00 2.998634688664e+00 2.999642148808e+00 3.000921080667e+00 3.002343619440e+00 3.003694370374e+00 3.004830991389e+00 3.005777067066e+00 3.006678926946e+00 3.007686098849e+00 3.008862122089e+00 3.010136971218e+00 3.011386830687e+00 3.012519585139e+00 3.013529963000e+00 3.014489032902e+00 3.015485469853e+00 3.016570589043e+00 3.017729103587e+00 3.018898226214e+00 3.020017630539e+00 3.021060630257e+00 3.022045587090e+00 3.023026943556e+00 3.024046810139e+00 3.025117350042e+00 3.026213602369e+00 3.027296407223e+00 3.028333320842e+00 3.029322831324e+00 3.030290064234e+00 3.031267881357e+00 3.032272460270e+00 3.033299767694e+00 3.034326771996e+00 3.035330181328e+00 3.036300716333e+00 3.037253062545e+00 3.038202561220e+00 3.039160448340e+00 3.040126030629e+00 3.041089656531e+00 3.042039802912e+00 3.042977671267e+00 3.043906545120e+00 3.044830828295e+00 3.045748709093e+00 3.046661747895e+00 3.047565205738e+00 3.048463188273e+00 3.049362762548e+00 3.050258953539e+00 3.051149519684e+00 3.052028385797e+00 3.052895089734e+00 3.053754435880e+00 3.054613321363e+00 3.055476004901e+00 3.056334352578e+00 3.057181625506e+00 3.058017869317e+00 3.058846161056e+00 3.059675055722e+00 3.060504564120e+00 3.061330779174e+00 3.062145840459e+00 3.062948621192e+00 3.063747380410e+00 3.064547169740e+00 3.065347015711e+00 3.066142538471e+00 3.066923450049e+00 3.067693193059e+00 3.068459827827e+00 3.069226479623e+00 3.069990931652e+00 3.070745963789e+00 3.071486513500e+00 3.072217996162e+00 3.072947770563e+00 3.073675388472e+00 3.074393303901e+00 3.075099134298e+00 3.075795931599e+00 3.076487823788e+00 3.077179163526e+00 3.077865820651e+00 3.078538238776e+00 3.079201018590e+00 3.079860785155e+00 3.080521817565e+00 3.081181462415e+00 3.081831709698e+00 3.082466882138e+00 3.083096292945e+00 3.083729317585e+00 3.084359258989e+00 3.084982400983e+00 3.085591373760e+00 3.086189850385e+00 3.086784572453e+00 3.087379233162e+00 3.087965425722e+00 3.088536741571e+00 3.089100107695e+00 3.089657520836e+00 3.090211077564e+00 3.090760096034e+00 3.091297489283e+00 3.091825288267e+00 3.092350756323e+00 3.092873503166e+00 3.093387085348e+00 3.093893351077e+00 3.094392796669e+00 3.094884308492e+00 3.095374151388e+00 3.095857161407e+00 3.096327430675e+00 3.096791163247e+00 3.097248964411e+00 3.097700663862e+00 3.098144569841e+00 3.098581875493e+00 3.099008482693e+00 3.099429786535e+00 3.099847041523e+00 3.100254952026e+00 3.100655875198e+00 3.101050138122e+00 3.101438096439e+00 3.101818563232e+00 3.102191849605e+00 3.102556540540e+00 3.102914294717e+00 3.103268582758e+00 3.103613392470e+00 3.103948519342e+00 3.104276159692e+00 3.104596699058e+00 3.104910969176e+00 3.105220361443e+00 3.105520099985e+00 3.105813657517e+00 3.106100606028e+00 3.106378491141e+00 3.106648347320e+00 3.106912709886e+00 3.107169602768e+00 3.107420646826e+00 3.107664918753e+00 3.107900607306e+00 3.108127432145e+00 3.108346631300e+00 3.108558905325e+00 3.108763996340e+00 3.108963795887e+00 3.109156800483e+00 3.109340732771e+00 3.109516940212e+00 3.109684306601e+00 3.109843584090e+00 3.109997889822e+00 3.110145241995e+00 3.110285787937e+00 3.110417042901e+00 3.110540062938e+00 3.110653377464e+00 3.110762021170e+00 3.110862414903e+00 3.110955735629e+00 3.111043446484e+00 3.111120669611e+00 3.111190657964e+00 3.111251742056e+00 3.111306690599e+00 3.111354916322e+00 3.111396169496e+00 3.111428729312e+00 3.111451494085e+00 3.111467549173e+00 3.111476327077e+00 3.111477256139e+00 3.111472004486e+00 3.111457780222e+00 3.111436606866e+00 3.111406928947e+00 3.111367724063e+00 3.111322198623e+00 3.111270549657e+00 3.111210293112e+00 3.111143107015e+00 3.111066521545e+00 3.110980280820e+00 3.110887891339e+00 3.110788804786e+00 3.110682966282e+00 3.110568297679e+00 3.110444303535e+00 3.110312015825e+00 3.110173486066e+00 3.110027231820e+00 3.109873097670e+00 3.109712739578e+00 3.109541831275e+00 3.109364782155e+00 3.109180139142e+00 3.108986964912e+00 3.108787497852e+00 3.108579050400e+00 3.108363382040e+00 3.108139156319e+00 3.107907822234e+00 3.107668659249e+00 3.107422072691e+00 3.107167428018e+00 3.106903512952e+00 3.106633048605e+00 3.106354540857e+00 3.106068784269e+00 3.105774204845e+00 3.105471877144e+00 3.105160010016e+00 3.104842865213e+00 3.104516781303e+00 3.104182759028e+00 3.103841191117e+00 3.103489938546e+00 3.103131167069e+00 3.102766143601e+00 3.102391862645e+00 3.102010331714e+00 3.101619727808e+00 3.101220665748e+00 3.100815146345e+00 3.100401128303e+00 3.099979136918e+00 3.099549443499e+00 3.099110983552e+00 3.098666425671e+00 3.098212182458e+00 3.097750201424e+00 3.097280943542e+00 3.096802521440e+00 3.096317116614e+00 3.095823070633e+00 3.095320805493e+00 3.094809738066e+00 3.094292521436e+00 3.093766724254e+00 3.093234257624e+00 3.092691408621e+00 3.092141089313e+00 3.091583506473e+00 3.091016882113e+00 3.090443505002e+00 3.089862302897e+00 3.089272157136e+00 3.088674072463e+00 3.088067664862e+00 3.087454787867e+00 3.086832862250e+00 3.086202927008e+00 3.085564733472e+00 3.084919493515e+00 3.084264303762e+00 3.083602954153e+00 3.082933263920e+00 3.082254173535e+00 3.081567055360e+00 3.080872895065e+00 3.080170679993e+00 3.079459808416e+00 3.078741934711e+00 3.078014164681e+00 3.077279350731e+00 3.076536252663e+00 3.075785986726e+00 3.075026709409e+00 3.074259476556e+00 3.073483842135e+00 3.072700623420e+00 3.071909658187e+00 3.071110404119e+00 3.070302874050e+00 3.069487871333e+00 3.068664627166e+00 3.067833725964e+00 3.066993101892e+00 3.066146465651e+00 3.065291538315e+00 3.064428206310e+00 3.063556203745e+00 3.062677047552e+00 3.061789039700e+00 3.060893705098e+00 3.059990638373e+00 3.059079423955e+00 3.058158928243e+00 3.057231896386e+00 3.056296382317e+00 3.055351567833e+00 3.054400554323e+00 3.053440691460e+00 3.052472922439e+00 3.051497892101e+00 3.050513156889e+00 3.049521564954e+00 3.048522540329e+00 3.047514442265e+00 3.046499728265e+00 3.045476294998e+00 3.044444685761e+00 3.043405137675e+00 3.042357281924e+00 3.041302020012e+00 3.040238704705e+00 3.039168025455e+00 3.038088115119e+00 3.037001281376e+00 3.035905776304e+00 3.034802569284e+00 3.033691996566e+00 3.032573049863e+00 3.031445912781e+00 3.030310213085e+00 3.029167864061e+00 3.028017042285e+00 3.026857076403e+00 3.025691367173e+00 3.024515350268e+00 3.023332551298e+00 3.022141756178e+00 3.020942188284e+00 3.019735978596e+00 3.018521151378e+00 3.017298329846e+00 3.016068199727e+00 3.014829361969e+00 3.013582767096e+00 3.012328356310e+00 3.011065608252e+00 3.009794677020e+00 3.008516289089e+00 3.007228853192e+00 3.005935140016e+00 3.004631661675e+00 3.003321789149e+00 3.002004250566e+00 3.000676305321e+00 2.999343021647e+00 2.998000606812e+00 2.996650777954e+00 2.995291669650e+00 2.993924963868e+00 2.992550841238e+00 2.991167988921e+00 2.989776611069e+00 2.988378057789e+00 2.986971291017e+00 2.985556778585e+00 2.984134727675e+00 2.982702358786e+00 2.981265587686e+00 2.979818016847e+00 2.978362421008e+00 2.976900478090e+00 2.975428384013e+00 2.973949654731e+00 2.972461727370e+00 2.970965776222e+00 2.969464362319e+00 2.967951198595e+00 2.966431173449e+00 2.964903433794e+00 2.963366995775e+00 2.961824133702e+00 2.960270508683e+00 2.958710399667e+00 2.957142010899e+00 2.955564798325e+00 2.953980589326e+00 2.952386820597e+00 2.950784849875e+00 2.949175519096e+00 2.947557032279e+00 2.945931050763e+00 2.944296905678e+00 2.942654193111e+00 2.941003721874e+00 2.939344337501e+00 2.937677694865e+00 2.936002164575e+00 2.934317321504e+00 2.932625938603e+00 2.930925342712e+00 2.929216904070e+00 2.927499542600e+00 2.925773255521e+00 2.924040878223e+00 2.922299115453e+00 2.920548330316e+00 2.918789876721e+00 2.917022519279e+00 2.915247896448e+00 2.913463744819e+00 2.911671543593e+00 2.909871177158e+00 2.908062477556e+00 2.906245335994e+00 2.904419768846e+00 2.902585307819e+00 2.900743070267e+00 2.898891243305e+00 2.897031905838e+00 2.895163419419e+00 2.893287797920e+00 2.891402793045e+00 2.889508712617e+00 2.887607494508e+00 2.885697299197e+00 2.883777842268e+00 2.881851619754e+00 2.879915563232e+00 2.877970793329e+00 2.876017744108e+00 2.874056374227e+00 2.872086350680e+00 2.870108004935e+00 2.868121330406e+00 2.866124956592e+00 2.864121797778e+00 2.862109615305e+00 2.860087684291e+00 2.858057751665e+00 2.856019446495e+00 2.853972569481e+00 2.851916533749e+00 2.849851708837e+00 2.847780041613e+00 2.845697790911e+00 2.843607519251e+00 2.841509305958e+00 2.839401913642e+00 2.837285464167e+00 2.835161228107e+00 2.833027995902e+00 2.830886494538e+00 2.828735083985e+00 2.826576951671e+00 2.824408082633e+00 2.822232144876e+00 2.820047323114e+00 2.817853416283e+00 2.815650483284e+00 2.813439851272e+00 2.811219824125e+00 2.808992331981e+00 2.806754900861e+00 2.804509719367e+00 2.802255122790e+00 2.799992278865e+00 2.797720991708e+00 2.795439475922e+00 2.793151501277e+00 2.790853959377e+00 2.788547443695e+00 2.786232937604e+00 2.783910276420e+00 2.781579270913e+00 2.779237780217e+00 2.776888946755e+00 2.774532614059e+00 2.772165161982e+00 2.769791650099e+00 2.767408947293e+00 2.765016543716e+00 2.762616426978e+00 2.760208627588e+00 2.757791173389e+00 2.755366864392e+00 2.752932923406e+00 2.750489781557e+00 2.748040748485e+00 2.745581206402e+00 2.743113617408e+00 2.740638996720e+00 2.738155431319e+00 2.735664394372e+00 2.733164629057e+00 2.730656061733e+00 2.728140963972e+00 2.725616568799e+00 2.723084772907e+00 2.720543584576e+00 2.717995697136e+00 2.715439994674e+00 2.712876095887e+00 2.710304794505e+00 2.707724763050e+00 2.705137942313e+00 2.702543926193e+00 2.699940509900e+00 2.697332445164e+00 2.694715034599e+00 2.692090092739e+00 2.689458059291e+00 2.686818455024e+00 2.684173326686e+00 2.681518353381e+00 2.678858938951e+00 2.676190604994e+00 2.673516252644e+00 2.670835926459e+00 2.668147101551e+00 2.665452920357e+00 2.662751886564e+00 2.660045036341e+00 2.657330911212e+00 2.654609541456e+00 2.651883687857e+00 2.649150577430e+00 2.646412293316e+00 2.643668732700e+00 2.640917436756e+00 2.638162305180e+00 2.635399908791e+00 2.632634287997e+00 2.629860351385e+00 2.627084151273e+00 2.624301997100e+00 2.621513756574e+00 2.618722923534e+00 2.615924528007e+00 2.613123822816e+00 2.610317830279e+00 2.607507318300e+00 2.604693780304e+00 2.601873551211e+00 2.599052900309e+00 2.596226378932e+00 2.593397448432e+00 2.590563819977e+00 2.587727705376e+00 2.584889374183e+00 2.582045929211e+00 2.579201933522e+00 2.576354024064e+00 2.573504907525e+00 2.570653112917e+00 2.567798070842e+00 2.564943309324e+00 2.562083360243e+00 2.559225109758e+00 2.556364361776e+00 2.553501873282e+00 2.550640312008e+00 2.547774813884e+00 2.544913113549e+00 2.542046161163e+00 2.539183192269e+00 2.536317563722e+00 2.533453000951e+00 2.530590571045e+00 2.527725340430e+00 2.524865266392e+00 2.522001760234e+00 2.519143165312e+00 2.516284980591e+00 2.513427147496e+00 2.510574110611e+00 2.507720012482e+00 2.504871440332e+00 2.502023562272e+00 2.499179359550e+00 2.496339497477e+00 2.493500137511e+00 2.490667916058e+00 2.487836407685e+00 2.485011084076e+00 2.482190625856e+00 2.479371297428e+00 2.476562131139e+00 2.473753881210e+00 2.470954172733e+00 2.468158178897e+00 2.465368367156e+00 2.462586213473e+00 2.459808711010e+00 2.457040924061e+00 2.454275944046e+00 2.451521786562e+00 2.448775068814e+00 2.446033940891e+00 2.443304512219e+00 2.440579189214e+00 2.437866465212e+00 2.435160857916e+00 2.432464113928e+00 2.429779146629e+00 2.427100012037e+00 2.424436688208e+00 2.421778665829e+00 2.419134736658e+00 2.416502010753e+00 2.413877697346e+00 2.411268912116e+00 2.408666863680e+00 2.406082121626e+00 2.403506849635e+00 2.400943976761e+00 2.398397139611e+00 2.395859330571e+00 2.393340153334e+00 2.390828426999e+00 2.388337077879e+00 2.385857045411e+00 2.383390599278e+00 2.380944521920e+00 2.378505518004e+00 2.376090132938e+00 2.373683912367e+00 2.371296809572e+00 2.368926609054e+00 2.366570173485e+00 2.364234994369e+00 2.361909796488e+00 2.359608960799e+00 2.357321030224e+00 2.355052539617e+00 2.352804084009e+00 2.350567480696e+00 2.348357341255e+00 2.346157687128e+00 2.343982930524e+00 2.341824610988e+00 2.339683879352e+00 2.337567141806e+00 2.335462578519e+00 2.333386596847e+00 2.331322948183e+00 2.329283797109e+00 2.327264340373e+00 2.325261618098e+00 2.323286408235e+00 2.321323398940e+00 2.319387946031e+00 2.317468797089e+00 2.315572976634e+00 2.313698291179e+00 2.311840328756e+00 2.310011266229e+00 2.308196351218e+00 2.306407964519e+00 2.304637810378e+00 2.302888313150e+00 2.301166945349e+00 2.299458795235e+00 2.297778781407e+00 2.296115920600e+00 2.294477345934e+00 2.292859756181e+00 2.291260649572e+00 2.289689115724e+00 2.288131849184e+00 2.286602354278e+00 2.285090740473e+00 2.283601314715e+00 2.282134116872e+00 2.280685240821e+00 2.279263342810e+00 2.277855894308e+00 2.276474426772e+00 2.275110479782e+00 2.273766983435e+00 2.272446791134e+00 2.271142927255e+00 2.269862341256e+00 2.268599071230e+00 2.267357839051e+00 2.266134258724e+00 2.264930320463e+00 2.263748125310e+00 2.262580954318e+00 2.261436956180e+00 2.260306396318e+00 2.259196793421e+00 2.258104419662e+00 2.257028628859e+00 2.255972854112e+00 2.254929603271e+00 2.253906085082e+00 2.252896282714e+00 2.251905371143e+00 2.250928096356e+00 2.249965948224e+00 2.249021197531e+00 2.248086488510e+00 2.247171263326e+00 2.246264541277e+00 2.245373905803e+00 2.244495570040e+00 2.243628314432e+00 2.242775720261e+00 2.241929946989e+00 2.241100165355e+00 2.240277029320e+00 2.239466878751e+00 2.238665876064e+00 2.237871456430e+00 2.237090363304e+00 2.236311545897e+00 2.235547269011e+00 2.234783773430e+00 2.234029866261e+00 2.233282352836e+00 2.232536593026e+00 2.231801449006e+00 2.231064028089e+00 2.230336822047e+00 2.229607070059e+00 2.228882188495e+00 2.228160868112e+00 2.227435776847e+00 2.226719825048e+00 2.225995533536e+00 2.225278066600e+00 2.224555291766e+00 2.223830109059e+00 2.223106825902e+00 2.222372410345e+00 2.221644456469e+00 2.220902098467e+00 2.220161730312e+00 2.219413514815e+00 2.218655547705e+00 2.217899293804e+00 2.217123472500e+00 2.216352299110e+00 2.215561617619e+00 2.214766118538e+00 2.213961970623e+00 2.213138126552e+00 2.212315844440e+00 2.211466391548e+00 2.210615614183e+00 2.209744446476e+00 2.208858440234e+00 2.207964987975e+00 2.207042517052e+00 2.206118165697e+00 2.205162907941e+00 2.204198686099e+00 2.203215010510e+00 2.202204555616e+00 2.201187534073e+00 2.200132415402e+00 2.199072660236e+00 2.197979106959e+00 2.196865656165e+00 2.195734601647e+00 2.194566321409e+00 2.193390289758e+00 2.192171704658e+00 2.190939870591e+00 2.189674877225e+00 2.188379698510e+00 2.187067116317e+00 2.185708020821e+00 2.184338720495e+00 2.182923210827e+00 2.181483892174e+00 2.180014000160e+00 2.178502013257e+00 2.176973532270e+00 2.175391290685e+00 2.173790559347e+00 2.172145770927e+00 2.170465384596e+00 2.168756124264e+00 2.166993374356e+00 2.165211522769e+00 2.163374000169e+00 2.161507456629e+00 2.159597807409e+00 2.157640185735e+00 2.155654382112e+00 2.153607718696e+00 2.151534639293e+00 2.149406972087e+00 2.147236205542e+00 2.145025651589e+00 2.142756328940e+00 2.140457004477e+00 2.138091897339e+00 2.135689954927e+00 2.133234895219e+00 2.130725206239e+00 2.128174370710e+00 2.125557770833e+00 2.122903030442e+00 2.120183650599e+00 2.117414424916e+00 2.114593530630e+00 2.111706368558e+00 2.108777322943e+00 2.105776446729e+00 2.102728728680e+00 2.099615365472e+00 2.096441783939e+00 2.093215939208e+00 2.089915538194e+00 2.086566027862e+00 2.083143678418e+00 2.079663164258e+00 2.076118303973e+00 2.072502198330e+00 2.068830218244e+00 2.065080147297e+00 2.061271653012e+00 2.057389384898e+00 2.053439826541e+00 2.049424000260e+00 2.045328875198e+00 2.041172367661e+00 2.036935013243e+00 2.032629978780e+00 2.028250798150e+00 2.023794619637e+00 2.019267757767e+00 2.014659572255e+00 2.009981470106e+00 2.005222237813e+00 2.000384913693e+00 1.995472325416e+00 1.990476928923e+00 1.985406339013e+00 1.980250868931e+00 1.975017552599e+00 1.969701596291e+00 1.964303303185e+00 1.958823855978e+00 1.953259340191e+00 1.947613504739e+00 1.941881892313e+00 1.936067402808e+00 1.930167447256e+00 1.924182803488e+00 1.918111299535e+00 1.911956351983e+00 1.905714187645e+00 1.899385476775e+00 1.892971614062e+00 1.886469848072e+00 1.879884162043e+00 1.873208259069e+00 1.866449255095e+00 1.859602815738e+00 1.852668905012e+00 1.845652709033e+00 1.838545687304e+00 1.831360034903e+00 1.824083579194e+00 1.816726454151e+00 1.809286491007e+00 1.801758996284e+00 1.794157024248e+00 1.786464864342e+00 1.778699643631e+00 1.770851292528e+00 1.762923360879e+00 1.754924685802e+00 1.746840584798e+00 1.738692994763e+00 1.730463138193e+00 1.722166527426e+00 1.713801435346e+00 1.705362031110e+00 1.696865740079e+00 1.688294799484e+00 1.679670265035e+00 1.670980997319e+00 1.662232896627e+00 1.653435706386e+00 1.644574075598e+00 1.635674336256e+00 1.626716071797e+00 1.617717805792e+00 1.608677304711e+00 1.599590477070e+00 1.590478677254e+00 1.581318763822e+00 1.572139692452e+00 1.562926363486e+00 1.553689014228e+00 1.544435992026e+00 1.535154335805e+00 1.525870828516e+00 1.516565478424e+00 1.507259226748e+00 1.497948556041e+00 1.488632228206e+00 1.479327944586e+00 1.470019343830e+00 1.460731855659e+00 1.451451171268e+00 1.442189200279e+00 1.432953162401e+00 1.423732406935e+00 1.414550015881e+00 1.405390627697e+00 1.396271269607e+00 1.387189484719e+00 1.378144976851e+00 1.369152874779e+00 1.360200227194e+00 1.351305159776e+00 1.342459373948e+00 1.333670611396e+00 1.324944048711e+00 1.316272603202e+00 1.307671221516e+00 1.299131751908e+00 1.290662981004e+00 1.282264685209e+00 1.273935674516e+00 1.265685985969e+00 1.257505562414e+00 1.249407969749e+00 1.241385960240e+00 1.233443785936e+00 1.225586766650e+00 1.217807195821e+00 1.210116743026e+00 1.202507232741e+00 1.194985682163e+00 1.187554111288e+00 1.180205894467e+00 1.172954767907e+00 1.165789401514e+00 1.158720567387e+00 1.151747857040e+00 1.144867482624e+00 1.138093550528e+00 1.131413843199e+00 1.124843831661e+00 1.118380098146e+00 1.112022679138e+00 1.105788316914e+00 1.099661022637e+00 1.093667032908e+00 1.087794313949e+00 1.082053897253e+00 1.076459909540e+00 1.070997651515e+00 1.065700670931e+00 1.060551673018e+00 1.055573557316e+00 1.050772442102e+00 1.046142612226e+00 1.041720358013e+00 1.037482113419e+00 1.033466838692e+00 1.029666220153e+00 1.026090634097e+00 1.022772182972e+00 1.019684441276e+00 1.016878140001e+00 1.014331565572e+00 1.012072855693e+00 1.010118879804e+00 1.008450405417e+00 1.007121740613e+00 1.006097345301e+00 1.005422786040e+00 1.005092237561e+00 1.005102648714e+00 1.005498820014e+00 1.006234694279e+00 1.007371397916e+00 1.008875102973e+00 1.010764296744e+00 1.013057528623e+00 1.015716488616e+00 1.018797731825e+00 1.022248200607e+00 1.026102219639e+00 1.030350024491e+00 1.034965181369e+00 1.039989818998e+00 1.045360561384e+00 1.051119829198e+00 1.057229754947e+00 1.063681138209e+00 1.070491486066e+00 1.077598069696e+00 1.085042238992e+00 1.092766376931e+00 1.100772697099e+00 1.109055809736e+00 1.117560629814e+00 1.126316561224e+00 1.135259995856e+00 1.144396923174e+00 1.153702253712e+00 1.163132934010e+00 1.172701810055e+00 1.182346603337e+00 1.192071435570e+00 1.201839923703e+00 1.211619388277e+00 1.221405510763e+00 1.231145609960e+00 1.240834269090e+00 1.250437009545e+00 1.259922648794e+00 1.269277794542e+00 1.278462190806e+00 1.287459222697e+00 1.296244104647e+00 1.304784768605e+00 1.313067647412e+00 1.321062487284e+00 1.328748755912e+00 1.336114207539e+00 1.343126957903e+00 1.349782275461e+00 1.356058696552e+00 1.361937973467e+00 1.367423335225e+00 1.372487347735e+00 1.377137961374e+00 1.381360925649e+00 1.385154214849e+00 1.388529512484e+00 1.391468279986e+00 1.393999324101e+00 1.396109887217e+00 1.397817901343e+00 1.399141506833e+00 1.400072952889e+00 1.400658075730e+00 1.400883700040e+00 1.400785101563e+00 1.400381918628e+00 1.399676857756e+00 1.398717917948e+00 1.397494647700e+00 1.396048854418e+00 1.394392664729e+00 1.392534158606e+00 1.390512150168e+00 1.388314459146e+00 1.385978215134e+00 1.383500050723e+00 1.380892605677e+00 1.378170520498e+00 1.375322050856e+00 1.372369740891e+00 1.369298594511e+00 1.366116738389e+00 1.362819731917e+00 1.359401024719e+00 1.355866177988e+00 1.352194721919e+00 1.348401803775e+00 1.344465433399e+00 1.340394744414e+00 1.336184402440e+00 1.331824566351e+00 1.327336459198e+00 1.322698896800e+00 1.317937803179e+00 1.313047962994e+00 1.308038732421e+00 1.302930538868e+00 1.297716615931e+00 1.292434802054e+00 1.287076443673e+00 1.281668480983e+00 1.276226794813e+00 1.270749601981e+00 1.265274637445e+00 1.259786560388e+00 1.254315788060e+00 1.248863663725e+00 1.243428385180e+00 1.238034407503e+00 1.232663427825e+00 1.227335553761e+00 1.222044216537e+00 1.216791812869e+00 1.211588228425e+00 1.206427816804e+00 1.201330523338e+00 1.196293886820e+00 1.191343699595e+00 1.186490058090e+00 1.181759142831e+00 1.177180573864e+00 1.172779436955e+00 1.168601720131e+00 1.164670321772e+00 1.161041743688e+00 1.157743793136e+00 1.154816199217e+00 1.152301244025e+00 1.150209730993e+00 1.148584902605e+00 1.147417854101e+00 1.146718585978e+00 1.146474401817e+00 1.146651133310e+00 1.147226105690e+00 1.148125412812e+00 1.149305896730e+00 1.150678416760e+00 1.152161010670e+00 1.153674250305e+00 1.155105734741e+00 1.156377525130e+00 1.157382117531e+00 1.158038387139e+00 1.158261894139e+00 1.157977425193e+00 1.157131609425e+00 1.155663379796e+00 1.153559189206e+00 1.150786408456e+00 1.147356995872e+00 1.143287353608e+00 1.138609374056e+00 1.133388929756e+00 1.127681469773e+00 1.121596209352e+00 1.115222612180e+00 1.108689435334e+00 1.102140653413e+00 1.095711654429e+00 1.089582921048e+00 1.083911061885e+00 1.078889437727e+00 1.074692242993e+00 1.071499165961e+00 1.069494005890e+00 1.068817494860e+00 1.069632542541e+00 1.072029455916e+00 1.076098476748e+00 1.081881150208e+00 1.089359937259e+00 1.098505745265e+00 1.109204185581e+00 1.121333148407e+00 1.134706359988e+00 1.149116058218e+00 1.164328694323e+00 1.180082341487e+00 1.196123795105e+00 1.212169862062e+00 1.227970960211e+00 1.243264665845e+00 1.257814168895e+00 1.267094145068e+00 1.273604528977e+00 1.279099478411e+00 1.285431289093e+00 1.293563846656e+00 1.303067775336e+00 1.312312536215e+00 1.319249335422e+00 1.322425889563e+00 1.321645639704e+00 1.318010406317e+00 1.313354433825e+00 1.309327430888e+00 1.306514773124e+00 1.304130818969e+00 1.300434943069e+00 1.293591379052e+00 1.282569365825e+00 1.267675480936e+00 1.250416171425e+00 1.232772253268e+00 1.216271723689e+00 1.201253994634e+00 1.186745860952e+00 1.171060066157e+00 1.152783508199e+00 1.131588181918e+00 1.108550970220e+00 1.085790501768e+00 1.065527720479e+00 1.049054225197e+00 1.036168489017e+00 1.025384649258e+00 1.014814006058e+00 1.003260034283e+00 9.908853047803e-01 9.791201699925e-01 9.699186541292e-01 9.646446214438e-01 9.632114910905e-01 9.640339008191e-01 9.648016451357e-01 9.635789117595e-01 9.597274201265e-01 9.541884652571e-01 9.489624734602e-01 9.460790489348e-01 9.465911185012e-01 9.500635739534e-01 9.549078943753e-01 9.593836725602e-01 9.626131026022e-01 9.650786502308e-01 9.684043314837e-01 9.744625211293e-01 9.842248081136e-01 9.970500983129e-01 1.010791915995e+00 1.022611484167e+00 1.030091330699e+00 1.032073988029e+00 1.028863609113e+00 1.021786202616e+00 1.012367717509e+00 1.001455243008e+00 9.887836008169e-01 9.732807178720e-01 9.539515084366e-01 9.290574789162e-01 8.724450538156e-01 7.885645606620e-01 7.403674122990e-01 7.804976334549e-01 8.839425984554e-01 9.783783844201e-01 1.008546063021e+00 9.559765164233e-01 8.419088134997e-01 7.297954785535e-01 7.049937440725e-01 7.871339180454e-01 9.022707518690e-01 9.760136525116e-01 9.767892932409e-01 9.151812457069e-01 8.383537269268e-01 8.100484512653e-01 8.567109002072e-01 9.376123165418e-01 9.925233492370e-01 9.868606901090e-01 9.231930477102e-01 8.408607479162e-01 8.026732392986e-01 8.464222867289e-01 9.421098804256e-01 1.029288130643e+00 1.066669829029e+00 1.045494337488e+00 9.872961634329e-01 9.343677742409e-01 9.253471459821e-01 9.630220216039e-01 1.013676292259e+00 1.039575319647e+00 1.023858509083e+00 9.773771381366e-01 9.340140610124e-01 9.311152541221e-01 9.777043734414e-01 1.044925647113e+00 1.091712669349e+00 1.090805538725e+00 1.039393814376e+00 9.612366316378e-01 9.009198012043e-01 8.986881224149e-01 9.527433480979e-01 1.019455927736e+00 1.051478959240e+00 1.023663891867e+00 9.412945821707e-01 8.427757186031e-01 7.910350709703e-01 8.269375952027e-01 9.190988816813e-01 9.992414184581e-01 1.016820029204e+00 9.551694599875e-01 8.343888083669e-01 7.147716284285e-01 6.802734834918e-01 7.532714813683e-01 8.592841974555e-01 9.198669756920e-01 8.991347883953e-01 8.054079698791e-01 6.929648099278e-01 6.520312667431e-01 7.243816634151e-01 8.402573253965e-01 9.120777571666e-01 8.945699647946e-01 7.887734635829e-01 6.476371633108e-01 5.837353964327e-01 6.739223102650e-01 8.331632221118e-01 9.507449200981e-01 9.721474354306e-01 8.926392002891e-01 7.559881978066e-01 6.590667196043e-01 6.958064186668e-01 8.261924275286e-01 9.408467584515e-01 9.752594436500e-01 9.225030559400e-01 8.308236282069e-01 7.928047988307e-01 8.682645956111e-01 1.003488908833e+00 1.103096788380e+00 1.107262826540e+00 1.007820325334e+00 8.567637968748e-01 7.753057763957e-01 8.676069095554e-01 1.065342106601e+00 1.236267427000e+00 1.300384314600e+00 1.233895807440e+00 1.065102625005e+00 8.811018636723e-01 8.174469826434e-01 9.251079725403e-01 1.090106267937e+00 1.196058538971e+00 1.194704275553e+00 1.096945829715e+00 9.647756424615e-01 8.917186890491e-01 9.267625226195e-01 1.011697820385e+00 1.055196149811e+00 1.007534754639e+00 8.757672424275e-01 7.294448122947e-01 6.896956846203e-01 7.988752554715e-01 9.482596602666e-01 1.029350183052e+00 9.917460743875e-01 8.359637717561e-01 6.183909650988e-01 4.921522035231e-01 6.228286454521e-01
 2.755838453188e+00 2.756508923349e+00 2.757980549636e+00 2.760370236186e+00 2.763054255776e+00 2.765182285439e+00 2.766358042408e+00 2.766924702099e+00 2.767688900375e+00 2.769307585064e+00 2.771777379497e+00 2.774423289451e+00 2.776414798514e+00 2.777444177882e+00 2.777968053274e+00 2.778826603947e+00 2.780582379552e+00 2.783101116088e+00 2.785673958216e+00 2.787547765582e+00 2.788498741869e+00 2.789019104624e+00 2.789955178177e+00 2.791829984498e+00 2.794420892941e+00 2.796933922480e+00 2.798646656990e+00 2.799467803428e+00 2.799998986877e+00 2.801064630897e+00 2.803068433539e+00 2.805677153745e+00 2.808082383837e+00 2.809642513418e+00 2.810370841727e+00 2.810918057080e+00 2.812074200415e+00 2.814165398908e+00 2.816794996429e+00 2.819125460237e+00 2.820522003584e+00 2.821082557841e+00 2.821579945171e+00 2.822845843061e+00 2.825092438099e+00 2.827732282028e+00 2.829855065066e+00 2.830960989455e+00 2.831360872365e+00 2.831924050050e+00 2.833368690080e+00 2.835691687337e+00 2.838197553549e+00 2.840063478093e+00 2.840974804209e+00 2.841345685091e+00 2.841995341463e+00 2.843528589829e+00 2.845864651864e+00 2.848292970985e+00 2.850013489691e+00 2.850772150474e+00 2.851066178559e+00 2.851771490546e+00 2.853453909847e+00 2.855902013705e+00 2.858272002165e+00 2.859771357916e+00 2.860316049748e+00 2.860593988912e+00 2.861497096505e+00 2.863400147179e+00 2.865866302219e+00 2.868023076223e+00 2.869269904753e+00 2.869738888724e+00 2.870157027611e+00 2.871250420485e+00 2.873195054663e+00 2.875520144334e+00 2.877491026174e+00 2.878654392870e+00 2.879157213928e+00 2.879628032316e+00 2.880710991866e+00 2.882597935043e+00 2.884883390724e+00 2.886842198556e+00 2.887964496734e+00 2.888356382587e+00 2.888703490995e+00 2.889767871190e+00 2.891771845347e+00 2.894187231299e+00 2.896118556370e+00 2.897012695276e+00 2.897142562347e+00 2.897428495501e+00 2.898696210262e+00 2.900979460612e+00 2.903460034829e+00 2.905134089638e+00 2.905646854841e+00 2.905600722400e+00 2.906069745769e+00 2.907701484845e+00 2.910174660707e+00 2.912466987205e+00 2.913714144006e+00 2.913924734185e+00 2.913948683436e+00 2.914771480353e+00 2.916695957429e+00 2.919113700315e+00 2.921032127078e+00 2.921894515839e+00 2.922019227478e+00 2.922295709270e+00 2.923448374406e+00 2.925458350051e+00 2.927625189641e+00 2.929155172997e+00 2.929805699164e+00 2.930039689663e+00 2.930607683691e+00 2.931943539018e+00 2.933855058789e+00 2.935712141363e+00 2.936974111482e+00 2.937598203912e+00 2.938025983229e+00 2.938806434993e+00 2.940171521716e+00 2.941892175888e+00 2.943488544189e+00 2.944613408706e+00 2.945304005550e+00 2.945907725286e+00 2.946798462777e+00 2.948098630844e+00 2.949618289087e+00 2.951023211436e+00 2.952094475280e+00 2.952878460896e+00 2.953614909365e+00 2.954544346036e+00 2.955743320145e+00 2.957084585433e+00 2.958354506129e+00 2.959412748358e+00 2.960282254485e+00 2.961107618334e+00 2.962037916908e+00 2.963133705349e+00 2.964328323201e+00 2.965498895410e+00 2.966552352651e+00 2.967484950683e+00 2.968367104672e+00 2.969285048785e+00 2.970292023006e+00 2.971371006781e+00 2.972459757182e+00 2.973500797987e+00 2.974465596689e+00 2.975373271652e+00 2.976275978099e+00 2.977218847019e+00 2.978210013910e+00 2.979226262815e+00 2.980230381920e+00 2.981189736315e+00 2.982101675180e+00 2.982991294996e+00 2.983890713474e+00 2.984817399544e+00 2.985765626242e+00 2.986714456335e+00 2.987639769183e+00 2.988532175368e+00 2.989406520660e+00 2.990278539020e+00 2.991157867765e+00 2.992045599826e+00 2.992930885965e+00 2.993802859758e+00 2.994662161899e+00 2.995513666042e+00 2.996360088544e+00 2.997199905819e+00 2.998034635134e+00 2.998860501474e+00 2.999680799741e+00 3.000502568893e+00 3.001321611455e+00 3.002133981028e+00 3.002935086914e+00 3.003724510509e+00 3.004506299783e+00 3.005288477571e+00 3.006073701064e+00 3.006854256891e+00 3.007625029972e+00 3.008383423348e+00 3.009135167311e+00 3.009887410826e+00 3.010638935444e+00 3.011389099188e+00 3.012127258646e+00 3.012852817767e+00 3.013575431046e+00 3.014298153182e+00 3.015021529151e+00 3.015740069463e+00 3.016444771703e+00 3.017138315628e+00 3.017828289901e+00 3.018519018126e+00 3.019206519983e+00 3.019885779557e+00 3.020550254731e+00 3.021206148677e+00 3.021860122264e+00 3.022511967991e+00 3.023154332212e+00 3.023784634755e+00 3.024406450646e+00 3.025022476188e+00 3.025638974435e+00 3.026250319540e+00 3.026847640271e+00 3.027435489551e+00 3.028020879677e+00 3.028607019462e+00 3.029191419936e+00 3.029767693719e+00 3.030328744227e+00 3.030883437600e+00 3.031442676640e+00 3.031998433461e+00 3.032547576721e+00 3.033083288169e+00 3.033608375415e+00 3.034128896132e+00 3.034651266449e+00 3.035163824540e+00 3.035662536511e+00 3.036152482959e+00 3.036637656170e+00 3.037118443327e+00 3.037595050158e+00 3.038060022423e+00 3.038515974276e+00 3.038968934919e+00 3.039419835175e+00 3.039862301735e+00 3.040297424209e+00 3.040724564943e+00 3.041145560239e+00 3.041564252776e+00 3.041976399702e+00 3.042376804054e+00 3.042769349092e+00 3.043157608981e+00 3.043538892745e+00 3.043912980428e+00 3.044280347268e+00 3.044637646529e+00 3.044989984620e+00 3.045338054796e+00 3.045677113713e+00 3.046009256482e+00 3.046335561708e+00 3.046654778192e+00 3.046967666192e+00 3.047273020660e+00 3.047570091043e+00 3.047860640999e+00 3.048147213623e+00 3.048425958590e+00 3.048694428295e+00 3.048955240617e+00 3.049209477456e+00 3.049458169326e+00 3.049701031666e+00 3.049935775066e+00 3.050164126963e+00 3.050386097608e+00 3.050599111566e+00 3.050804604626e+00 3.051004441666e+00 3.051197719789e+00 3.051385057486e+00 3.051565596685e+00 3.051738110067e+00 3.051901972060e+00 3.052058455989e+00 3.052208384207e+00 3.052351103613e+00 3.052489364400e+00 3.052620526271e+00 3.052742820121e+00 3.052858562336e+00 3.052964936200e+00 3.053064336129e+00 3.053158213693e+00 3.053245625560e+00 3.053326909582e+00 3.053399032338e+00 3.053462971833e+00 3.053517513233e+00 3.053567827490e+00 3.053610576982e+00 3.053645874733e+00 3.053676848636e+00 3.053696979270e+00 3.053709630302e+00 3.053714841426e+00 3.053713548891e+00 3.053706051807e+00 3.053692117018e+00 3.053669744833e+00 3.053638090219e+00 3.053599335734e+00 3.053554239079e+00 3.053501697243e+00 3.053443569872e+00 3.053376119276e+00 3.053302257241e+00 3.053220999762e+00 3.053129941207e+00 3.053032835127e+00 3.052929703340e+00 3.052819195028e+00 3.052701552346e+00 3.052575172490e+00 3.052438868756e+00 3.052297727144e+00 3.052149552894e+00 3.051995417995e+00 3.051833021228e+00 3.051661352034e+00 3.051481508910e+00 3.051296770458e+00 3.051104109893e+00 3.050904126037e+00 3.050697539979e+00 3.050481562218e+00 3.050260078596e+00 3.050030816312e+00 3.049794369901e+00 3.049550838851e+00 3.049299662333e+00 3.049041468837e+00 3.048775219646e+00 3.048502137757e+00 3.048221928813e+00 3.047934708021e+00 3.047639250084e+00 3.047335455374e+00 3.047025796473e+00 3.046708403497e+00 3.046384010042e+00 3.046051361370e+00 3.045711041964e+00 3.045362768065e+00 3.045009164926e+00 3.044646377261e+00 3.044277285551e+00 3.043900003696e+00 3.043514210619e+00 3.043121212150e+00 3.042722051260e+00 3.042315163183e+00 3.041900276171e+00 3.041477715073e+00 3.041047278411e+00 3.040610352991e+00 3.040165220001e+00 3.039713232634e+00 3.039253722830e+00 3.038786327466e+00 3.038313251629e+00 3.037831079440e+00 3.037340885190e+00 3.036844237442e+00 3.036340181216e+00 3.035828840787e+00 3.035309741344e+00 3.034782199486e+00 3.034247284808e+00 3.033706022938e+00 3.033157285655e+00 3.032601385669e+00 3.032037136856e+00 3.031465322467e+00 3.030886690528e+00 3.030300701094e+00 3.029706841305e+00 3.029106690866e+00 3.028497888267e+00 3.027882366022e+00 3.027258855489e+00 3.026628586549e+00 3.025990342475e+00 3.025345306102e+00 3.024692282855e+00 3.024032334443e+00 3.023364340010e+00 3.022689122302e+00 3.022007212412e+00 3.021316379866e+00 3.020618570634e+00 3.019913674517e+00 3.019201246295e+00 3.018481494083e+00 3.017754690083e+00 3.017019270787e+00 3.016277130158e+00 3.015527003189e+00 3.014770583128e+00 3.014006813309e+00 3.013234899367e+00 3.012455442399e+00 3.011668762419e+00 3.010875030126e+00 3.010073626321e+00 3.009265509494e+00 3.008449612267e+00 3.007626058874e+00 3.006795742687e+00 3.005957046891e+00 3.005112849418e+00 3.004260676270e+00 3.003401122997e+00 3.002533211370e+00 3.001658619530e+00 3.000777203004e+00 2.999888289302e+00 2.998992237585e+00 2.998088499977e+00 2.997176890918e+00 2.996259526502e+00 2.995333668597e+00 2.994400399902e+00 2.993460201583e+00 2.992512571161e+00 2.991558250704e+00 2.990596254909e+00 2.989627306194e+00 2.988650360605e+00 2.987667171209e+00 2.986676196233e+00 2.985678782892e+00 2.984674079826e+00 2.983661520054e+00 2.982641211295e+00 2.981614509339e+00 2.980580349856e+00 2.979539132709e+00 2.978491639233e+00 2.977434967946e+00 2.976372526974e+00 2.975302587553e+00 2.974225094741e+00 2.973141508055e+00 2.972049917075e+00 2.970951740611e+00 2.969844712881e+00 2.968732030182e+00 2.967612702252e+00 2.966484534120e+00 2.965350172968e+00 2.964208111904e+00 2.963059105340e+00 2.961902364473e+00 2.960738750678e+00 2.959568617907e+00 2.958391578244e+00 2.957206004436e+00 2.956014411769e+00 2.954816133728e+00 2.953609362956e+00 2.952396225209e+00 2.951175155517e+00 2.949947626359e+00 2.948712400970e+00 2.947470138383e+00 2.946221112003e+00 2.944964443130e+00 2.943701210896e+00 2.942431237223e+00 2.941152133431e+00 2.939867865356e+00 2.938576126696e+00 2.937276638180e+00 2.935969823585e+00 2.934655857770e+00 2.933335543291e+00 2.932007106815e+00 2.930670884217e+00 2.929328718242e+00 2.927978657869e+00 2.926621854872e+00 2.925258051103e+00 2.923885634929e+00 2.922508859496e+00 2.921122559424e+00 2.919729065415e+00 2.918329992540e+00 2.916921631470e+00 2.915507326400e+00 2.914084846836e+00 2.912655773001e+00 2.911220735619e+00 2.909775889786e+00 2.908324150856e+00 2.906866354947e+00 2.905400831134e+00 2.903928828355e+00 2.902447356175e+00 2.900960620721e+00 2.899466487906e+00 2.897963600898e+00 2.896455786230e+00 2.894937829079e+00 2.893413925641e+00 2.891882595883e+00 2.890343365152e+00 2.888797235750e+00 2.887243772512e+00 2.885683332937e+00 2.884114814550e+00 2.882539095778e+00 2.880957207847e+00 2.879366592441e+00 2.877767908953e+00 2.876163130609e+00 2.874550975424e+00 2.872931436507e+00 2.871303041261e+00 2.869667869553e+00 2.868026679873e+00 2.866376305734e+00 2.864719712980e+00 2.863054976574e+00 2.861382579080e+00 2.859703453487e+00 2.858015946364e+00 2.856321789860e+00 2.854619996514e+00 2.852910049301e+00 2.851193135199e+00 2.849468154741e+00 2.847736019028e+00 2.845996573833e+00 2.844249129304e+00 2.842493474191e+00 2.840730914741e+00 2.838960898858e+00 2.837183863630e+00 2.835398198899e+00 2.833605595533e+00 2.831805262036e+00 2.829997024903e+00 2.828182220415e+00 2.826358339911e+00 2.824527311192e+00 2.822688427474e+00 2.820842363107e+00 2.818988621401e+00 2.817127071605e+00 2.815258319873e+00 2.813380867479e+00 2.811497261365e+00 2.809605338605e+00 2.807704512926e+00 2.805797614259e+00 2.803882004289e+00 2.801959351437e+00 2.800028321164e+00 2.798089535494e+00 2.796144388108e+00 2.794189895074e+00 2.792227984292e+00 2.790258882690e+00 2.788281606200e+00 2.786297575982e+00 2.784304417362e+00 2.782304428996e+00 2.780296809092e+00 2.778280014748e+00 2.776256893708e+00 2.774225058018e+00 2.772186187066e+00 2.770139466012e+00 2.768084704697e+00 2.766022060747e+00 2.763951815079e+00 2.761873886703e+00 2.759788929222e+00 2.757694807038e+00 2.755594002169e+00 2.753484816163e+00 2.751368343915e+00 2.749244139516e+00 2.747111129971e+00 2.744971218350e+00 2.742823878337e+00 2.740667645494e+00 2.738504911864e+00 2.736334756323e+00 2.734157024314e+00 2.731969269421e+00 2.729775539083e+00 2.727575282630e+00 2.725365312896e+00 2.723148671131e+00 2.720924983839e+00 2.718692140250e+00 2.716452161135e+00 2.714205420146e+00 2.711950800337e+00 2.709689166895e+00 2.707419096758e+00 2.705141268714e+00 2.702857464042e+00 2.700564725359e+00 2.698265130489e+00 2.695958915247e+00 2.693645014550e+00 2.691323655780e+00 2.688995182251e+00 2.686658763313e+00 2.684316839020e+00 2.681966388367e+00 2.679608982079e+00 2.677243890393e+00 2.674872879446e+00 2.672494898234e+00 2.670108734618e+00 2.667717247548e+00 2.665317404196e+00 2.662912275415e+00 2.660500568415e+00 2.658080330080e+00 2.655656342874e+00 2.653223771029e+00 2.650785039344e+00 2.648340114538e+00 2.645887873726e+00 2.643431520414e+00 2.640966858671e+00 2.638497564332e+00 2.636020952655e+00 2.633539229610e+00 2.631052561376e+00 2.628558239848e+00 2.626059991651e+00 2.623555046186e+00 2.621045008656e+00 2.618529928372e+00 2.616007405224e+00 2.613482066903e+00 2.610950610871e+00 2.608413778088e+00 2.605873540946e+00 2.603327091202e+00 2.600776591810e+00 2.598220555098e+00 2.595662022817e+00 2.593096665609e+00 2.590528990247e+00 2.587957580652e+00 2.585379936600e+00 2.582801595777e+00 2.580216053110e+00 2.577629092712e+00 2.575038534859e+00 2.572444009014e+00 2.569847663049e+00 2.567245876430e+00 2.564644158664e+00 2.562037833707e+00 2.559430321121e+00 2.556818440309e+00 2.554205440555e+00 2.551591383845e+00 2.548972586243e+00 2.546354699868e+00 2.543734719358e+00 2.541113204532e+00 2.538491198623e+00 2.535865545299e+00 2.533242624872e+00 2.530614835363e+00 2.527989604376e+00 2.525363601973e+00 2.522735740189e+00 2.520110765168e+00 2.517482473542e+00 2.514858505246e+00 2.512232089846e+00 2.509608240436e+00 2.506984789244e+00 2.504361661383e+00 2.501742750699e+00 2.499122683849e+00 2.496506797316e+00 2.493890377620e+00 2.491277947877e+00 2.488668760457e+00 2.486059861974e+00 2.483457118550e+00 2.480854259001e+00 2.478257400663e+00 2.475663213835e+00 2.473072482056e+00 2.470487921424e+00 2.467904273274e+00 2.465329402711e+00 2.462755990835e+00 2.460189160730e+00 2.457628584948e+00 2.455069948015e+00 2.452522079033e+00 2.449977104079e+00 2.447440359982e+00 2.444908892342e+00 2.442383905072e+00 2.439868322139e+00 2.437358183705e+00 2.434857627246e+00 2.432362192370e+00 2.429876654940e+00 2.427401170619e+00 2.424930896246e+00 2.422473357184e+00 2.420021119494e+00 2.417581564532e+00 2.415150778854e+00 2.412729274403e+00 2.410320429579e+00 2.407918581357e+00 2.405531750699e+00 2.403152795378e+00 2.400786984981e+00 2.398434607572e+00 2.396089974116e+00 2.393762362168e+00 2.391441375046e+00 2.389138773652e+00 2.386846978343e+00 2.384567028423e+00 2.382305163538e+00 2.380051105944e+00 2.377817353737e+00 2.375591266005e+00 2.373385759631e+00 2.371192937396e+00 2.369013289542e+00 2.366854819786e+00 2.364703947759e+00 2.362576226531e+00 2.360459260959e+00 2.358360578215e+00 2.356280013306e+00 2.354212677536e+00 2.352167892100e+00 2.350133320260e+00 2.348122256412e+00 2.346125486410e+00 2.344147328418e+00 2.342190039224e+00 2.340244823637e+00 2.338325262662e+00 2.336417318315e+00 2.334533404889e+00 2.332667020515e+00 2.330816633232e+00 2.328991900282e+00 2.327179102165e+00 2.325393191844e+00 2.323621813480e+00 2.321872462356e+00 2.320145369059e+00 2.318432227940e+00 2.316747108336e+00 2.315075485944e+00 2.313428775332e+00 2.311800032924e+00 2.310192089341e+00 2.308607673272e+00 2.307038298920e+00 2.305496699979e+00 2.303969986305e+00 2.302468121385e+00 2.300985796421e+00 2.299522445438e+00 2.298086214357e+00 2.296664247346e+00 2.295267641373e+00 2.293889730205e+00 2.292533797495e+00 2.291199430814e+00 2.289882547700e+00 2.288591740274e+00 2.287315718996e+00 2.286065719565e+00 2.284833735787e+00 2.283622042451e+00 2.282433170938e+00 2.281259879533e+00 2.280113917282e+00 2.278982004926e+00 2.277873960884e+00 2.276784166354e+00 2.275712452812e+00 2.274663455731e+00 2.273629575814e+00 2.272618554070e+00 2.271624033996e+00 2.270649307352e+00 2.269692371768e+00 2.268753435390e+00 2.267835783274e+00 2.266931464908e+00 2.266048693756e+00 2.265179867995e+00 2.264329989225e+00 2.263496454931e+00 2.262678483266e+00 2.261878320157e+00 2.261091457232e+00 2.260321857134e+00 2.259564956073e+00 2.258827002403e+00 2.258099891097e+00 2.257388104536e+00 2.256691061735e+00 2.256005227104e+00 2.255335345276e+00 2.254674080306e+00 2.254028646768e+00 2.253392571842e+00 2.252768180299e+00 2.252156178255e+00 2.251550487375e+00 2.250960110234e+00 2.250374315854e+00 2.249801555876e+00 2.249235964850e+00 2.248677293217e+00 2.248129863108e+00 2.247584179560e+00 2.247052325475e+00 2.246519539544e+00 2.245996903967e+00 2.245478271110e+00 2.244962037081e+00 2.244455009909e+00 2.243944428994e+00 2.243444440512e+00 2.242940040739e+00 2.242441367275e+00 2.241944609406e+00 2.241443380545e+00 2.240952115779e+00 2.240450523533e+00 2.239956214139e+00 2.239455355808e+00 2.238952593310e+00 2.238451582651e+00 2.237938358092e+00 2.237432363674e+00 2.236910769787e+00 2.236391869211e+00 2.235864549970e+00 2.235327352158e+00 2.234792532531e+00 2.234237863230e+00 2.233688233072e+00 2.233118313736e+00 2.232545431888e+00 2.231963672553e+00 2.231361171066e+00 2.230762935292e+00 2.230136104119e+00 2.229509655164e+00 2.228862521461e+00 2.228201534624e+00 2.227534331690e+00 2.226837195535e+00 2.226141420433e+00 2.225413439518e+00 2.224678763390e+00 2.223925187353e+00 2.223144819382e+00 2.222361168846e+00 2.221538373581e+00 2.220713793724e+00 2.219855047463e+00 2.218978764281e+00 2.218086604334e+00 2.217157200571e+00 2.216222987743e+00 2.215245958588e+00 2.214258766436e+00 2.213240018485e+00 2.212191047327e+00 2.211127947629e+00 2.210019330824e+00 2.208902367773e+00 2.207740686289e+00 2.206557741884e+00 2.205346212230e+00 2.204093347366e+00 2.202827115007e+00 2.201508426144e+00 2.200174127183e+00 2.198797466614e+00 2.197386365693e+00 2.195949835506e+00 2.194460572151e+00 2.192956190525e+00 2.191396708788e+00 2.189811411479e+00 2.188185304362e+00 2.186512219460e+00 2.184815517374e+00 2.183057849812e+00 2.181278432269e+00 2.179444556307e+00 2.177571389994e+00 2.175661069059e+00 2.173692783533e+00 2.171698299979e+00 2.169639766098e+00 2.167547578253e+00 2.165404237409e+00 2.163207269160e+00 2.160974114475e+00 2.158674997069e+00 2.156342049586e+00 2.153945281134e+00 2.151501965002e+00 2.149009175044e+00 2.146451163682e+00 2.143855313216e+00 2.141188309489e+00 2.138477607739e+00 2.135702625074e+00 2.132869825430e+00 2.129987234707e+00 2.127030429436e+00 2.124028764886e+00 2.120954633263e+00 2.117823687335e+00 2.114631375712e+00 2.111368418427e+00 2.108052468761e+00 2.104658145440e+00 2.101208726403e+00 2.097686171012e+00 2.094095958853e+00 2.090444002670e+00 2.086710842987e+00 2.082919437874e+00 2.079046984874e+00 2.075107996634e+00 2.071096259401e+00 2.067006415743e+00 2.062848806763e+00 2.058607703241e+00 2.054299163306e+00 2.049908392853e+00 2.045440493543e+00 2.040897317031e+00 2.036270023461e+00 2.031569152626e+00 2.026781249923e+00 2.021916072770e+00 2.016967770607e+00 2.011935364557e+00 2.006822255264e+00 2.001621430819e+00 1.996339724138e+00 1.990969352204e+00 1.985515256414e+00 1.979975075254e+00 1.974346502215e+00 1.968630797343e+00 1.962828169767e+00 1.956937135059e+00 1.950956798139e+00 1.944887208901e+00 1.938729460854e+00 1.932482392379e+00 1.926143435595e+00 1.919716894400e+00 1.913199508470e+00 1.906591833973e+00 1.899895873721e+00 1.893106916367e+00 1.886232344231e+00 1.879264343534e+00 1.872210302884e+00 1.865066914064e+00 1.857832362910e+00 1.850515080776e+00 1.843104091833e+00 1.835611722692e+00 1.828030454389e+00 1.820363223843e+00 1.812616267109e+00 1.804778477973e+00 1.796867005135e+00 1.788866910503e+00 1.780790723103e+00 1.772635734669e+00 1.764399749842e+00 1.756094846313e+00 1.747706667268e+00 1.739253288886e+00 1.730724390752e+00 1.722125982676e+00 1.713464702453e+00 1.704729431745e+00 1.695940122807e+00 1.687081218561e+00 1.678168029240e+00 1.669196973288e+00 1.660167488695e+00 1.651093184190e+00 1.641958805895e+00 1.632785951219e+00 1.623562373077e+00 1.614297747345e+00 1.604996533852e+00 1.595650584167e+00 1.586279576932e+00 1.576868477156e+00 1.567433977958e+00 1.557972636580e+00 1.548484772220e+00 1.538983057928e+00 1.529455007437e+00 1.519921625057e+00 1.510369435234e+00 1.500810499452e+00 1.491247450121e+00 1.481675321572e+00 1.472110165732e+00 1.462538558777e+00 1.452978572382e+00 1.443422500476e+00 1.433874233240e+00 1.424343836825e+00 1.414821396343e+00 1.405322203465e+00 1.395836885492e+00 1.386375212820e+00 1.376939048199e+00 1.367523286922e+00 1.358140308302e+00 1.348781453614e+00 1.339458267815e+00 1.330165354991e+00 1.320906781589e+00 1.311688110856e+00 1.302501285476e+00 1.293360014412e+00 1.284254915353e+00 1.275193492008e+00 1.266179208107e+00 1.257205367365e+00 1.248284754204e+00 1.239407525323e+00 1.230585532220e+00 1.221816999687e+00 1.213100226549e+00 1.204446228672e+00 1.195846850434e+00 1.187315559457e+00 1.178848660601e+00 1.170450045452e+00 1.162130719014e+00 1.153881710309e+00 1.145721731895e+00 1.137645989502e+00 1.129662107893e+00 1.121782821163e+00 1.114000678602e+00 1.106340378137e+00 1.098792919581e+00 1.091375937231e+00 1.084100562084e+00 1.076961586976e+00 1.069991544986e+00 1.063176234337e+00 1.056547271511e+00 1.050106368706e+00 1.043860582894e+00 1.037842487322e+00 1.032035490041e+00 1.026484346412e+00 1.021179825542e+00 1.016143174357e+00 1.011402429448e+00 1.006941719413e+00 1.002814215114e+00 9.989979009148e-01 9.955333425118e-01 9.924302407893e-01 9.896822524250e-01 9.873421871255e-01 9.853771332777e-01 9.838408241294e-01 9.827207773156e-01 9.820267156990e-01 9.817969244898e-01 9.819899878892e-01 9.826709199805e-01 9.837989973682e-01 9.854031053981e-01 9.874921156126e-01 9.900325622724e-01 9.930796525889e-01 9.965738524201e-01 1.000556352259e+00 1.005004797261e+00 1.009897888328e+00 1.015271446936e+00 1.021056003311e+00 1.027297665841e+00 1.033943687642e+00 1.040991508394e+00 1.048446077682e+00 1.056241954382e+00 1.064420158701e+00 1.072908471586e+00 1.081715775611e+00 1.090821159071e+00 1.100170871587e+00 1.109788613277e+00 1.119600601110e+00 1.129616953558e+00 1.139798856930e+00 1.150104962515e+00 1.160541909148e+00 1.171040181674e+00 1.181607523521e+00 1.192194653232e+00 1.202773414056e+00 1.213332758875e+00 1.223815123065e+00 1.234220150022e+00 1.244500968424e+00 1.254634426652e+00 1.264599866143e+00 1.274355935126e+00 1.283891716406e+00 1.293171567608e+00 1.302174171007e+00 1.310879597429e+00 1.319259586361e+00 1.327300162794e+00 1.334979567923e+00 1.342279764239e+00 1.349190095172e+00 1.355692481215e+00 1.361778367682e+00 1.367441183822e+00 1.372669262344e+00 1.377466457996e+00 1.381821889804e+00 1.385744165255e+00 1.389236229928e+00 1.392294523013e+00 1.394944810449e+00 1.397177484087e+00 1.399019304767e+00 1.400481878952e+00 1.401569368098e+00 1.402324044159e+00 1.402735130754e+00 1.402843776643e+00 1.402664034612e+00 1.402204721202e+00 1.401512448891e+00 1.400573196844e+00 1.399435058326e+00 1.398100893205e+00 1.396583820289e+00 1.394918328146e+00 1.393088477185e+00 1.391133196594e+00 1.389042246880e+00 1.386828104056e+00 1.384504064077e+00 1.382051801233e+00 1.379495970422e+00 1.376817097145e+00 1.374021854403e+00 1.371104665083e+00 1.368057742990e+00 1.364886409082e+00 1.361570234641e+00 1.358122476985e+00 1.354524623436e+00 1.350784405431e+00 1.346898699480e+00 1.342859835950e+00 1.338688089376e+00 1.334366600271e+00 1.329919920652e+00 1.325346041037e+00 1.320654658396e+00 1.315866320450e+00 1.310975088267e+00 1.306017862323e+00 1.300984039555e+00 1.295901619792e+00 1.290781643895e+00 1.285620130719e+00 1.280453405672e+00 1.275259890265e+00 1.270068705806e+00 1.264876534731e+00 1.259675779476e+00 1.254490476462e+00 1.249295585200e+00 1.244110142236e+00 1.238924363381e+00 1.233738211931e+00 1.228561676647e+00 1.223385616538e+00 1.218233346393e+00 1.213099614019e+00 1.208011815835e+00 1.202983209773e+00 1.198036686490e+00 1.193206174521e+00 1.188515866297e+00 1.184010203535e+00 1.179713564028e+00 1.175677802490e+00 1.171928253288e+00 1.168502095367e+00 1.165434480406e+00 1.162730438943e+00 1.160427128999e+00 1.158506845359e+00 1.156974735151e+00 1.155808629928e+00 1.154968976639e+00 1.154430222686e+00 1.154110631645e+00 1.153969566422e+00 1.153917754284e+00 1.153874950465e+00 1.153771342377e+00 1.153499969990e+00 1.152997225687e+00 1.152168658616e+00 1.150948968990e+00 1.149276094033e+00 1.147091473688e+00 1.144366583239e+00 1.141064533580e+00 1.137193026152e+00 1.132748436189e+00 1.127764764776e+00 1.122284104144e+00 1.116362242002e+00 1.110087764766e+00 1.103537566819e+00 1.096840449460e+00 1.090102657788e+00 1.083467383666e+00 1.077089825840e+00 1.071110887016e+00 1.065715531009e+00 1.061055215700e+00 1.057316056782e+00 1.054655876278e+00 1.053233568314e+00 1.053204612720e+00 1.054671926906e+00 1.057759129945e+00 1.062512725664e+00 1.068971233817e+00 1.077129449761e+00 1.086922577973e+00 1.098275833030e+00 1.111036525478e+00 1.125054866448e+00 1.140119705809e+00 1.156009811939e+00 1.172489546545e+00 1.189299728213e+00 1.206197920140e+00 1.222917775368e+00 1.239230638296e+00 1.254895564003e+00 1.269698345415e+00 1.279097668365e+00 1.285668928428e+00 1.291177158608e+00 1.297483947587e+00 1.305562538040e+00 1.314989744047e+00 1.324138632621e+00 1.330956444274e+00 1.333977353501e+00 1.332989473119e+00 1.329076907632e+00 1.324062815310e+00 1.319596575950e+00 1.316274102062e+00 1.313326366268e+00 1.309027922633e+00 1.301551864312e+00 1.289863745621e+00 1.274262587340e+00 1.256254069627e+00 1.237828329856e+00 1.220538593618e+00 1.204771648093e+00 1.189602118881e+00 1.173388307495e+00 1.154756010770e+00 1.133405183100e+00 1.110430170773e+00 1.087962081201e+00 1.068228484198e+00 1.052514460267e+00 1.040608568968e+00 1.031015992383e+00 1.021838561207e+00 1.011870097931e+00 1.001251013021e+00 9.913643504106e-01 9.840854182056e-01 9.806839119478e-01 9.809922990710e-01 9.833749592719e-01 9.855100179508e-01 9.854704334563e-01 9.826170507134e-01 9.778622827778e-01 9.731562244215e-01 9.704700288642e-01 9.708161547025e-01 9.737550437030e-01 9.777169765856e-01 9.809833683480e-01 9.826790242343e-01 9.832705117693e-01 9.843678344216e-01 9.878582506503e-01 9.947788590441e-01 1.004587710458e+00 1.015246003030e+00 1.023998219595e+00 1.028479164397e+00 1.027575945250e+00 1.021649652336e+00 1.012113143851e+00 1.000609959292e+00 9.881090572419e-01 9.744357158080e-01 9.585178846151e-01 9.388861939369e-01 9.068213043019e-01 8.407304691904e-01 7.563733317220e-01 7.191342843219e-01 7.733815224250e-01 8.818172974468e-01 9.707661996698e-01 9.895452060401e-01 9.247912238024e-01 8.031287877126e-01 6.943975226959e-01 6.851286110173e-01 7.805762924130e-01 8.974148587381e-01 9.649443966114e-01 9.581328034576e-01 8.942336494402e-01 8.260243313234e-01 8.155476854297e-01 8.762575852946e-01 9.581378539375e-01 1.002691722846e+00 9.812182345677e-01 9.033816374743e-01 8.170310843076e-01 7.909348312855e-01 8.549262524370e-01 9.641937934313e-01 1.054023620734e+00 1.086531770492e+00 1.058377328893e+00 9.965508129574e-01 9.465449214524e-01 9.442610807088e-01 9.850109412397e-01 1.030612283415e+00 1.044675882664e+00 1.015345853035e+00 9.605166698301e-01 9.208351475201e-01 9.337659733335e-01 9.982308117347e-01 1.074842507710e+00 1.119505664990e+00 1.107285384182e+00 1.040049040669e+00 9.477173119385e-01 8.817458380323e-01 8.850901003906e-01 9.494748000918e-01 1.023085690128e+00 1.055997088585e+00 1.024536099757e+00 9.370917414308e-01 8.358895811330e-01 7.868481517635e-01 8.287492127743e-01 9.245659806854e-01 1.003986685434e+00 1.017662027032e+00 9.510899952447e-01 8.270445734261e-01 7.091465912815e-01 6.824867204835e-01 7.632823902818e-01 8.723369401961e-01 9.320930309118e-01 9.085033164662e-01 8.113777272506e-01 6.962359425500e-01 6.542363041538e-01 7.267897248804e-01 8.429325289686e-01 9.148709424984e-01 8.979202460703e-01 7.940075536349e-01 6.566498342106e-01 5.959283970231e-01 6.838072423016e-01 8.376828784181e-01 9.499151200901e-01 9.671114163268e-01 8.855461126391e-01 7.504580330493e-01 6.596845287386e-01 7.026212165084e-01 8.336623340744e-01 9.445096869848e-01 9.725574966870e-01 9.119880794811e-01 8.126524341039e-01 7.712580680262e-01 8.504475603341e-01 9.919697990587e-01 1.096623468296e+00 1.103800613678e+00 1.005007375038e+00 8.511764423584e-01 7.629519037123e-01 8.491820523074e-01 1.044996516769e+00 1.216827449195e+00 1.283962765282e+00 1.222512369732e+00 1.060488525038e+00 8.833659187153e-01 8.218495264368e-01 9.246967744956e-01 1.083574969777e+00 1.185917792989e+00 1.184680374210e+00 1.091075462598e+00 9.661888475031e-01 8.996072435354e-01 9.351419944415e-01 1.015580281859e+00 1.053903984831e+00 1.003186481053e+00 8.720437288156e-01 7.308439624202e-01 6.980423966984e-01 8.098960152667e-01 9.587472344979e-01 1.039579815243e+00 1.003680631880e+00 8.521161365543e-01 6.404925252583e-01 5.145601880159e-01 6.336485932033e-01
 2.720363094734e+00 2.720977032973e+00 2.722380416918e+00 2.724690520983e+00 2.727291411987e+00 2.729340234864e+00 2.730449029718e+00 2.730960153483e+00 2.731667221341e+00 2.733216068955e+00 2.735603952783e+00 2.738164888671e+00 2.740079881260e+00 2.741044285025e+00 2.741511132766e+00 2.742309304457e+00 2.743992921574e+00 2.746427219611e+00 2.748914205919e+00 2.750713541495e+00 2.751600778986e+00 2.752063637626e+00 2.752935895736e+00 2.754736738353e+00 2.757242256887e+00 2.759668410713e+00 2.761305273353e+00 2.762064380418e+00 2.762539012952e+00 2.763540599688e+00 2.765465950261e+00 2.767987444137e+00 2.770307760400e+00 2.771795310803e+00 2.772463603526e+00 2.772952989515e+00 2.774041407361e+00 2.776051357564e+00 2.778594257134e+00 2.780841901595e+00 2.782168559071e+00 2.782669326479e+00 2.783106641579e+00 2.784303358708e+00 2.786466351814e+00 2.789017872971e+00 2.791061061398e+00 2.792100053723e+00 2.792442271574e+00 2.792943544863e+00 2.794312446124e+00 2.796550255811e+00 2.798970455683e+00 2.800760492338e+00 2.801606370939e+00 2.801915422264e+00 2.802496502304e+00 2.803951998441e+00 2.806204259576e+00 2.808549272661e+00 2.810193116851e+00 2.810880650707e+00 2.811107950765e+00 2.811744063761e+00 2.813349976809e+00 2.815713369370e+00 2.817995978327e+00 2.819414419869e+00 2.819887962703e+00 2.820101326649e+00 2.820935988179e+00 2.822758758718e+00 2.825135072590e+00 2.827203911019e+00 2.828373080725e+00 2.828774891300e+00 2.829128794727e+00 2.830148935764e+00 2.832009057316e+00 2.834244991393e+00 2.836132550693e+00 2.837222622358e+00 2.837657087627e+00 2.838058957794e+00 2.839066037414e+00 2.840870116429e+00 2.843070130378e+00 2.844945867632e+00 2.845991474095e+00 2.846312888225e+00 2.846590440859e+00 2.847580690880e+00 2.849503442343e+00 2.851831364302e+00 2.853675670550e+00 2.854491527849e+00 2.854552235974e+00 2.854771591605e+00 2.855965864382e+00 2.858163793859e+00 2.860551869045e+00 2.862137978579e+00 2.862575904715e+00 2.862465722127e+00 2.862868188717e+00 2.864422079993e+00 2.866804141248e+00 2.869002723296e+00 2.870167024316e+00 2.870308707066e+00 2.870269400911e+00 2.871021983481e+00 2.872862274815e+00 2.875186392440e+00 2.877013956841e+00 2.877799726872e+00 2.877857676423e+00 2.878068239466e+00 2.879143818276e+00 2.881066496314e+00 2.883140998223e+00 2.884586264350e+00 2.885161779614e+00 2.885328518403e+00 2.885825694463e+00 2.887081367636e+00 2.888903636803e+00 2.890672600743e+00 2.891852459634e+00 2.892403676741e+00 2.892760995878e+00 2.893466235631e+00 2.894748568876e+00 2.896383400308e+00 2.897893845968e+00 2.898939771341e+00 2.899555100706e+00 2.900085845447e+00 2.900898436038e+00 2.902116017399e+00 2.903551338305e+00 2.904873630847e+00 2.905864981550e+00 2.906572773761e+00 2.907232389444e+00 2.908083683645e+00 2.909200272935e+00 2.910459438020e+00 2.911646900373e+00 2.912625413056e+00 2.913416778306e+00 2.914164213164e+00 2.915016441938e+00 2.916030241230e+00 2.917144098752e+00 2.918232901735e+00 2.919205500160e+00 2.920060040628e+00 2.920863088525e+00 2.921702090787e+00 2.922629321279e+00 2.923626732812e+00 2.924635475759e+00 2.925595264910e+00 2.926480160874e+00 2.927310019114e+00 2.928133462098e+00 2.928996502055e+00 2.929907277329e+00 2.930843369172e+00 2.931766528059e+00 2.932647146651e+00 2.933480128776e+00 2.934291025656e+00 2.935110787243e+00 2.935957397212e+00 2.936826442134e+00 2.937695296397e+00 2.938541384020e+00 2.939354764899e+00 2.940149692171e+00 2.940942357122e+00 2.941742357682e+00 2.942550795356e+00 2.943356936975e+00 2.944149835651e+00 2.944929450946e+00 2.945701488109e+00 2.946469163882e+00 2.947230108246e+00 2.947985482059e+00 2.948731966412e+00 2.949473999534e+00 2.950216509102e+00 2.950956613901e+00 2.951690124827e+00 2.952413168553e+00 2.953123390379e+00 2.953826789325e+00 2.954530585448e+00 2.955237709790e+00 2.955939412376e+00 2.956632059761e+00 2.957312484553e+00 2.957986192859e+00 2.958660026827e+00 2.959334366318e+00 2.960005645944e+00 2.960666219603e+00 2.961313965801e+00 2.961959603896e+00 2.962603607271e+00 2.963249401352e+00 2.963890962729e+00 2.964517688377e+00 2.965134151420e+00 2.965746520718e+00 2.966360390338e+00 2.966970742546e+00 2.967572938431e+00 2.968160239740e+00 2.968738881940e+00 2.969316359149e+00 2.969891344054e+00 2.970458067805e+00 2.971012009620e+00 2.971557796843e+00 2.972097391639e+00 2.972637800635e+00 2.973173116564e+00 2.973694588679e+00 2.974206040019e+00 2.974716471612e+00 2.975226881103e+00 2.975736116139e+00 2.976236588582e+00 2.976723111363e+00 2.977203484334e+00 2.977686904546e+00 2.978168928376e+00 2.978642520865e+00 2.979104670437e+00 2.979554908278e+00 2.980001895355e+00 2.980449717120e+00 2.980888942386e+00 2.981314043574e+00 2.981730208254e+00 2.982142816312e+00 2.982549480910e+00 2.982953065440e+00 2.983346132982e+00 2.983728800513e+00 2.984108636759e+00 2.984487710684e+00 2.984858309456e+00 2.985221289566e+00 2.985576627032e+00 2.985925656806e+00 2.986273057583e+00 2.986614198401e+00 2.986944013759e+00 2.987265334443e+00 2.987582926205e+00 2.987893324442e+00 2.988198095447e+00 2.988494869389e+00 2.988782631019e+00 2.989065108584e+00 2.989343636988e+00 2.989613799940e+00 2.989876694508e+00 2.990134965557e+00 2.990385681740e+00 2.990630225092e+00 2.990867235039e+00 2.991097001574e+00 2.991319744219e+00 2.991539301939e+00 2.991750798647e+00 2.991952426122e+00 2.992146917417e+00 2.992334663723e+00 2.992517029131e+00 2.992693566451e+00 2.992863385904e+00 2.993026173073e+00 2.993183247520e+00 2.993331136669e+00 2.993472214844e+00 2.993608057784e+00 2.993737029091e+00 2.993860728511e+00 2.993978137046e+00 2.994087078105e+00 2.994188430599e+00 2.994282569205e+00 2.994370070028e+00 2.994450323361e+00 2.994527233576e+00 2.994596164265e+00 2.994658089134e+00 2.994712557181e+00 2.994759082705e+00 2.994798078523e+00 2.994831816381e+00 2.994859809438e+00 2.994881753300e+00 2.994895411024e+00 2.994900379259e+00 2.994896704616e+00 2.994888964201e+00 2.994874318821e+00 2.994852811188e+00 2.994826477373e+00 2.994790355112e+00 2.994746270212e+00 2.994696212494e+00 2.994638654836e+00 2.994576197645e+00 2.994507320524e+00 2.994430476090e+00 2.994344625510e+00 2.994252146797e+00 2.994153898879e+00 2.994048589186e+00 2.993937499720e+00 2.993817160284e+00 2.993692699383e+00 2.993559239852e+00 2.993417177353e+00 2.993269311352e+00 2.993115650107e+00 2.992955412854e+00 2.992788065026e+00 2.992612006768e+00 2.992427280269e+00 2.992237731060e+00 2.992042042377e+00 2.991840180760e+00 2.991630385552e+00 2.991412325611e+00 2.991185757619e+00 2.990955718865e+00 2.990717187010e+00 2.990472565267e+00 2.990221185159e+00 2.989961683968e+00 2.989695559662e+00 2.989423265003e+00 2.989144446472e+00 2.988858157711e+00 2.988565485506e+00 2.988264742433e+00 2.987958134817e+00 2.987644432675e+00 2.987324783774e+00 2.986997483663e+00 2.986662342566e+00 2.986320196537e+00 2.985972223627e+00 2.985617401364e+00 2.985255708719e+00 2.984886069976e+00 2.984509734029e+00 2.984126229493e+00 2.983736213737e+00 2.983339465705e+00 2.982935842796e+00 2.982524660539e+00 2.982105251730e+00 2.981679685444e+00 2.981248302427e+00 2.980809266711e+00 2.980363196348e+00 2.979909895562e+00 2.979449519609e+00 2.978982804406e+00 2.978508241712e+00 2.978028577029e+00 2.977541007104e+00 2.977045685789e+00 2.976545463585e+00 2.976036994686e+00 2.975519926324e+00 2.974998330471e+00 2.974470021682e+00 2.973934739172e+00 2.973391768117e+00 2.972841450785e+00 2.972283848656e+00 2.971720980527e+00 2.971150777569e+00 2.970573802091e+00 2.969989596845e+00 2.969398288778e+00 2.968800539171e+00 2.968196526090e+00 2.967585135857e+00 2.966967547255e+00 2.966342244749e+00 2.965710953343e+00 2.965072740033e+00 2.964426240059e+00 2.963774914749e+00 2.963116128865e+00 2.962450721460e+00 2.961777879615e+00 2.961099272709e+00 2.960412401586e+00 2.959720690817e+00 2.959020225098e+00 2.958313103868e+00 2.957600997803e+00 2.956880166093e+00 2.956153563594e+00 2.955420530792e+00 2.954679427772e+00 2.953932149314e+00 2.953177726354e+00 2.952417509128e+00 2.951650718357e+00 2.950877049308e+00 2.950096699519e+00 2.949308343566e+00 2.948514720874e+00 2.947713502607e+00 2.946907059942e+00 2.946093223891e+00 2.945272222041e+00 2.944444661234e+00 2.943610536086e+00 2.942770770675e+00 2.941924330756e+00 2.941070738429e+00 2.940209752388e+00 2.939343240507e+00 2.938469912434e+00 2.937590137747e+00 2.936703731672e+00 2.935810732993e+00 2.934910595809e+00 2.934004171081e+00 2.933092795758e+00 2.932172491901e+00 2.931246676684e+00 2.930314031444e+00 2.929375230556e+00 2.928429884685e+00 2.927478414407e+00 2.926519878492e+00 2.925555180360e+00 2.924583854118e+00 2.923606647871e+00 2.922623676267e+00 2.921632755055e+00 2.920635037626e+00 2.919632029250e+00 2.918622299694e+00 2.917606310559e+00 2.916584035357e+00 2.915554102563e+00 2.914519201771e+00 2.913476912956e+00 2.912429399008e+00 2.911375593590e+00 2.910314021790e+00 2.909247016121e+00 2.908172556126e+00 2.907093358149e+00 2.906007089625e+00 2.904913799663e+00 2.903815382689e+00 2.902709276963e+00 2.901596522714e+00 2.900477773177e+00 2.899353318258e+00 2.898222002846e+00 2.897085327230e+00 2.895940566720e+00 2.894791396246e+00 2.893635109200e+00 2.892472145586e+00 2.891303479400e+00 2.890127576608e+00 2.888945809189e+00 2.887757286809e+00 2.886562772516e+00 2.885362420488e+00 2.884154942134e+00 2.882941735949e+00 2.881722904261e+00 2.880495779594e+00 2.879263818925e+00 2.878024930863e+00 2.876779163469e+00 2.875528398444e+00 2.874270507777e+00 2.873006754061e+00 2.871735814482e+00 2.870458178077e+00 2.869175417264e+00 2.867885420435e+00 2.866589538798e+00 2.865287292215e+00 2.863977821855e+00 2.862664335127e+00 2.861342002551e+00 2.860014164299e+00 2.858681076013e+00 2.857339924665e+00 2.855992969418e+00 2.854639391863e+00 2.853279183085e+00 2.851914584002e+00 2.850540642596e+00 2.849161209504e+00 2.847776039639e+00 2.846384205630e+00 2.844986159027e+00 2.843581245732e+00 2.842169914187e+00 2.840753852410e+00 2.839328304621e+00 2.837899023435e+00 2.836461235815e+00 2.835017569054e+00 2.833567443025e+00 2.832110893734e+00 2.830648249603e+00 2.829177829855e+00 2.827702179758e+00 2.826219601496e+00 2.824730336553e+00 2.823235446303e+00 2.821733241265e+00 2.820223806098e+00 2.818709428892e+00 2.817187948536e+00 2.815660202893e+00 2.814123788088e+00 2.812582577622e+00 2.811035098421e+00 2.809480989141e+00 2.807919512200e+00 2.806351675849e+00 2.804776869376e+00 2.803196648902e+00 2.801608688683e+00 2.800014900125e+00 2.798414381419e+00 2.796806089124e+00 2.795192048852e+00 2.793571485710e+00 2.791944118162e+00 2.790309603178e+00 2.788668682169e+00 2.787020773829e+00 2.785366267084e+00 2.783705081721e+00 2.782037902729e+00 2.780363074758e+00 2.778682083092e+00 2.776994016648e+00 2.775299720384e+00 2.773598711225e+00 2.771889858079e+00 2.770174641393e+00 2.768452944737e+00 2.766724097222e+00 2.764989430186e+00 2.763246631124e+00 2.761498239736e+00 2.759741931405e+00 2.757980120685e+00 2.756211028980e+00 2.754433612160e+00 2.752651566425e+00 2.750861233194e+00 2.749065335788e+00 2.747261104596e+00 2.745449671837e+00 2.743633788305e+00 2.741809222137e+00 2.739977555450e+00 2.738139556332e+00 2.736294718808e+00 2.734444046159e+00 2.732584154659e+00 2.730719657836e+00 2.728847117090e+00 2.726967435868e+00 2.725080829773e+00 2.723187935759e+00 2.721287966020e+00 2.719380645351e+00 2.717466379365e+00 2.715545913543e+00 2.713618069414e+00 2.711683969450e+00 2.709741693936e+00 2.707793749041e+00 2.705838755364e+00 2.703875943235e+00 2.701907518373e+00 2.699930872666e+00 2.697947399526e+00 2.695958022136e+00 2.693961063886e+00 2.691957041157e+00 2.689947099865e+00 2.687929724703e+00 2.685906289009e+00 2.683873877319e+00 2.681836555131e+00 2.679792946809e+00 2.677741104710e+00 2.675682480048e+00 2.673618237754e+00 2.671545944900e+00 2.669466797567e+00 2.667381941356e+00 2.665290300779e+00 2.663191740190e+00 2.661086463443e+00 2.658974277285e+00 2.656856840446e+00 2.654731017401e+00 2.652599332456e+00 2.650461770780e+00 2.648318188439e+00 2.646166999892e+00 2.644009740094e+00 2.641845840953e+00 2.639676548442e+00 2.637500036836e+00 2.635318016586e+00 2.633128514786e+00 2.630933643522e+00 2.628733832697e+00 2.626525678432e+00 2.624313360147e+00 2.622093248812e+00 2.619869261367e+00 2.617639535881e+00 2.615402185553e+00 2.613161229458e+00 2.610913388657e+00 2.608659472882e+00 2.606401161210e+00 2.604136350887e+00 2.601867753655e+00 2.599592061469e+00 2.597312118813e+00 2.595026964013e+00 2.592736298349e+00 2.590442129029e+00 2.588141461096e+00 2.585837609771e+00 2.583527386239e+00 2.581213329774e+00 2.578895165555e+00 2.576570998416e+00 2.574244413981e+00 2.571912258297e+00 2.569576479803e+00 2.567237017666e+00 2.564893572981e+00 2.562546386020e+00 2.560194616726e+00 2.557840921232e+00 2.555482496543e+00 2.553121220808e+00 2.550757491789e+00 2.548389201956e+00 2.546021051484e+00 2.543645215656e+00 2.541270573200e+00 2.538892115016e+00 2.536511538424e+00 2.534129296084e+00 2.531742738505e+00 2.529357507157e+00 2.526968372203e+00 2.524578518149e+00 2.522186218063e+00 2.519792541203e+00 2.517399883664e+00 2.515003090866e+00 2.512607712332e+00 2.510211460703e+00 2.507814085902e+00 2.505417963086e+00 2.503018543781e+00 2.500622455080e+00 2.498224014416e+00 2.495827458764e+00 2.493431387415e+00 2.491034463196e+00 2.488641516855e+00 2.486246666208e+00 2.483855377842e+00 2.481464712417e+00 2.479075881955e+00 2.476689109698e+00 2.474302942180e+00 2.471922531047e+00 2.469541505876e+00 2.467165569097e+00 2.464790094352e+00 2.462419548629e+00 2.460053174945e+00 2.457687811543e+00 2.455329496464e+00 2.452971683727e+00 2.450620717607e+00 2.448274067196e+00 2.445931061457e+00 2.443595082983e+00 2.441261332330e+00 2.438936466763e+00 2.436614914143e+00 2.434299586398e+00 2.431992122198e+00 2.429687626229e+00 2.427393522439e+00 2.425104237284e+00 2.422823423447e+00 2.420548987912e+00 2.418280976161e+00 2.416024168938e+00 2.413773117449e+00 2.411532228391e+00 2.409298014343e+00 2.407073079430e+00 2.404859966141e+00 2.402652060188e+00 2.400458018999e+00 2.398270093755e+00 2.396094710042e+00 2.393930070973e+00 2.391773684352e+00 2.389632479336e+00 2.387497881735e+00 2.385378653296e+00 2.383268073009e+00 2.381170895433e+00 2.379088594776e+00 2.377013025160e+00 2.374956624888e+00 2.372906841424e+00 2.370875465897e+00 2.368855960123e+00 2.366848133367e+00 2.364859424506e+00 2.362878642461e+00 2.360918594076e+00 2.358967247317e+00 2.357035320031e+00 2.355117840440e+00 2.353212861082e+00 2.351329975460e+00 2.349454395827e+00 2.347602564182e+00 2.345762287426e+00 2.343938974161e+00 2.342135730757e+00 2.340344569083e+00 2.338576469152e+00 2.336819054307e+00 2.335084415264e+00 2.333365614117e+00 2.331663526841e+00 2.329983902740e+00 2.328315681076e+00 2.326672436784e+00 2.325042667495e+00 2.323434540732e+00 2.321844962793e+00 2.320271462590e+00 2.318723315786e+00 2.317186916793e+00 2.315676486785e+00 2.314181634334e+00 2.312707605555e+00 2.311256081033e+00 2.309817818299e+00 2.308407713762e+00 2.307010539340e+00 2.305636995111e+00 2.304282602483e+00 2.302947343178e+00 2.301635869474e+00 2.300338783421e+00 2.299068335276e+00 2.297813816146e+00 2.296582190974e+00 2.295370344106e+00 2.294176583730e+00 2.293009042996e+00 2.291854927325e+00 2.290726501442e+00 2.289615818001e+00 2.288525726992e+00 2.287457185481e+00 2.286405894530e+00 2.285377889962e+00 2.284366691938e+00 2.283378225093e+00 2.282408454982e+00 2.281457680485e+00 2.280528546958e+00 2.279615316585e+00 2.278726739533e+00 2.277853503017e+00 2.277001231000e+00 2.276167995583e+00 2.275351183937e+00 2.274555725906e+00 2.273775018362e+00 2.273015655664e+00 2.272272781118e+00 2.271548083694e+00 2.270840341238e+00 2.270150193461e+00 2.269478717000e+00 2.268821512750e+00 2.268182847311e+00 2.267558931680e+00 2.266952532870e+00 2.266360520398e+00 2.265784475399e+00 2.265223443550e+00 2.264676901804e+00 2.264145622994e+00 2.263625590809e+00 2.263124267439e+00 2.262632138002e+00 2.262155231072e+00 2.261690929177e+00 2.261238007654e+00 2.260799708967e+00 2.260368960069e+00 2.259953920120e+00 2.259545697975e+00 2.259150502103e+00 2.258764910119e+00 2.258386014024e+00 2.258021741346e+00 2.257660011093e+00 2.257312013766e+00 2.256968684925e+00 2.256633298910e+00 2.256307488758e+00 2.255983407410e+00 2.255672097442e+00 2.255359366674e+00 2.255056453641e+00 2.254756695304e+00 2.254459278621e+00 2.254170427782e+00 2.253877091012e+00 2.253594979242e+00 2.253307060801e+00 2.253025973611e+00 2.252745401226e+00 2.252460676589e+00 2.252185752802e+00 2.251899456647e+00 2.251621715036e+00 2.251336150828e+00 2.251050000167e+00 2.250765444877e+00 2.250468224888e+00 2.250179459997e+00 2.249873710470e+00 2.249572646253e+00 2.249262696070e+00 2.248942419415e+00 2.248627216377e+00 2.248290275010e+00 2.247960873997e+00 2.247610943906e+00 2.247258370614e+00 2.246898540607e+00 2.246517884214e+00 2.246143287677e+00 2.245739767958e+00 2.245339186936e+00 2.244918012354e+00 2.244483727844e+00 2.244045147856e+00 2.243577017348e+00 2.243112908801e+00 2.242616551878e+00 2.242115668883e+00 2.241596931132e+00 2.241052561963e+00 2.240507090879e+00 2.239923434869e+00 2.239340175197e+00 2.238724321178e+00 2.238092350524e+00 2.237446869290e+00 2.236765091419e+00 2.236081431020e+00 2.235355917971e+00 2.234622927244e+00 2.233860514254e+00 2.233068671940e+00 2.232266993645e+00 2.231419662281e+00 2.230568157933e+00 2.229672893390e+00 2.228758316522e+00 2.227819151781e+00 2.226839176308e+00 2.225849121062e+00 2.224808913486e+00 2.223755658036e+00 2.222662798212e+00 2.221536735936e+00 2.220389604648e+00 2.219190377819e+00 2.217980655480e+00 2.216716885828e+00 2.215429745597e+00 2.214105869721e+00 2.212735852320e+00 2.211346569053e+00 2.209897952908e+00 2.208430909632e+00 2.206911778390e+00 2.205355720032e+00 2.203766494437e+00 2.202119830696e+00 2.200451899265e+00 2.198721181076e+00 2.196959753947e+00 2.195150180750e+00 2.193288814338e+00 2.191395480309e+00 2.189436787978e+00 2.187448637881e+00 2.185397409835e+00 2.183303654028e+00 2.181162766955e+00 2.178958007916e+00 2.176719458067e+00 2.174410633832e+00 2.172061000733e+00 2.169650379553e+00 2.167182333002e+00 2.164668212559e+00 2.162080855583e+00 2.159451872332e+00 2.156751129268e+00 2.153996074454e+00 2.151181989065e+00 2.148297699224e+00 2.145364132530e+00 2.142351652749e+00 2.139287509421e+00 2.136150632838e+00 2.132947242223e+00 2.129683995870e+00 2.126340802197e+00 2.122940957336e+00 2.119459684268e+00 2.115914204471e+00 2.112296097424e+00 2.108599841272e+00 2.104838748631e+00 2.100991709775e+00 2.097079545431e+00 2.093084521755e+00 2.089013439922e+00 2.084867143902e+00 2.080634925845e+00 2.076331093077e+00 2.071938056848e+00 2.067468542404e+00 2.062915277157e+00 2.058276185352e+00 2.053556681780e+00 2.048747177556e+00 2.043856676596e+00 2.038875933676e+00 2.033809109031e+00 2.028655846966e+00 2.023410982731e+00 2.018079154137e+00 2.012656363163e+00 2.007143539194e+00 2.001539241968e+00 1.995842721586e+00 1.990055674027e+00 1.984174889249e+00 1.978201032947e+00 1.972134473671e+00 1.965974054847e+00 1.959720544903e+00 1.953372288064e+00 1.946929730697e+00 1.940394581728e+00 1.933763118935e+00 1.927040185660e+00 1.920221408643e+00 1.913308315165e+00 1.906304286229e+00 1.899203397752e+00 1.892012510726e+00 1.884726944370e+00 1.877349020581e+00 1.869882853929e+00 1.862321127290e+00 1.854674527956e+00 1.846933681875e+00 1.839107824395e+00 1.831193481725e+00 1.823190511618e+00 1.815106986778e+00 1.806932369582e+00 1.798680556824e+00 1.790343470778e+00 1.781925771882e+00 1.773431912357e+00 1.764854721091e+00 1.756208556361e+00 1.747481316254e+00 1.738686240062e+00 1.729817470584e+00 1.720878392223e+00 1.711876376125e+00 1.702801667573e+00 1.693669610483e+00 1.684471581741e+00 1.675214977721e+00 1.665903038140e+00 1.656528787530e+00 1.647108400429e+00 1.637630144327e+00 1.628106023045e+00 1.618533640850e+00 1.608914818908e+00 1.599256630359e+00 1.589551402513e+00 1.579814998971e+00 1.570034719780e+00 1.560223388226e+00 1.550379583844e+00 1.540502185069e+00 1.530602245818e+00 1.520668387225e+00 1.510716901066e+00 1.500737872761e+00 1.490739577669e+00 1.480723815647e+00 1.470687070197e+00 1.460640090052e+00 1.450573387040e+00 1.440498781017e+00 1.430412446864e+00 1.420314992936e+00 1.410214397502e+00 1.400101262436e+00 1.389989851958e+00 1.379870769015e+00 1.369751916708e+00 1.359634417428e+00 1.349513626695e+00 1.339401622015e+00 1.329287765922e+00 1.319183825585e+00 1.309087739871e+00 1.298998120575e+00 1.288925867657e+00 1.278860904727e+00 1.268818474299e+00 1.258793008142e+00 1.248788510880e+00 1.238813279307e+00 1.228860872123e+00 1.218947930579e+00 1.209068134096e+00 1.199230828719e+00 1.189445663385e+00 1.179706106109e+00 1.170033160038e+00 1.160421770403e+00 1.150885838793e+00 1.141434759838e+00 1.132067007924e+00 1.122809089322e+00 1.113652847307e+00 1.104622041038e+00 1.095725151574e+00 1.086966303861e+00 1.078376239556e+00 1.069945851663e+00 1.061711178611e+00 1.053674162832e+00 1.045850141464e+00 1.038270867378e+00 1.030925868905e+00 1.023865548645e+00 1.017078880965e+00 1.010599509279e+00 1.004450971060e+00 9.986267454981e-01 9.931838304881e-01 9.881004457909e-01 9.834272898210e-01 9.791698675524e-01 9.753327021862e-01 9.719688623573e-01 9.690468294984e-01 9.666291331113e-01 9.646972347233e-01 9.632718840026e-01 9.623862202171e-01 9.620045286873e-01 9.621924449297e-01 9.629055008888e-01 9.641803203371e-01 9.660164574199e-01 9.683863897010e-01 9.713425709566e-01 9.748183567409e-01 9.788616690706e-01 9.834370023609e-01 9.885293326743e-01 9.941642678118e-01 1.000270014156e+00 1.006892654228e+00 1.013967151828e+00 1.021493922919e+00 1.029467077830e+00 1.037819800480e+00 1.046588745582e+00 1.055691066595e+00 1.065139656088e+00 1.074898708040e+00 1.084917272869e+00 1.095211666890e+00 1.105699541380e+00 1.116396182298e+00 1.127246113092e+00 1.138215605610e+00 1.149300725668e+00 1.160428214870e+00 1.171609468953e+00 1.182781863130e+00 1.193925110331e+00 1.205018714509e+00 1.216004959905e+00 1.226886762705e+00 1.237605913793e+00 1.248150214476e+00 1.258489864924e+00 1.268585614258e+00 1.278432461043e+00 1.287983303075e+00 1.297231114134e+00 1.306148016009e+00 1.314709838008e+00 1.322909950841e+00 1.330716709525e+00 1.338128875955e+00 1.345127274061e+00 1.351701215362e+00 1.357849481210e+00 1.363558306742e+00 1.368830717675e+00 1.373667276707e+00 1.378061384583e+00 1.382030438624e+00 1.385570831800e+00 1.388694170956e+00 1.391419963972e+00 1.393745260014e+00 1.395702889424e+00 1.397298545089e+00 1.398548885238e+00 1.399488984231e+00 1.400113363594e+00 1.400467061322e+00 1.400555902817e+00 1.400398818282e+00 1.400034154269e+00 1.399449787200e+00 1.398694597961e+00 1.397764492663e+00 1.396676443939e+00 1.395457841983e+00 1.394091863618e+00 1.392616464465e+00 1.391014657273e+00 1.389299847558e+00 1.387481079004e+00 1.385536995689e+00 1.383491952938e+00 1.381321659509e+00 1.379033872030e+00 1.376621312415e+00 1.374073809848e+00 1.371399385419e+00 1.368574548700e+00 1.365615059082e+00 1.362503584316e+00 1.359246495638e+00 1.355845906362e+00 1.352292592816e+00 1.348608500376e+00 1.344780053640e+00 1.340831305030e+00 1.336761070934e+00 1.332580791270e+00 1.328310098535e+00 1.323943134045e+00 1.319515171234e+00 1.315013409012e+00 1.310465408131e+00 1.305876375972e+00 1.301241402745e+00 1.296592873002e+00 1.291902735597e+00 1.287198795611e+00 1.282471561571e+00 1.277709742396e+00 1.272932659718e+00 1.268111127220e+00 1.263263389805e+00 1.258372673366e+00 1.253440765667e+00 1.248473410252e+00 1.243460002771e+00 1.238424785440e+00 1.233359856227e+00 1.228292485662e+00 1.223238374051e+00 1.218214189419e+00 1.213257425930e+00 1.208388735212e+00 1.203648309168e+00 1.199060273716e+00 1.194669338733e+00 1.190495692435e+00 1.186571543582e+00 1.182923045908e+00 1.179549455236e+00 1.176477701373e+00 1.173683774032e+00 1.171166050434e+00 1.168893948378e+00 1.166824901696e+00 1.164929910120e+00 1.163126381033e+00 1.161375157881e+00 1.159592613763e+00 1.157705311756e+00 1.155653500964e+00 1.153343743811e+00 1.150730520016e+00 1.147736669420e+00 1.144318865886e+00 1.140439450054e+00 1.136063317994e+00 1.131191412992e+00 1.125813143682e+00 1.119963758418e+00 1.113670383377e+00 1.106993628661e+00 1.100004024954e+00 1.092782089793e+00 1.085442458479e+00 1.078084144353e+00 1.070853758043e+00 1.063874578043e+00 1.057301460560e+00 1.051295416104e+00 1.045998368016e+00 1.041592169738e+00 1.038213080629e+00 1.036029335732e+00 1.035172496685e+00 1.035764727515e+00 1.037921324724e+00 1.041697027663e+00 1.047164791246e+00 1.054315287072e+00 1.063132536079e+00 1.073560235866e+00 1.085485679964e+00 1.098792984300e+00 1.113297472538e+00 1.128828443422e+00 1.145160679525e+00 1.162071462420e+00 1.179334897533e+00 1.196704374756e+00 1.213961319868e+00 1.230866878821e+00 1.247222834578e+00 1.262818281978e+00 1.277468620654e+00 1.286702410686e+00 1.293079916900e+00 1.298376160196e+00 1.304463595919e+00 1.312327137343e+00 1.321551068296e+00 1.330511117688e+00 1.337152661228e+00 1.339997831922e+00 1.338824082609e+00 1.334701227994e+00 1.329441347407e+00 1.324692046551e+00 1.321054023671e+00 1.317766687638e+00 1.313118407412e+00 1.305287062770e+00 1.293242021099e+00 1.277279850821e+00 1.258908657464e+00 1.240126701974e+00 1.222504085214e+00 1.206458885567e+00 1.191099871270e+00 1.174825848568e+00 1.156297281434e+00 1.135246787482e+00 1.112789370717e+00 1.091063417085e+00 1.072290316286e+00 1.057729684266e+00 1.047144103797e+00 1.039020230464e+00 1.031451537651e+00 1.023229635426e+00 1.014481459219e+00 1.006548931579e+00 1.001229876991e+00 9.997025370951e-01 1.001722345088e+00 1.005610952039e+00 1.009043598807e+00 1.010110664672e+00 1.008179967921e+00 1.004143430521e+00 9.998989645628e-01 9.973574094064e-01 9.974847532111e-01 9.998266555819e-01 1.002824777774e+00 1.004776795078e+00 1.004806565321e+00 1.003367825786e+00 1.002059704991e+00 1.002792804451e+00 1.006675998832e+00 1.013276259093e+00 1.020670166593e+00 1.026197608243e+00 1.027554438477e+00 1.023679835506e+00 1.015004137394e+00 1.003045997879e+00 9.895844699275e-01 9.757459215721e-01 9.615403826786e-01 9.462836967860e-01 9.294109846796e-01 8.770710372349e-01 8.067682750171e-01 7.235179544044e-01 6.985343990964e-01 7.676076026458e-01 8.813208703169e-01 9.652588352384e-01 9.731976380915e-01 8.966677187044e-01 7.676796955310e-01 6.627537422898e-01 6.688757706320e-01 7.760386495036e-01 8.932074100492e-01 9.538575631426e-01 9.392439611815e-01 8.732467459626e-01 8.142276041277e-01 8.216227786674e-01 8.956902203399e-01 9.784661340120e-01 1.013345151210e+00 9.769016659319e-01 8.854257637100e-01 7.952494549476e-01 7.809009251017e-01 8.632584773805e-01 9.837886669061e-01 1.074868263206e+00 1.101977467727e+00 1.066782989533e+00 1.001463021645e+00 9.545728726729e-01 9.591673517971e-01 1.003262999251e+00 1.044404663250e+00 1.047272544532e+00 1.004575935276e+00 9.411476021146e-01 9.047405574441e-01 9.328569851694e-01 1.014130515965e+00 1.099527569114e+00 1.142455595968e+00 1.119930509821e+00 1.037788755980e+00 9.316070008316e-01 8.599404273164e-01 8.690893958854e-01 9.442042934585e-01 1.025261203617e+00 1.059893154189e+00 1.025736072856e+00 9.339321686411e-01 8.301583178960e-01 7.831777703755e-01 8.301113035186e-01 9.290570755716e-01 1.007929572080e+00 1.018380650687e+00 9.478523742589e-01 8.217006085239e-01 7.067895436625e-01 6.887165831992e-01 7.771478866670e-01 8.889690304239e-01 9.477851254935e-01 9.212414127421e-01 8.204874941474e-01 7.022298468884e-01 6.587246426081e-01 7.314792515483e-01 8.484421702866e-01 9.213056979890e-01 9.056967792835e-01 8.042419525770e-01 6.707761614226e-01 6.124650448680e-01 6.969997005289e-01 8.450891919070e-01 9.519495019513e-01 9.648774571718e-01 8.808597786691e-01 7.465495249477e-01 6.611859525847e-01 7.106135497902e-01 8.438189555293e-01 9.526735902279e-01 9.756235050699e-01 9.070840574174e-01 7.974060685251e-01 7.475216055686e-01 8.265642554891e-01 9.738061813825e-01 1.085170602942e+00 1.098208889373e+00 1.003337041055e+00 8.493417082343e-01 7.539199364910e-01 8.297386085873e-01 1.019248826663e+00 1.189169024189e+00 1.257882131884e+00 1.201250815015e+00 1.047199221478e+00 8.802338336561e-01 8.260697749249e-01 9.278378910327e-01 1.080966114961e+00 1.177626296716e+00 1.172682453228e+00 1.078123798443e+00 9.554683562837e-01 8.938256916391e-01 9.343608203113e-01 1.017908094810e+00 1.058171221146e+00 1.009235582313e+00 8.796809899091e-01 7.382425890518e-01 7.012695805400e-01 8.085566198978e-01 9.571704220741e-01 1.042741903391e+00 1.016109703892e+00 8.773593594643e-01 6.787119231833e-01 5.508263425794e-01 6.447586610491e-01
 2.683810078141e+00 2.684365755027e+00 2.685699520494e+00 2.687928420364e+00 2.690443448454e+00 2.692411300664e+00 2.693452125163e+00 2.693905234148e+00 2.694554377976e+00 2.696032038758e+00 2.698335967042e+00 2.700809327996e+00 2.702645638417e+00 2.703544081536e+00 2.703951877134e+00 2.704689077552e+00 2.706298270335e+00 2.708646341178e+00 2.711045578169e+00 2.712767654050e+00 2.713590522666e+00 2.713994068136e+00 2.714801812453e+00 2.716526335417e+00 2.718944282261e+00 2.721281782413e+00 2.722840282598e+00 2.723536090255e+00 2.723953442822e+00 2.724888882220e+00 2.726734175248e+00 2.729165844660e+00 2.731399580446e+00 2.732813007961e+00 2.733419442204e+00 2.733849807360e+00 2.734869005660e+00 2.736796255148e+00 2.739249638416e+00 2.741412998160e+00 2.742668051615e+00 2.743107124030e+00 2.743483746396e+00 2.744608886822e+00 2.746687190770e+00 2.749148033974e+00 2.751108885126e+00 2.752079908892e+00 2.752363473385e+00 2.752800706728e+00 2.754093422743e+00 2.756242843680e+00 2.758575609812e+00 2.760288111175e+00 2.761067583373e+00 2.761313118749e+00 2.761824585257e+00 2.763199889648e+00 2.765367631073e+00 2.767626896045e+00 2.769191495517e+00 2.769807762489e+00 2.769967279269e+00 2.770532318808e+00 2.772059424164e+00 2.774336744426e+00 2.776530533181e+00 2.777865642603e+00 2.778266868587e+00 2.778414172054e+00 2.779179668263e+00 2.780919863875e+00 2.783204497112e+00 2.785183661877e+00 2.786273523586e+00 2.786607399329e+00 2.786895165152e+00 2.787840687185e+00 2.789614449056e+00 2.791759939746e+00 2.793561747919e+00 2.794576915239e+00 2.794942454267e+00 2.795272993080e+00 2.796203302393e+00 2.797923373441e+00 2.800035660006e+00 2.801826922622e+00 2.802794852014e+00 2.803043551837e+00 2.803250927415e+00 2.804165814527e+00 2.806005118761e+00 2.808243576453e+00 2.809999630440e+00 2.810735452804e+00 2.810726156603e+00 2.810877164934e+00 2.811997077666e+00 2.814107386187e+00 2.816401324838e+00 2.817897477814e+00 2.818259751355e+00 2.818084372471e+00 2.818420010000e+00 2.819893885000e+00 2.822182675942e+00 2.824285616480e+00 2.825365482161e+00 2.825437205267e+00 2.825334630655e+00 2.826014921958e+00 2.827769298633e+00 2.829997896134e+00 2.831733582830e+00 2.832441174786e+00 2.832431131496e+00 2.832574541952e+00 2.833572092113e+00 2.835405543262e+00 2.837385971862e+00 2.838744579780e+00 2.839245113555e+00 2.839342734113e+00 2.839768341591e+00 2.840941120163e+00 2.842673988856e+00 2.844352227606e+00 2.845450234566e+00 2.845925870290e+00 2.846211799071e+00 2.846840914957e+00 2.848040062145e+00 2.849585830823e+00 2.851010145676e+00 2.851974970369e+00 2.852514988388e+00 2.852970539859e+00 2.853703892226e+00 2.854838354152e+00 2.856187210802e+00 2.857424840859e+00 2.858335678777e+00 2.858965670858e+00 2.859548227801e+00 2.860319085751e+00 2.861353288073e+00 2.862527693510e+00 2.863632512767e+00 2.864529593097e+00 2.865241891280e+00 2.865910122135e+00 2.866682036866e+00 2.867613863116e+00 2.868644929663e+00 2.869650475217e+00 2.870542617954e+00 2.871315973631e+00 2.872039805706e+00 2.872798831736e+00 2.873644592194e+00 2.874560228022e+00 2.875486561850e+00 2.876363790696e+00 2.877168840691e+00 2.877918627985e+00 2.878662219556e+00 2.879444383239e+00 2.880273346815e+00 2.881128092488e+00 2.881969998585e+00 2.882770026587e+00 2.883522930938e+00 2.884254015813e+00 2.884993357220e+00 2.885758379319e+00 2.886546782501e+00 2.887335271579e+00 2.888100946386e+00 2.888834204468e+00 2.889548907042e+00 2.890260360719e+00 2.890980508050e+00 2.891708386748e+00 2.892434344792e+00 2.893147396016e+00 2.893846462758e+00 2.894538590864e+00 2.895225571003e+00 2.895907217357e+00 2.896582205946e+00 2.897248413212e+00 2.897910164263e+00 2.898573603452e+00 2.899233060766e+00 2.899887414795e+00 2.900530688431e+00 2.901161366292e+00 2.901785421846e+00 2.902410100982e+00 2.903038100791e+00 2.903660414687e+00 2.904272857435e+00 2.904875471457e+00 2.905470102647e+00 2.906064485961e+00 2.906660017147e+00 2.907252880713e+00 2.907834182535e+00 2.908403576161e+00 2.908970657972e+00 2.909536376573e+00 2.910103892720e+00 2.910666708844e+00 2.911215231471e+00 2.911753732983e+00 2.912288161047e+00 2.912823860463e+00 2.913356133989e+00 2.913880650692e+00 2.914390600591e+00 2.914891488841e+00 2.915391248853e+00 2.915889231362e+00 2.916378688900e+00 2.916856264526e+00 2.917324878242e+00 2.917787785938e+00 2.918250699529e+00 2.918710048302e+00 2.919155111727e+00 2.919589965803e+00 2.920023869464e+00 2.920458635713e+00 2.920892229873e+00 2.921316448200e+00 2.921727797410e+00 2.922132668051e+00 2.922540592544e+00 2.922947596321e+00 2.923346169940e+00 2.923733462952e+00 2.924108842596e+00 2.924481556592e+00 2.924854809160e+00 2.925219449383e+00 2.925570493895e+00 2.925912917111e+00 2.926251736139e+00 2.926585318859e+00 2.926915326481e+00 2.927235351378e+00 2.927544733349e+00 2.927851915940e+00 2.928158384291e+00 2.928456204238e+00 2.928747015646e+00 2.929030379088e+00 2.929307923895e+00 2.929583100913e+00 2.929852934446e+00 2.930111521685e+00 2.930362176919e+00 2.930608332158e+00 2.930848596340e+00 2.931082584166e+00 2.931309851559e+00 2.931527521906e+00 2.931740206008e+00 2.931949402772e+00 2.932150094767e+00 2.932344315765e+00 2.932533533453e+00 2.932715746749e+00 2.932892473193e+00 2.933061466365e+00 2.933223025485e+00 2.933378513173e+00 2.933531068103e+00 2.933675332253e+00 2.933810424657e+00 2.933938973292e+00 2.934059648959e+00 2.934175755234e+00 2.934287640178e+00 2.934391253490e+00 2.934489321290e+00 2.934580974756e+00 2.934664181951e+00 2.934741158623e+00 2.934813292359e+00 2.934877795375e+00 2.934939039997e+00 2.934992725464e+00 2.935038901917e+00 2.935077886367e+00 2.935110079425e+00 2.935134847611e+00 2.935154128606e+00 2.935169272528e+00 2.935177672011e+00 2.935178282405e+00 2.935172963095e+00 2.935159074451e+00 2.935138556800e+00 2.935113166619e+00 2.935081799816e+00 2.935044837340e+00 2.935000629089e+00 2.934947046569e+00 2.934886252045e+00 2.934821048419e+00 2.934749273622e+00 2.934671689872e+00 2.934588348145e+00 2.934497174647e+00 2.934397571507e+00 2.934291686126e+00 2.934179466279e+00 2.934062756248e+00 2.933939406473e+00 2.933809263588e+00 2.933669595670e+00 2.933524616579e+00 2.933373989682e+00 2.933216005904e+00 2.933053122108e+00 2.932882056021e+00 2.932706368346e+00 2.932522121368e+00 2.932329789765e+00 2.932132067726e+00 2.931929402931e+00 2.931719959665e+00 2.931503763589e+00 2.931279838982e+00 2.931047453527e+00 2.930810433122e+00 2.930568511916e+00 2.930319430282e+00 2.930063454736e+00 2.929800412050e+00 2.929528748380e+00 2.929253336085e+00 2.928971261870e+00 2.928682463190e+00 2.928388639228e+00 2.928085959003e+00 2.927776689770e+00 2.927463353154e+00 2.927142341638e+00 2.926815487845e+00 2.926482184046e+00 2.926140730761e+00 2.925794582346e+00 2.925442062918e+00 2.925083329340e+00 2.924718085101e+00 2.924345596047e+00 2.923966012233e+00 2.923580963086e+00 2.923190237947e+00 2.922792758593e+00 2.922387892708e+00 2.921977285408e+00 2.921559224207e+00 2.921135426068e+00 2.920705632384e+00 2.920269197939e+00 2.919825942343e+00 2.919374377614e+00 2.918918098350e+00 2.918455959126e+00 2.917987031184e+00 2.917511587183e+00 2.917029288965e+00 2.916540213822e+00 2.916045738137e+00 2.915543985507e+00 2.915037973202e+00 2.914524224111e+00 2.914003186982e+00 2.913477771057e+00 2.912944401828e+00 2.912403771469e+00 2.911858475017e+00 2.911307867687e+00 2.910750291056e+00 2.910185913149e+00 2.909614467185e+00 2.909036429311e+00 2.908454350828e+00 2.907864569531e+00 2.907268951242e+00 2.906666612758e+00 2.906058326295e+00 2.905443284313e+00 2.904823570730e+00 2.904196515532e+00 2.903564143796e+00 2.902924742812e+00 2.902279435260e+00 2.901628030046e+00 2.900969673201e+00 2.900306431385e+00 2.899636286802e+00 2.898960758903e+00 2.898278142528e+00 2.897590127472e+00 2.896895210723e+00 2.896195378113e+00 2.895487529238e+00 2.894774499772e+00 2.894056240814e+00 2.893330662777e+00 2.892599354749e+00 2.891862675551e+00 2.891118484037e+00 2.890369008549e+00 2.889612946010e+00 2.888851286683e+00 2.888084731503e+00 2.887311468358e+00 2.886532359891e+00 2.885745517549e+00 2.884954031201e+00 2.884156963372e+00 2.883353737216e+00 2.882545208783e+00 2.881729323230e+00 2.880907935592e+00 2.880080844272e+00 2.879248375519e+00 2.878410330033e+00 2.877565434690e+00 2.876714463099e+00 2.875858673862e+00 2.874996451452e+00 2.874128604917e+00 2.873254840238e+00 2.872375358746e+00 2.871489707486e+00 2.870598195459e+00 2.869702183372e+00 2.868798543454e+00 2.867890726153e+00 2.866975847049e+00 2.866055501290e+00 2.865130518751e+00 2.864198916629e+00 2.863261660117e+00 2.862319142751e+00 2.861369980857e+00 2.860416651288e+00 2.859457201383e+00 2.858491196192e+00 2.857520138701e+00 2.856543232464e+00 2.855561343282e+00 2.854573428107e+00 2.853579705690e+00 2.852579899287e+00 2.851575189521e+00 2.850564696089e+00 2.849549183691e+00 2.848528344483e+00 2.847500729859e+00 2.846467787943e+00 2.845429361017e+00 2.844386540609e+00 2.843336671995e+00 2.842281208282e+00 2.841221764925e+00 2.840154603533e+00 2.839082118351e+00 2.838004948779e+00 2.836922242127e+00 2.835833720985e+00 2.834739868054e+00 2.833639796078e+00 2.832535814895e+00 2.831424948332e+00 2.830309074989e+00 2.829187701037e+00 2.828060921284e+00 2.826927477987e+00 2.825789505705e+00 2.824645827328e+00 2.823497516840e+00 2.822342245327e+00 2.821182487668e+00 2.820017698851e+00 2.818845671261e+00 2.817669816803e+00 2.816487154253e+00 2.815299064887e+00 2.814107171931e+00 2.812907993169e+00 2.811704770455e+00 2.810494623689e+00 2.809277900423e+00 2.808058334380e+00 2.806832179045e+00 2.805600178248e+00 2.804362790455e+00 2.803119523657e+00 2.801872138661e+00 2.800618138479e+00 2.799357942665e+00 2.798094748666e+00 2.796823362047e+00 2.795547621625e+00 2.794265848883e+00 2.792977865335e+00 2.791686885757e+00 2.790386932181e+00 2.789083113440e+00 2.787773956457e+00 2.786458710152e+00 2.785139085701e+00 2.783811636219e+00 2.782480876748e+00 2.781143880072e+00 2.779800341477e+00 2.778452192449e+00 2.777097899441e+00 2.775737396119e+00 2.774372138455e+00 2.773000890650e+00 2.771624696025e+00 2.770240510345e+00 2.768852869312e+00 2.767459365097e+00 2.766059086193e+00 2.764654441501e+00 2.763243737259e+00 2.761826969110e+00 2.760405445955e+00 2.758977011095e+00 2.757543862274e+00 2.756103321298e+00 2.754658545966e+00 2.753208386137e+00 2.751752221746e+00 2.750289191841e+00 2.748821215608e+00 2.747346874355e+00 2.745867991767e+00 2.744382165286e+00 2.742891820475e+00 2.741394863629e+00 2.739891331835e+00 2.738382980756e+00 2.736868869081e+00 2.735349155507e+00 2.733822856484e+00 2.732290292775e+00 2.730752984709e+00 2.729208502837e+00 2.727659378164e+00 2.726104536858e+00 2.724543000846e+00 2.722975748190e+00 2.721402377052e+00 2.719823744306e+00 2.718239560069e+00 2.716647985610e+00 2.715051198936e+00 2.713448391617e+00 2.711839405441e+00 2.710225110485e+00 2.708604503814e+00 2.706977942326e+00 2.705345023576e+00 2.703707029044e+00 2.702063222146e+00 2.700411229383e+00 2.698755506210e+00 2.697092627680e+00 2.695424926920e+00 2.693750083811e+00 2.692067787199e+00 2.690382857805e+00 2.688689166553e+00 2.686990564939e+00 2.685285504437e+00 2.683574735954e+00 2.681858307232e+00 2.680134901699e+00 2.678405754540e+00 2.676670406093e+00 2.674929011992e+00 2.673180982671e+00 2.671427375439e+00 2.669667855736e+00 2.667901660896e+00 2.666129922773e+00 2.664351940360e+00 2.662567963637e+00 2.660778755951e+00 2.658981786221e+00 2.657179632437e+00 2.655371831961e+00 2.653556771327e+00 2.651736642115e+00 2.649908706651e+00 2.648075785089e+00 2.646237886411e+00 2.644391748279e+00 2.642540890975e+00 2.640684064149e+00 2.638820619859e+00 2.636952328598e+00 2.635075859241e+00 2.633195011559e+00 2.631308109694e+00 2.629415207723e+00 2.627514961957e+00 2.625610111272e+00 2.623698956193e+00 2.621781266122e+00 2.619858581096e+00 2.617929877983e+00 2.615994623346e+00 2.614054150335e+00 2.612107473684e+00 2.610155888626e+00 2.608197794262e+00 2.606233309197e+00 2.604264700090e+00 2.602290588519e+00 2.600308975790e+00 2.598323408816e+00 2.596330854390e+00 2.594334322219e+00 2.592331029497e+00 2.590323634056e+00 2.588308987917e+00 2.586290267689e+00 2.584266997798e+00 2.582236573930e+00 2.580202249577e+00 2.578162027217e+00 2.576117720585e+00 2.574068593349e+00 2.572013008656e+00 2.569954179467e+00 2.567889551710e+00 2.565820460166e+00 2.563746473322e+00 2.561667572246e+00 2.559585128763e+00 2.557496977568e+00 2.555405818991e+00 2.553309366780e+00 2.551209073551e+00 2.549105084570e+00 2.546996293291e+00 2.544884355582e+00 2.542767902684e+00 2.540647389113e+00 2.538524019808e+00 2.536395836700e+00 2.534265538498e+00 2.532131030982e+00 2.529993766478e+00 2.527853370340e+00 2.525709775304e+00 2.523563284440e+00 2.521413223832e+00 2.519262388396e+00 2.517107108095e+00 2.514950076341e+00 2.512790775318e+00 2.510628904047e+00 2.508466719656e+00 2.506298755725e+00 2.504132424801e+00 2.501963755183e+00 2.499792389886e+00 2.497621556969e+00 2.495446873586e+00 2.493273873570e+00 2.491098277602e+00 2.488921957820e+00 2.486745479378e+00 2.484567629572e+00 2.482391857791e+00 2.480213052279e+00 2.478035933743e+00 2.475858858760e+00 2.473681376193e+00 2.471505969054e+00 2.469328567158e+00 2.467154767970e+00 2.464980281188e+00 2.462807804626e+00 2.460637084321e+00 2.458465659044e+00 2.456299733099e+00 2.454132486869e+00 2.451969477379e+00 2.449807799772e+00 2.447648564516e+00 2.445493231898e+00 2.443338418942e+00 2.441189831421e+00 2.439042603183e+00 2.436899733041e+00 2.434759733900e+00 2.432624180605e+00 2.430494173493e+00 2.428365942314e+00 2.426244811627e+00 2.424126508124e+00 2.422013741024e+00 2.419907571354e+00 2.417805316168e+00 2.415710634173e+00 2.413619411382e+00 2.411536805433e+00 2.409460094431e+00 2.407387856057e+00 2.405326040642e+00 2.403267369670e+00 2.401219874633e+00 2.399177619261e+00 2.397144213821e+00 2.395118677054e+00 2.393099158178e+00 2.391091878674e+00 2.389091066271e+00 2.387101050988e+00 2.385118851485e+00 2.383145382905e+00 2.381185302101e+00 2.379230737327e+00 2.377289698000e+00 2.375356970015e+00 2.373436299325e+00 2.371527501771e+00 2.369626106145e+00 2.367741789987e+00 2.365864053889e+00 2.364001614844e+00 2.362149884794e+00 2.360309911096e+00 2.358486236251e+00 2.356669724065e+00 2.354872523549e+00 2.353083178655e+00 2.351310891145e+00 2.349552543810e+00 2.347804828967e+00 2.346077006979e+00 2.344358233747e+00 2.342658850566e+00 2.340970023699e+00 2.339299214139e+00 2.337644611236e+00 2.336001599921e+00 2.334380980681e+00 2.332767906853e+00 2.331178730818e+00 2.329601602388e+00 2.328041086197e+00 2.326500923049e+00 2.324971853322e+00 2.323467145406e+00 2.321972882436e+00 2.320500718324e+00 2.319045108674e+00 2.317604837401e+00 2.316188215582e+00 2.314782549158e+00 2.313401180319e+00 2.312034529059e+00 2.310687576054e+00 2.309359596901e+00 2.308047757916e+00 2.306760454435e+00 2.305485674486e+00 2.304235414934e+00 2.303001125286e+00 2.301786161498e+00 2.300594151374e+00 2.299415580053e+00 2.298263730519e+00 2.297124870928e+00 2.296009350058e+00 2.294912522814e+00 2.293833830062e+00 2.292778147946e+00 2.291737648656e+00 2.290721851748e+00 2.289722302837e+00 2.288743916843e+00 2.287786742276e+00 2.286844906864e+00 2.285929354687e+00 2.285027785679e+00 2.284149082050e+00 2.283288929343e+00 2.282447438690e+00 2.281628143738e+00 2.280824817522e+00 2.280043592703e+00 2.279279166207e+00 2.278535579641e+00 2.277810846867e+00 2.277104249330e+00 2.276417853267e+00 2.275747642626e+00 2.275099500133e+00 2.274467810201e+00 2.273854552129e+00 2.273260332997e+00 2.272681870545e+00 2.272122904194e+00 2.271579560900e+00 2.271054702736e+00 2.270547333898e+00 2.270055750860e+00 2.269581121418e+00 2.269122849291e+00 2.268681626374e+00 2.268255479567e+00 2.267845117870e+00 2.267449683409e+00 2.267071395863e+00 2.266705506870e+00 2.266355690500e+00 2.266018888533e+00 2.265696571012e+00 2.265388441321e+00 2.265091235568e+00 2.264811730038e+00 2.264539709374e+00 2.264283436459e+00 2.264038053851e+00 2.263803884741e+00 2.263583277489e+00 2.263369440520e+00 2.263171559084e+00 2.262978383301e+00 2.262798853497e+00 2.262628002022e+00 2.262463201398e+00 2.262312917085e+00 2.262163726681e+00 2.262028520949e+00 2.261897087422e+00 2.261773079728e+00 2.261659099485e+00 2.261545483357e+00 2.261445307859e+00 2.261342294973e+00 2.261249912414e+00 2.261160034112e+00 2.261072324358e+00 2.260993434989e+00 2.260909354305e+00 2.260837756245e+00 2.260758495752e+00 2.260687348192e+00 2.260616981216e+00 2.260541828211e+00 2.260477820855e+00 2.260400758940e+00 2.260334828180e+00 2.260260273659e+00 2.260185537773e+00 2.260113405794e+00 2.260028527617e+00 2.259953992244e+00 2.259861581093e+00 2.259775505155e+00 2.259680116849e+00 2.259576385290e+00 2.259478672856e+00 2.259359460476e+00 2.259249050744e+00 2.259119993736e+00 2.258987872732e+00 2.258851294734e+00 2.258693710354e+00 2.258544222880e+00 2.258366520507e+00 2.258194477872e+00 2.258002192139e+00 2.257797732687e+00 2.257592372305e+00 2.257357601725e+00 2.257129762821e+00 2.256870390641e+00 2.256608489902e+00 2.256331197225e+00 2.256029267289e+00 2.255729326250e+00 2.255391949953e+00 2.255057659984e+00 2.254692758753e+00 2.254313624365e+00 2.253924567966e+00 2.253499202620e+00 2.253076427787e+00 2.252612726037e+00 2.252144009247e+00 2.251649139167e+00 2.251125821472e+00 2.250597782234e+00 2.250024118311e+00 2.249450511368e+00 2.248834298071e+00 2.248202267323e+00 2.247548842238e+00 2.246855820428e+00 2.246156829637e+00 2.245408719186e+00 2.244652312740e+00 2.243858128960e+00 2.243033511178e+00 2.242191917216e+00 2.241299540659e+00 2.240400651744e+00 2.239449703900e+00 2.238478315433e+00 2.237474129226e+00 2.236425408984e+00 2.235361445544e+00 2.234240545882e+00 2.233104273365e+00 2.231919307250e+00 2.230699094699e+00 2.229450191894e+00 2.228145615233e+00 2.226823521220e+00 2.225440097779e+00 2.224030095747e+00 2.222574786993e+00 2.221068981248e+00 2.219536037390e+00 2.217939507270e+00 2.216316565389e+00 2.214632915861e+00 2.212909082428e+00 2.211141919004e+00 2.209311519738e+00 2.207452203527e+00 2.205522877029e+00 2.203556646404e+00 2.201531287398e+00 2.199450292269e+00 2.197326639117e+00 2.195130451604e+00 2.192896060389e+00 2.190591388200e+00 2.188234264657e+00 2.185820664614e+00 2.183336963368e+00 2.180807564779e+00 2.178199722752e+00 2.175542490534e+00 2.172814010438e+00 2.170019859877e+00 2.167167288275e+00 2.164235633155e+00 2.161249228611e+00 2.158181675511e+00 2.155051247292e+00 2.151848626877e+00 2.148568313359e+00 2.145224997433e+00 2.141794619767e+00 2.138300148993e+00 2.134722519456e+00 2.131069802269e+00 2.127341368825e+00 2.123526196743e+00 2.119640594915e+00 2.115663803776e+00 2.111611091425e+00 2.107474209787e+00 2.103249223183e+00 2.098944230821e+00 2.094546878419e+00 2.090068984511e+00 2.085497724293e+00 2.080839386123e+00 2.076093202906e+00 2.071253066926e+00 2.066325243912e+00 2.061302051167e+00 2.056188432052e+00 2.050980276184e+00 2.045676281557e+00 2.040280256261e+00 2.034785297393e+00 2.029196945838e+00 2.023510014495e+00 2.017726783307e+00 2.011846776024e+00 2.005866773573e+00 1.999789382219e+00 1.993614160481e+00 1.987338706658e+00 1.980965712363e+00 1.974492571727e+00 1.967920004721e+00 1.961249152951e+00 1.954477479847e+00 1.947608023478e+00 1.940638197035e+00 1.933569630089e+00 1.926404255671e+00 1.919138559089e+00 1.911776638481e+00 1.904315547424e+00 1.896759909061e+00 1.889107294204e+00 1.881357441716e+00 1.873515583489e+00 1.865576487657e+00 1.857546816767e+00 1.849422879008e+00 1.841207297561e+00 1.832902866740e+00 1.824506450229e+00 1.816025166324e+00 1.807452622243e+00 1.798797078541e+00 1.790055841217e+00 1.781229151883e+00 1.772324087702e+00 1.763333845510e+00 1.754267719766e+00 1.745120421319e+00 1.735898269211e+00 1.726600939121e+00 1.717227037388e+00 1.707784860530e+00 1.698266968167e+00 1.688683855548e+00 1.679030196464e+00 1.669311250822e+00 1.659528305725e+00 1.649678939647e+00 1.639772939803e+00 1.629799777859e+00 1.619772563179e+00 1.609685065675e+00 1.599541216347e+00 1.589345231732e+00 1.579090743767e+00 1.568789652081e+00 1.558432283501e+00 1.548028467560e+00 1.537575800321e+00 1.527072880623e+00 1.516529206978e+00 1.505933162287e+00 1.495299783613e+00 1.484620168597e+00 1.473899018308e+00 1.463140029688e+00 1.452335940248e+00 1.441500970121e+00 1.430621954518e+00 1.419711085671e+00 1.408766100286e+00 1.397784084188e+00 1.386776697255e+00 1.375732062498e+00 1.364664769279e+00 1.353569234204e+00 1.342448467449e+00 1.331310224184e+00 1.320146088342e+00 1.308973522928e+00 1.297782922616e+00 1.286584513622e+00 1.275383295492e+00 1.264175707366e+00 1.252979508164e+00 1.241787291146e+00 1.230612727245e+00 1.219462858078e+00 1.208336512614e+00 1.197253860738e+00 1.186210845443e+00 1.175226593293e+00 1.164307801075e+00 1.153458786256e+00 1.142705616655e+00 1.132042810563e+00 1.121499486677e+00 1.111080976702e+00 1.100800138089e+00 1.090686121015e+00 1.080734248391e+00 1.070985249381e+00 1.061440456065e+00 1.052123384678e+00 1.043064424491e+00 1.034259712831e+00 1.025763432615e+00 1.017565299650e+00 1.009708002597e+00 1.002211966694e+00 9.950811286227e-01 9.883722700395e-01 9.820680022099e-01 9.762256178675e-01 9.708479495394e-01 9.659510905523e-01 9.615856566184e-01 9.577243981514e-01 9.544347585915e-01 9.516958093611e-01 9.495368600637e-01 9.479864144131e-01 9.470149255568e-01 9.466865701831e-01 9.469556168346e-01 9.478630567177e-01 9.494010519938e-01 9.515488648672e-01 9.543503777529e-01 9.577394423752e-01 9.617637830190e-01 9.663785605528e-01 9.715733219386e-01 9.773618233684e-01 9.836729227353e-01 9.905500001792e-01 9.979164514989e-01 1.005776742984e+00 1.014111792177e+00 1.022856521551e+00 1.032039456807e+00 1.041571775119e+00 1.051467770666e+00 1.061677707161e+00 1.072154828885e+00 1.082906575530e+00 1.093845645727e+00 1.104990021085e+00 1.116269805572e+00 1.127659699136e+00 1.139144921811e+00 1.150650714818e+00 1.162191806601e+00 1.173693025702e+00 1.185144219059e+00 1.196513686224e+00 1.207748255356e+00 1.218851163096e+00 1.229755319184e+00 1.240462090144e+00 1.250929940994e+00 1.261126221851e+00 1.271048844379e+00 1.280643123234e+00 1.289917626992e+00 1.298832860182e+00 1.307375453379e+00 1.315540192078e+00 1.323292662570e+00 1.330645514738e+00 1.337571026126e+00 1.344069078612e+00 1.350142934669e+00 1.355774526348e+00 1.360982293525e+00 1.365758557378e+00 1.370108812956e+00 1.374052197788e+00 1.377584036936e+00 1.380726948051e+00 1.383495536218e+00 1.385893895129e+00 1.387958793985e+00 1.389691398245e+00 1.391119022967e+00 1.392268387811e+00 1.393140965034e+00 1.393781874148e+00 1.394191262692e+00 1.394394936282e+00 1.394422152079e+00 1.394264227388e+00 1.393968415331e+00 1.393522793712e+00 1.392948283716e+00 1.392264746628e+00 1.391453765679e+00 1.390551787321e+00 1.389534900964e+00 1.388418596717e+00 1.387204258076e+00 1.385871200302e+00 1.384442096027e+00 1.382887830323e+00 1.381218374699e+00 1.379424004226e+00 1.377492639429e+00 1.375436304245e+00 1.373227751315e+00 1.370886993611e+00 1.368395901735e+00 1.365762009415e+00 1.362990188609e+00 1.360071755088e+00 1.357030626916e+00 1.353854021282e+00 1.350566774142e+00 1.347167884593e+00 1.343670510378e+00 1.340090992019e+00 1.336424806710e+00 1.332703939845e+00 1.328913455166e+00 1.325077841856e+00 1.321200011018e+00 1.317270110256e+00 1.313315267168e+00 1.309305426653e+00 1.305261443967e+00 1.301170365241e+00 1.297017317484e+00 1.292814540627e+00 1.288532528559e+00 1.284185497586e+00 1.279750987263e+00 1.275232072715e+00 1.270630920277e+00 1.265933413783e+00 1.261166992639e+00 1.256317994189e+00 1.251413497251e+00 1.246469156821e+00 1.241496400485e+00 1.236533040872e+00 1.231593543284e+00 1.226712801670e+00 1.221913769072e+00 1.217229231832e+00 1.212675323893e+00 1.208274497407e+00 1.204043317638e+00 1.199975575399e+00 1.196085186729e+00 1.192342043233e+00 1.188738185252e+00 1.185235914880e+00 1.181789459094e+00 1.178369210128e+00 1.174893343632e+00 1.171326767601e+00 1.167594320978e+00 1.163631996648e+00 1.159395192567e+00 1.154806226691e+00 1.149841394725e+00 1.144444000924e+00 1.138597314312e+00 1.132291007506e+00 1.125517716562e+00 1.118311036748e+00 1.110689363975e+00 1.102720729951e+00 1.094464256083e+00 1.086010198066e+00 1.077460650737e+00 1.068923332950e+00 1.060537586635e+00 1.052427421480e+00 1.044755196557e+00 1.037659233864e+00 1.031303527350e+00 1.025848109119e+00 1.021430817671e+00 1.018221307467e+00 1.016330407753e+00 1.015897786962e+00 1.017017294623e+00 1.019761633179e+00 1.024196085008e+00 1.030317483578e+00 1.038139631897e+00 1.047593801005e+00 1.058607484638e+00 1.071073609240e+00 1.084835431340e+00 1.099743316814e+00 1.115589171094e+00 1.132189824068e+00 1.149316918385e+00 1.166758313592e+00 1.184306964384e+00 1.201738065286e+00 1.218869278012e+00 1.235495764279e+00 1.251456981384e+00 1.266580304609e+00 1.280715778081e+00 1.289535567498e+00 1.295502031226e+00 1.300400551030e+00 1.306114565581e+00 1.313641487905e+00 1.322572057544e+00 1.331285713729e+00 1.337725905361e+00 1.340408679359e+00 1.339102249323e+00 1.334865630384e+00 1.329504285625e+00 1.324657672026e+00 1.320928055375e+00 1.317555443938e+00 1.312835249385e+00 1.304950953774e+00 1.292880431638e+00 1.276925073165e+00 1.258599076788e+00 1.239905713963e+00 1.222423771639e+00 1.206584760719e+00 1.191518943435e+00 1.175653070637e+00 1.157681612146e+00 1.137370939068e+00 1.115854095097e+00 1.095274893310e+00 1.077830118228e+00 1.064741055035e+00 1.055725645225e+00 1.049247069303e+00 1.043392423008e+00 1.036958450733e+00 1.030068853826e+00 1.024031858667e+00 1.020576210876e+00 1.020796673057e+00 1.024379309281e+00 1.029615033850e+00 1.034185496849e+00 1.036207242394e+00 1.035061152363e+00 1.031624613781e+00 1.027750025491e+00 1.025289551506e+00 1.025156425757e+00 1.026874816557e+00 1.028890529385e+00 1.029506437403e+00 1.027846654930e+00 1.024353212891e+00 1.020617639939e+00 1.018579991496e+00 1.019422172517e+00 1.022821874956e+00 1.026973500322e+00 1.029313309661e+00 1.027604399584e+00 1.020840206279e+00 1.009520957410e+00 9.952713681896e-01 9.799943768026e-01 9.649275212972e-01 9.500850304108e-01 9.346258149009e-01 9.160087882983e-01 8.546591902110e-01 7.752888084369e-01 6.923035154106e-01 6.799173237520e-01 7.638433504711e-01 8.828811493003e-01 9.624110021406e-01 9.603675960999e-01 8.728094024214e-01 7.369795365682e-01 6.361913736791e-01 6.570845201581e-01 7.742324207740e-01 8.906472680420e-01 9.440490287564e-01 9.214657600158e-01 8.531499399763e-01 8.029362280605e-01 8.271610062944e-01 9.134807389465e-01 9.973170591172e-01 1.023823798554e+00 9.740450170543e-01 8.701141661176e-01 7.763210183727e-01 7.724896915999e-01 8.703887250713e-01 9.995654920104e-01 1.090568539698e+00 1.111970268542e+00 1.069897274932e+00 1.001320083481e+00 9.576701556919e-01 9.691491531487e-01 1.016828776061e+00 1.054280062904e+00 1.047001215432e+00 9.916975158616e-01 9.197369759848e-01 8.860548488125e-01 9.281720315697e-01 1.024651070591e+00 1.117919603180e+00 1.159438567619e+00 1.127861268996e+00 1.032304841436e+00 9.133294622711e-01 8.364734019758e-01 8.517111404726e-01 9.375687643079e-01 1.026140143055e+00 1.062990077541e+00 1.026996411050e+00 9.317208841586e-01 8.258532063735e-01 7.806426074957e-01 8.317511748818e-01 9.331748446838e-01 1.011421943297e+00 1.019045098566e+00 9.452491316886e-01 8.178793618625e-01 7.069503224917e-01 6.980078506453e-01 7.939706898724e-01 9.084724221682e-01 9.663955906121e-01 9.368960024480e-01 8.322977124709e-01 7.104151161250e-01 6.648085098316e-01 7.376700531925e-01 8.559834258295e-01 9.305648771323e-01 9.170391275138e-01 8.185052275152e-01 6.888400038564e-01 6.321106513813e-01 7.125255653746e-01 8.546519930517e-01 9.562894629814e-01 9.650416499841e-01 8.783206637636e-01 7.440813295771e-01 6.633014083305e-01 7.192430875294e-01 8.558330608900e-01 9.644152257364e-01 9.838042147410e-01 9.079544122009e-01 7.866357547312e-01 7.243095972408e-01 7.994447436950e-01 9.512022250354e-01 1.069873165763e+00 1.090353415535e+00 1.001493061916e+00 8.494356090678e-01 7.476182751326e-01 8.110844891678e-01 9.915388407725e-01 1.157373997333e+00 1.226060004085e+00 1.173156104874e+00 1.026762042967e+00 8.712804809289e-01 8.282177107973e-01 9.330063902948e-01 1.082300482021e+00 1.172775608637e+00 1.161396616657e+00 1.061112496736e+00 9.350088624884e-01 8.753924744097e-01 9.241196242037e-01 1.017830383353e+00 1.067449649097e+00 1.026020520406e+00 9.002046521644e-01 7.542716613385e-01 7.017991736040e-01 7.952917219644e-01 9.423669912523e-01 1.037066215069e+00 1.027382392300e+00 9.105413770071e-01 7.325360667652e-01 6.032677576792e-01 6.612433785051e-01
 2.646220379649e+00 2.646717244241e+00 2.647979756179e+00 2.650125281043e+00 2.652552142048e+00 2.654438191634e+00 2.655408537434e+00 2.655802755311e+00 2.656392627763e+00 2.657797974475e+00 2.660015616127e+00 2.662400084645e+00 2.664155761322e+00 2.664986149763e+00 2.665334255031e+00 2.666008517751e+00 2.667541690777e+00 2.669802432732e+00 2.672111797697e+00 2.673754028442e+00 2.674511249391e+00 2.674854254704e+00 2.675596548613e+00 2.677242731330e+00 2.679571694848e+00 2.681818017478e+00 2.683296717519e+00 2.683927664057e+00 2.684285907414e+00 2.685154909353e+00 2.686917813056e+00 2.689258049751e+00 2.691403191087e+00 2.692740917218e+00 2.693283946275e+00 2.693653806139e+00 2.694602522281e+00 2.696445732967e+00 2.698807062815e+00 2.700884050468e+00 2.702066335288e+00 2.702443075334e+00 2.702757248326e+00 2.703809185489e+00 2.705800820890e+00 2.708169590957e+00 2.710045107406e+00 2.710947181143e+00 2.711170856337e+00 2.711543377278e+00 2.712757932297e+00 2.714818077708e+00 2.717060849696e+00 2.718693911132e+00 2.719406013964e+00 2.719586927627e+00 2.720027710136e+00 2.721321462845e+00 2.723402192988e+00 2.725574512627e+00 2.727058076684e+00 2.727601924980e+00 2.727692590099e+00 2.728185025859e+00 2.729632716844e+00 2.731820473589e+00 2.733924756727e+00 2.735175501348e+00 2.735502608488e+00 2.735583185465e+00 2.736277348950e+00 2.737933541414e+00 2.740125192764e+00 2.742012839396e+00 2.743022001542e+00 2.743287133360e+00 2.743507063272e+00 2.744376605237e+00 2.746063055342e+00 2.748116258538e+00 2.749831110582e+00 2.750768805252e+00 2.751064070080e+00 2.751323149604e+00 2.752175252145e+00 2.753809418761e+00 2.755832365435e+00 2.757538229872e+00 2.758426547828e+00 2.758601149490e+00 2.758737280131e+00 2.759575652136e+00 2.761330234011e+00 2.763477587224e+00 2.765143650320e+00 2.765797521379e+00 2.765717417674e+00 2.765799936819e+00 2.766843727841e+00 2.768864909021e+00 2.771062718036e+00 2.772467700489e+00 2.772752978059e+00 2.772511290709e+00 2.772779198354e+00 2.774171725764e+00 2.776365951902e+00 2.778371232734e+00 2.779365442310e+00 2.779365680046e+00 2.779199222046e+00 2.779806496054e+00 2.781473233196e+00 2.783604518313e+00 2.785247303594e+00 2.785874778336e+00 2.785796650123e+00 2.785871555220e+00 2.786790314489e+00 2.788531830139e+00 2.790418135651e+00 2.791687701989e+00 2.792112691581e+00 2.792140589180e+00 2.792492743586e+00 2.793582176039e+00 2.795223222865e+00 2.796810265316e+00 2.797824699654e+00 2.798224383729e+00 2.798437521583e+00 2.798989554834e+00 2.800104198247e+00 2.801559718148e+00 2.802896695133e+00 2.803779296578e+00 2.804242722697e+00 2.804621658866e+00 2.805275658881e+00 2.806325075699e+00 2.807586578470e+00 2.808738204019e+00 2.809567646871e+00 2.810118337772e+00 2.810623474195e+00 2.811312924748e+00 2.812262431075e+00 2.813352109173e+00 2.814371907333e+00 2.815187091917e+00 2.815819669441e+00 2.816407338388e+00 2.817097781566e+00 2.817946719347e+00 2.818893330826e+00 2.819815677542e+00 2.820625488073e+00 2.821317408177e+00 2.821960187480e+00 2.822638218734e+00 2.823401613202e+00 2.824234699531e+00 2.825076470638e+00 2.825872129268e+00 2.826595082966e+00 2.827263617724e+00 2.827927011105e+00 2.828627242588e+00 2.829373800505e+00 2.830145640926e+00 2.830905847329e+00 2.831624177223e+00 2.832296317670e+00 2.832946194563e+00 2.833604007166e+00 2.834287520914e+00 2.834993269157e+00 2.835701135968e+00 2.836385092539e+00 2.837037227444e+00 2.837670848897e+00 2.838301228453e+00 2.838940199383e+00 2.839586616658e+00 2.840231518668e+00 2.840863149244e+00 2.841481814450e+00 2.842092869764e+00 2.842698502806e+00 2.843299277017e+00 2.843894190035e+00 2.844478807342e+00 2.845060010423e+00 2.845642296878e+00 2.846222402682e+00 2.846796011530e+00 2.847357837605e+00 2.847909047375e+00 2.848452525111e+00 2.848997599164e+00 2.849545713780e+00 2.850088073486e+00 2.850620373588e+00 2.851143241832e+00 2.851658561689e+00 2.852173314202e+00 2.852688868925e+00 2.853202604778e+00 2.853704270471e+00 2.854194549295e+00 2.854682385498e+00 2.855169522349e+00 2.855657666916e+00 2.856141550605e+00 2.856611148314e+00 2.857070907743e+00 2.857527040658e+00 2.857984097208e+00 2.858437680724e+00 2.858883874073e+00 2.859316183415e+00 2.859739005771e+00 2.860160802563e+00 2.860581116556e+00 2.860992969794e+00 2.861393409486e+00 2.861784166303e+00 2.862169219762e+00 2.862555419288e+00 2.862938280005e+00 2.863306539039e+00 2.863664641243e+00 2.864021533046e+00 2.864380023602e+00 2.864737305644e+00 2.865085774791e+00 2.865421071215e+00 2.865750030024e+00 2.866081898632e+00 2.866414039302e+00 2.866737265720e+00 2.867048555264e+00 2.867350456926e+00 2.867647921707e+00 2.867946122033e+00 2.868236014004e+00 2.868513105648e+00 2.868781394327e+00 2.869046258702e+00 2.869306946716e+00 2.869562844615e+00 2.869809642172e+00 2.870045976785e+00 2.870280800613e+00 2.870513702831e+00 2.870739279635e+00 2.870957733229e+00 2.871168858393e+00 2.871374969466e+00 2.871578748712e+00 2.871775992657e+00 2.871964399112e+00 2.872143769518e+00 2.872319127394e+00 2.872489114111e+00 2.872652559758e+00 2.872810001422e+00 2.872957903901e+00 2.873100901107e+00 2.873240984595e+00 2.873372418411e+00 2.873497959329e+00 2.873618122079e+00 2.873732479586e+00 2.873841620020e+00 2.873942778287e+00 2.874036102761e+00 2.874125055245e+00 2.874210317099e+00 2.874288105687e+00 2.874357041102e+00 2.874419071511e+00 2.874473975726e+00 2.874524789579e+00 2.874570986088e+00 2.874609877978e+00 2.874643316256e+00 2.874669541791e+00 2.874689292332e+00 2.874702289784e+00 2.874710645038e+00 2.874712647170e+00 2.874710238886e+00 2.874701577541e+00 2.874686183722e+00 2.874662953024e+00 2.874633089203e+00 2.874596498945e+00 2.874554847355e+00 2.874509498873e+00 2.874457899488e+00 2.874397696378e+00 2.874333316898e+00 2.874259756091e+00 2.874180035843e+00 2.874096357185e+00 2.874007229361e+00 2.873912035958e+00 2.873809878995e+00 2.873699327912e+00 2.873582344286e+00 2.873460226257e+00 2.873332491590e+00 2.873199113332e+00 2.873060305462e+00 2.872914101299e+00 2.872760297390e+00 2.872599279349e+00 2.872433875007e+00 2.872263277438e+00 2.872087783561e+00 2.871904092345e+00 2.871712725576e+00 2.871515752620e+00 2.871313506870e+00 2.871104632406e+00 2.870891167366e+00 2.870669959857e+00 2.870443738491e+00 2.870210986865e+00 2.869969404688e+00 2.869722405918e+00 2.869472228140e+00 2.869214678543e+00 2.868951292907e+00 2.868680895130e+00 2.868402039636e+00 2.868118953881e+00 2.867831467720e+00 2.867536937323e+00 2.867236408930e+00 2.866928967579e+00 2.866613989746e+00 2.866295234899e+00 2.865970839723e+00 2.865639754675e+00 2.865303694140e+00 2.864959816261e+00 2.864609806860e+00 2.864256004748e+00 2.863895189310e+00 2.863528752749e+00 2.863156299230e+00 2.862777185626e+00 2.862392278840e+00 2.862002216920e+00 2.861606172994e+00 2.861205092338e+00 2.860796713034e+00 2.860381443709e+00 2.859961425597e+00 2.859536229737e+00 2.859104778859e+00 2.858666664139e+00 2.858222737732e+00 2.857772783903e+00 2.857316987178e+00 2.856855485193e+00 2.856388892154e+00 2.855915284127e+00 2.855434020271e+00 2.854948209072e+00 2.854457592046e+00 2.853961167472e+00 2.853457926620e+00 2.852948768475e+00 2.852433476588e+00 2.851913228006e+00 2.851386452521e+00 2.850855583301e+00 2.850317984576e+00 2.849773390015e+00 2.849224803437e+00 2.848669061688e+00 2.848107380581e+00 2.847541042389e+00 2.846969571689e+00 2.846392888108e+00 2.845808743056e+00 2.845218099664e+00 2.844622732406e+00 2.844022858447e+00 2.843416215836e+00 2.842804515158e+00 2.842187296864e+00 2.841563306874e+00 2.840934482957e+00 2.840300650136e+00 2.839660336723e+00 2.839016087206e+00 2.838364575014e+00 2.837708253636e+00 2.837046099880e+00 2.836378043948e+00 2.835705869903e+00 2.835027432881e+00 2.834343621395e+00 2.833654544181e+00 2.832959599838e+00 2.832259098368e+00 2.831553943026e+00 2.830842185979e+00 2.830125271658e+00 2.829403588738e+00 2.828675700330e+00 2.827943219682e+00 2.827204576126e+00 2.826461273431e+00 2.825712203142e+00 2.824957062543e+00 2.824197593798e+00 2.823433622676e+00 2.822663214138e+00 2.821888387419e+00 2.821106279414e+00 2.820319986581e+00 2.819529566043e+00 2.818733229941e+00 2.817932000143e+00 2.817124542771e+00 2.816312844076e+00 2.815495156458e+00 2.814673522140e+00 2.813846866245e+00 2.813013583224e+00 2.812175790001e+00 2.811333450660e+00 2.810485936858e+00 2.809633067767e+00 2.808774944934e+00 2.807912186788e+00 2.807044211897e+00 2.806170983696e+00 2.805293036607e+00 2.804410005075e+00 2.803522304012e+00 2.802628579223e+00 2.801730852603e+00 2.800828709347e+00 2.799920394113e+00 2.799007740632e+00 2.798090181491e+00 2.797166905791e+00 2.796240331322e+00 2.795308090214e+00 2.794370594843e+00 2.793428382643e+00 2.792481655005e+00 2.791530241612e+00 2.790574069845e+00 2.789612897620e+00 2.788646016508e+00 2.787675255315e+00 2.786699772721e+00 2.785719182040e+00 2.784734684136e+00 2.783744359491e+00 2.782749283809e+00 2.781749550661e+00 2.780745834472e+00 2.779736869093e+00 2.778722535208e+00 2.777704218209e+00 2.776680957146e+00 2.775651416164e+00 2.774619456467e+00 2.773581569686e+00 2.772539342213e+00 2.771492758031e+00 2.770439560149e+00 2.769384472578e+00 2.768323154534e+00 2.767256905717e+00 2.766186246655e+00 2.765111872412e+00 2.764031028536e+00 2.762946587295e+00 2.761857325870e+00 2.760763779800e+00 2.759664283254e+00 2.758561741317e+00 2.757453661376e+00 2.756340849940e+00 2.755224045157e+00 2.754101467817e+00 2.752974387815e+00 2.751843975798e+00 2.750707731256e+00 2.749567409420e+00 2.748422006971e+00 2.747269854942e+00 2.746116912041e+00 2.744956622139e+00 2.743792751471e+00 2.742623221039e+00 2.741449373459e+00 2.740272073227e+00 2.739088902916e+00 2.737900911458e+00 2.736709628883e+00 2.735511612002e+00 2.734310640425e+00 2.733103528035e+00 2.731891701967e+00 2.730676532024e+00 2.729454449953e+00 2.728229120029e+00 2.726999809241e+00 2.725763828294e+00 2.724525711666e+00 2.723279762139e+00 2.722031580011e+00 2.720777327928e+00 2.719518403706e+00 2.718255409040e+00 2.716986900139e+00 2.715713011976e+00 2.714435607675e+00 2.713152215533e+00 2.711865525857e+00 2.710571134479e+00 2.709274540563e+00 2.707972658074e+00 2.706665029762e+00 2.705353919185e+00 2.704036764969e+00 2.702715489236e+00 2.701389612986e+00 2.700057903512e+00 2.698721553632e+00 2.697379953445e+00 2.696034482469e+00 2.694683902297e+00 2.693328101436e+00 2.691966922376e+00 2.690601431200e+00 2.689229928583e+00 2.687855331981e+00 2.686474720706e+00 2.685090003077e+00 2.683699361377e+00 2.682303287660e+00 2.680903141131e+00 2.679498053326e+00 2.678087703171e+00 2.676672300158e+00 2.675250823412e+00 2.673826031664e+00 2.672394908968e+00 2.670959475522e+00 2.669519657811e+00 2.668073294533e+00 2.666621831102e+00 2.665165554504e+00 2.663704610321e+00 2.662239534675e+00 2.660767333562e+00 2.659290738539e+00 2.657808897603e+00 2.656321949887e+00 2.654830635197e+00 2.653333451146e+00 2.651830614120e+00 2.650322972750e+00 2.648811194582e+00 2.647293690388e+00 2.645769439605e+00 2.644241337390e+00 2.642707888834e+00 2.641169890835e+00 2.639625746785e+00 2.638074824853e+00 2.636521439904e+00 2.634961044151e+00 2.633396392091e+00 2.631825767019e+00 2.630250097563e+00 2.628670056706e+00 2.627083406537e+00 2.625491210563e+00 2.623894645768e+00 2.622291726350e+00 2.620684234858e+00 2.619070544489e+00 2.617453088113e+00 2.615829110023e+00 2.614200362805e+00 2.612565852014e+00 2.610926770831e+00 2.609282257573e+00 2.607632148483e+00 2.605976467118e+00 2.604315879776e+00 2.602649607172e+00 2.600977812819e+00 2.599300062784e+00 2.597617729771e+00 2.595930980248e+00 2.594236917829e+00 2.592538780178e+00 2.590835587841e+00 2.589126646600e+00 2.587413043994e+00 2.585692560324e+00 2.583968618590e+00 2.582238694979e+00 2.580504222124e+00 2.578762686705e+00 2.577017009411e+00 2.575266764321e+00 2.573510114990e+00 2.571749969724e+00 2.569982984709e+00 2.568211438715e+00 2.566435023571e+00 2.564653668411e+00 2.562867009829e+00 2.561075443074e+00 2.559278226603e+00 2.557477484784e+00 2.555671591190e+00 2.553859638604e+00 2.552044145758e+00 2.550222695964e+00 2.548397296900e+00 2.546566403228e+00 2.544731907092e+00 2.542892038597e+00 2.541047836551e+00 2.539199005516e+00 2.537345074621e+00 2.535487916207e+00 2.533625499601e+00 2.531759434863e+00 2.529889711968e+00 2.528013905394e+00 2.526135644627e+00 2.524252559566e+00 2.522365708332e+00 2.520474429687e+00 2.518579511219e+00 2.516681336592e+00 2.514778849430e+00 2.512873083787e+00 2.510963890594e+00 2.509051157474e+00 2.507135623009e+00 2.505215366855e+00 2.503293526909e+00 2.501367588442e+00 2.499438179588e+00 2.497506642494e+00 2.495572051144e+00 2.493635059246e+00 2.491695379311e+00 2.489753099082e+00 2.487808474886e+00 2.485861613817e+00 2.483912851758e+00 2.481961104894e+00 2.480008683070e+00 2.478053799505e+00 2.476097074287e+00 2.474139200285e+00 2.472178930639e+00 2.470218920087e+00 2.468255918183e+00 2.466293207050e+00 2.464330101915e+00 2.462364362462e+00 2.460400004370e+00 2.458432957088e+00 2.456467914577e+00 2.454501153551e+00 2.452534050021e+00 2.450568519299e+00 2.448601833229e+00 2.446637335025e+00 2.444671870734e+00 2.442707769183e+00 2.440744656589e+00 2.438781977841e+00 2.436821915720e+00 2.434861430956e+00 2.432904480244e+00 2.430947525044e+00 2.428993511198e+00 2.427042183060e+00 2.425090570165e+00 2.423145426347e+00 2.421199526490e+00 2.419258703926e+00 2.417319836176e+00 2.415383941909e+00 2.413452914988e+00 2.411522902414e+00 2.409599741714e+00 2.407679376992e+00 2.405762253504e+00 2.403850958174e+00 2.401942995439e+00 2.400042029391e+00 2.398143248436e+00 2.396252194125e+00 2.394365470133e+00 2.392483600005e+00 2.390610165727e+00 2.388739629351e+00 2.386878794558e+00 2.385022153825e+00 2.383173383036e+00 2.381331994130e+00 2.379495037211e+00 2.377670343640e+00 2.375848560291e+00 2.374038178163e+00 2.372234716561e+00 2.370438795560e+00 2.368653292547e+00 2.366872950587e+00 2.365105798581e+00 2.363345505516e+00 2.361596161634e+00 2.359856479087e+00 2.358124482618e+00 2.356407251794e+00 2.354695552498e+00 2.352997304087e+00 2.351309183356e+00 2.349632572300e+00 2.347968045841e+00 2.346311708095e+00 2.344672663560e+00 2.343040831589e+00 2.341424050972e+00 2.339819234062e+00 2.338225137656e+00 2.336648632370e+00 2.335079096717e+00 2.333529070933e+00 2.331987803991e+00 2.330463211682e+00 2.328953154278e+00 2.327452590656e+00 2.325974127762e+00 2.324503268503e+00 2.323052509106e+00 2.321613203932e+00 2.320190154174e+00 2.318785286655e+00 2.317390884986e+00 2.316018876563e+00 2.314655248367e+00 2.313314505532e+00 2.311986939860e+00 2.310674507327e+00 2.309384089871e+00 2.308102383595e+00 2.306847071294e+00 2.305601191723e+00 2.304376593803e+00 2.303170117384e+00 2.301976810417e+00 2.300808494884e+00 2.299649806079e+00 2.298515655375e+00 2.297396621621e+00 2.296295595864e+00 2.295214227375e+00 2.294148178763e+00 2.293106453187e+00 2.292077479178e+00 2.291071041300e+00 2.290081849746e+00 2.289110355211e+00 2.288161692329e+00 2.287226644432e+00 2.286317139745e+00 2.285420850758e+00 2.284546290936e+00 2.283690911371e+00 2.282851868994e+00 2.282037183549e+00 2.281235449724e+00 2.280458165923e+00 2.279696852535e+00 2.278955613255e+00 2.278235645301e+00 2.277530052854e+00 2.276850067517e+00 2.276183503209e+00 2.275538049330e+00 2.274912342672e+00 2.274302794445e+00 2.273715729935e+00 2.273143281961e+00 2.272592651149e+00 2.272058093679e+00 2.271543092751e+00 2.271047151651e+00 2.270567600343e+00 2.270107859736e+00 2.269663801244e+00 2.269240628010e+00 2.268833394541e+00 2.268443121400e+00 2.268071704722e+00 2.267715691290e+00 2.267376904069e+00 2.267054779650e+00 2.266748942121e+00 2.266460971233e+00 2.266187075222e+00 2.265929492309e+00 2.265688168039e+00 2.265462124556e+00 2.265251212979e+00 2.265055067499e+00 2.264872874619e+00 2.264707958338e+00 2.264553384912e+00 2.264415670704e+00 2.264288993661e+00 2.264177157769e+00 2.264077770060e+00 2.263990255218e+00 2.263917816551e+00 2.263853575819e+00 2.263805055442e+00 2.263765596680e+00 2.263737164958e+00 2.263722298205e+00 2.263713480830e+00 2.263720281259e+00 2.263731436833e+00 2.263755775270e+00 2.263788175796e+00 2.263827190183e+00 2.263879455525e+00 2.263932878977e+00 2.264000870704e+00 2.264071292996e+00 2.264149541992e+00 2.264237696271e+00 2.264326473104e+00 2.264428839739e+00 2.264526978383e+00 2.264638178867e+00 2.264750126791e+00 2.264864721669e+00 2.264989568149e+00 2.265107972743e+00 2.265240294018e+00 2.265364376169e+00 2.265498408208e+00 2.265632812141e+00 2.265762681573e+00 2.265904966463e+00 2.266034017496e+00 2.266176141300e+00 2.266309191237e+00 2.266443525650e+00 2.266581195192e+00 2.266706486127e+00 2.266844536502e+00 2.266964070469e+00 2.267092262240e+00 2.267212082704e+00 2.267324218996e+00 2.267444413137e+00 2.267543674724e+00 2.267654272478e+00 2.267746166137e+00 2.267837738476e+00 2.267926700712e+00 2.267994589388e+00 2.268073745900e+00 2.268125952684e+00 2.268185703489e+00 2.268226486573e+00 2.268257715443e+00 2.268290912058e+00 2.268294907368e+00 2.268308752946e+00 2.268293356681e+00 2.268277057209e+00 2.268248388361e+00 2.268197157481e+00 2.268150035004e+00 2.268067986648e+00 2.267990977809e+00 2.267886357189e+00 2.267769925038e+00 2.267646270074e+00 2.267488021117e+00 2.267336345697e+00 2.267145653127e+00 2.266952483000e+00 2.266736677267e+00 2.266494743365e+00 2.266251446234e+00 2.265964780458e+00 2.265681029268e+00 2.265358186451e+00 2.265021603484e+00 2.264667627235e+00 2.264275801222e+00 2.263882504984e+00 2.263441621304e+00 2.262996452656e+00 2.262516368043e+00 2.262008250781e+00 2.261487429016e+00 2.260918978727e+00 2.260346002709e+00 2.259724855542e+00 2.259086002089e+00 2.258417932870e+00 2.257707857067e+00 2.256986233382e+00 2.256210436900e+00 2.255422535669e+00 2.254588738502e+00 2.253722208607e+00 2.252831508991e+00 2.251887093002e+00 2.250928662590e+00 2.249911291264e+00 2.248870762215e+00 2.247787999193e+00 2.246656595471e+00 2.245502375263e+00 2.244286668615e+00 2.243046933242e+00 2.241750319892e+00 2.240414522322e+00 2.239039600597e+00 2.237603147459e+00 2.236140490645e+00 2.234610569672e+00 2.233045173505e+00 2.231424336824e+00 2.229749173837e+00 2.228033680332e+00 2.226247613436e+00 2.224426114006e+00 2.222535645624e+00 2.220594612951e+00 2.218599270970e+00 2.216534873306e+00 2.214427259894e+00 2.212242015024e+00 2.210009171822e+00 2.207706453256e+00 2.205338900276e+00 2.202915148233e+00 2.200411745251e+00 2.197855844131e+00 2.195218855511e+00 2.192520459666e+00 2.189750127407e+00 2.186902417361e+00 2.183992365259e+00 2.180995376956e+00 2.177934568508e+00 2.174790493708e+00 2.171570828210e+00 2.168276424171e+00 2.164893934726e+00 2.161441526357e+00 2.157896247640e+00 2.154275221407e+00 2.150568741253e+00 2.146772678990e+00 2.142896817226e+00 2.138925728184e+00 2.134874192141e+00 2.130726429896e+00 2.126490016623e+00 2.122165354215e+00 2.117742356644e+00 2.113231718075e+00 2.108621861716e+00 2.103919784412e+00 2.099120330828e+00 2.094221971548e+00 2.089229204777e+00 2.084133154659e+00 2.078941573469e+00 2.073646577149e+00 2.068252896563e+00 2.062757776823e+00 2.057158065749e+00 2.051457851220e+00 2.045652936649e+00 2.039746462820e+00 2.033734229496e+00 2.027617761649e+00 2.021397450817e+00 2.015070822429e+00 2.008640243087e+00 2.002102830376e+00 1.995460074928e+00 1.988712221477e+00 1.981858949816e+00 1.974900401373e+00 1.967834655086e+00 1.960664886301e+00 1.953391016623e+00 1.946010797512e+00 1.938526717292e+00 1.930938338465e+00 1.923246008610e+00 1.915450999945e+00 1.907552391728e+00 1.899551794135e+00 1.891449676607e+00 1.883246359302e+00 1.874942841917e+00 1.866539255308e+00 1.858037367610e+00 1.849436419088e+00 1.840738640592e+00 1.831944655811e+00 1.823054410110e+00 1.814070298127e+00 1.804989783371e+00 1.795819592010e+00 1.786554458513e+00 1.777199159797e+00 1.767754405214e+00 1.758217329484e+00 1.748594983762e+00 1.738882092323e+00 1.729085493608e+00 1.719201573995e+00 1.709231953832e+00 1.699181500368e+00 1.689043160952e+00 1.678827416752e+00 1.668525666358e+00 1.658146366196e+00 1.647686612004e+00 1.637144649383e+00 1.626530169931e+00 1.615830867674e+00 1.605061138226e+00 1.594211894772e+00 1.583286094128e+00 1.572289904740e+00 1.561211998607e+00 1.550069281686e+00 1.538847763648e+00 1.527556879199e+00 1.516195616115e+00 1.504759750838e+00 1.493262630100e+00 1.481688120040e+00 1.470052559959e+00 1.458349028028e+00 1.446579283950e+00 1.434751731560e+00 1.422854942739e+00 1.410906498200e+00 1.398895945891e+00 1.386831381604e+00 1.374718630168e+00 1.362549276256e+00 1.350342727734e+00 1.338087699757e+00 1.325798516211e+00 1.313477348399e+00 1.301123203967e+00 1.288755935338e+00 1.276364932584e+00 1.263970571143e+00 1.251575545097e+00 1.239184236109e+00 1.226816004992e+00 1.214467670853e+00 1.202163283060e+00 1.189906134072e+00 1.177706652958e+00 1.165590519518e+00 1.153554300133e+00 1.141631985953e+00 1.129825534881e+00 1.118156553765e+00 1.106652106463e+00 1.095311444848e+00 1.084179929632e+00 1.073256525490e+00 1.062575109487e+00 1.052161278621e+00 1.042020421514e+00 1.032206586944e+00 1.022713283336e+00 1.013588625799e+00 1.004851962137e+00 9.965160698535e-01 9.886372726038e-01 9.812017161990e-01 9.742730859575e-01 9.678520928535e-01 9.619643466578e-01 9.566568641307e-01 9.519099979423e-01 9.477916618551e-01 9.442800574595e-01 9.414130460953e-01 9.392126037487e-01 9.376563104876e-01 9.368058453263e-01 9.366143748347e-01 9.371271608283e-01 9.383274313575e-01 9.402018132206e-01 9.427850648075e-01 9.460123288227e-01 9.499301959723e-01 9.544846640376e-01 9.596690853852e-01 9.654866635665e-01 9.718671241993e-01 9.788489114144e-01 9.863463635941e-01 9.943685845533e-01 1.002881453611e+00 1.011824883881e+00 1.021217359227e+00 1.030965184136e+00 1.041085395868e+00 1.051513861362e+00 1.062211174236e+00 1.073172562999e+00 1.084310891686e+00 1.095643757664e+00 1.107090848347e+00 1.118635135317e+00 1.130249409550e+00 1.141863572390e+00 1.153491042437e+00 1.165047716099e+00 1.176535416931e+00 1.187909364769e+00 1.199124418055e+00 1.210182945950e+00 1.221012313735e+00 1.231626347901e+00 1.241971153752e+00 1.252026560820e+00 1.261788725814e+00 1.271199507293e+00 1.280282702869e+00 1.288987221358e+00 1.297313041364e+00 1.305254850574e+00 1.312777110733e+00 1.319906297265e+00 1.326607240027e+00 1.332890977100e+00 1.338763494670e+00 1.344205385573e+00 1.349249032193e+00 1.353878468727e+00 1.358112833971e+00 1.361969663297e+00 1.365446316642e+00 1.368574671798e+00 1.371363319322e+00 1.373826713602e+00 1.375998487907e+00 1.377880741784e+00 1.379507162615e+00 1.380897198056e+00 1.382058336097e+00 1.383032737862e+00 1.383817700074e+00 1.384442518644e+00 1.384927335367e+00 1.385267167088e+00 1.385503883841e+00 1.385620292651e+00 1.385640650098e+00 1.385573465554e+00 1.385402675277e+00 1.385159510702e+00 1.384815034220e+00 1.384385875334e+00 1.383865967163e+00 1.383236067281e+00 1.382516135770e+00 1.381673134747e+00 1.380720583163e+00 1.379644039944e+00 1.378432887937e+00 1.377100761588e+00 1.375619327344e+00 1.374010700036e+00 1.372258415254e+00 1.370370089753e+00 1.368353136964e+00 1.366199616007e+00 1.363935148009e+00 1.361547775159e+00 1.359061522777e+00 1.356477662720e+00 1.353805916690e+00 1.351064078007e+00 1.348244639172e+00 1.345377086782e+00 1.342443422750e+00 1.339465330652e+00 1.336441051861e+00 1.333357651908e+00 1.330236069861e+00 1.327043057503e+00 1.323794294442e+00 1.320471535369e+00 1.317058486935e+00 1.313560003957e+00 1.309945479027e+00 1.306226686427e+00 1.302375119976e+00 1.298395033527e+00 1.294285940323e+00 1.290029737457e+00 1.285656561066e+00 1.281145526125e+00 1.276525567045e+00 1.271807854249e+00 1.266998884216e+00 1.262136097162e+00 1.257224298628e+00 1.252295301031e+00 1.247363449512e+00 1.242452440012e+00 1.237571461044e+00 1.232732314266e+00 1.227940417849e+00 1.223182898605e+00 1.218461059079e+00 1.213738879341e+00 1.209000970450e+00 1.204205031764e+00 1.199302465331e+00 1.194264017402e+00 1.189010090214e+00 1.183513357022e+00 1.177706903013e+00 1.171540547611e+00 1.164984715752e+00 1.157982017701e+00 1.150532153978e+00 1.142600707712e+00 1.134201433909e+00 1.125352209265e+00 1.116075649373e+00 1.106441880549e+00 1.096499730249e+00 1.086352314101e+00 1.076092877925e+00 1.065842559971e+00 1.055737773199e+00 1.045913329126e+00 1.036535406186e+00 1.027749235633e+00 1.019734562770e+00 1.012640993350e+00 1.006635186430e+00 1.001872952129e+00 9.984795959341e-01 9.966029653991e-01 9.963200417830e-01 9.977318884777e-01 1.000882111597e+00 1.005787976441e+00 1.012454550163e+00 1.020816900842e+00 1.030825579823e+00 1.042352627212e+00 1.055272914723e+00 1.069431320134e+00 1.084636065538e+00 1.100711846507e+00 1.117436672639e+00 1.134624063048e+00 1.152052760354e+00 1.169531997497e+00 1.186879809273e+00 1.203902967193e+00 1.220462485593e+00 1.236393352746e+00 1.251577841014e+00 1.265887292613e+00 1.279209834112e+00 1.287416786974e+00 1.292806938715e+00 1.297173645669e+00 1.302412050600e+00 1.309528759626e+00 1.318121679165e+00 1.326572904099e+00 1.332826076049e+00 1.335393450142e+00 1.334038794199e+00 1.329816150205e+00 1.324523094870e+00 1.319789501748e+00 1.316212309427e+00 1.313025853803e+00 1.308523531931e+00 1.300898908426e+00 1.289139762444e+00 1.273560712636e+00 1.255685712397e+00 1.237520162289e+00 1.220641939511e+00 1.205477942659e+00 1.191165893781e+00 1.176148408586e+00 1.159150451284e+00 1.139969473919e+00 1.119757113833e+00 1.100653686434e+00 1.084819948336e+00 1.073421826650e+00 1.066122735505e+00 1.061356458661e+00 1.057208173829e+00 1.052489198723e+00 1.047328200801e+00 1.043011179825e+00 1.041209080756e+00 1.042946421643e+00 1.047852505996e+00 1.054199491510e+00 1.059682848659e+00 1.062453709327e+00 1.061911957181e+00 1.058926893890e+00 1.055314470893e+00 1.052870923011e+00 1.052456739879e+00 1.053568196374e+00 1.054644583745e+00 1.053989118408e+00 1.050723074474e+00 1.045277714837e+00 1.039243126271e+00 1.034588954685e+00 1.032567911485e+00 1.032963309190e+00 1.034081694966e+00 1.033453602833e+00 1.028905468251e+00 1.019481928737e+00 1.005745177844e+00 9.894073941557e-01 9.724740123407e-01 9.562277467099e-01 9.404289413600e-01 9.230707110841e-01 8.974543100247e-01 8.414428971287e-01 7.488736978883e-01 6.647099111782e-01 6.644804411682e-01 7.625445064603e-01 8.866787866671e-01 9.624682037940e-01 9.515535806491e-01 8.540364998625e-01 7.120888763550e-01 6.156725425098e-01 6.502534699756e-01 7.756523764492e-01 8.905824678426e-01 9.366938699797e-01 9.060345014761e-01 8.347179904176e-01 7.918847144229e-01 8.308917753516e-01 9.280650083466e-01 1.013350636265e+00 1.033300425096e+00 9.725083646201e-01 8.579179084281e-01 7.607136712633e-01 7.652936384849e-01 8.751564889598e-01 1.010212359726e+00 1.099950466067e+00 1.115593007135e+00 1.067084224358e+00 9.956743667457e-01 9.554136701095e-01 9.737023197169e-01 1.025154582788e+00 1.059782117583e+00 1.043713153535e+00 9.770123526216e-01 8.968977919196e-01 8.652431779189e-01 9.196523064561e-01 1.029270706606e+00 1.129256766490e+00 1.169657816377e+00 1.130505744125e+00 1.023556339894e+00 8.935734341094e-01 8.125736480603e-01 8.341232833524e-01 9.302187025724e-01 1.025839695839e+00 1.065053667944e+00 1.027977251452e+00 9.302730363918e-01 8.231565023884e-01 7.797943499593e-01 8.343559238239e-01 9.375099940985e-01 1.014843185844e+00 1.019787886218e+00 9.431578227011e-01 8.151824041902e-01 7.089132818027e-01 7.093866127202e-01 8.127802814499e-01 9.300057531377e-01 9.872012610766e-01 9.548206911971e-01 8.461698586626e-01 7.200586354944e-01 6.715878588513e-01 7.443568045946e-01 8.645113762683e-01 9.415774919065e-01 9.308365698118e-01 8.356037054048e-01 7.095225138840e-01 6.535696939299e-01 7.293131586744e-01 8.654736591295e-01 9.621617523730e-01 9.669757018575e-01 8.774907020147e-01 7.428058871849e-01 6.658180519774e-01 7.280295931464e-01 8.687770237376e-01 9.784402855476e-01 9.957424896933e-01 9.137661153487e-01 7.809171065708e-01 7.039785112585e-01 7.722148868317e-01 9.270251630006e-01 1.052719512803e+00 1.080986660385e+00 9.988896831502e-01 8.499233917971e-01 7.430623098884e-01 7.944623815351e-01 9.650687386166e-01 1.125700492350e+00 1.192976347400e+00 1.142120010707e+00 1.001644633715e+00 8.568353893566e-01 8.266491279439e-01 9.382247442410e-01 1.086800470159e+00 1.172321130912e+00 1.153419752944e+00 1.043697998923e+00 9.083479043505e-01 8.464515759523e-01 9.049733837853e-01 1.014812407781e+00 1.080762750821e+00 1.052801081349e+00 9.338953150473e-01 7.812618333914e-01 7.033702050170e-01 7.720036770971e-01 9.142326578916e-01 1.021427483110e+00 1.035891412307e+00 9.496371960839e-01 7.995472479286e-01 6.721043957807e-01 6.887425736962e-01
 2.607637495378e+00 2.608073511411e+00 2.609263747521e+00 2.611324003518e+00 2.613661383964e+00 2.615463467789e+00 2.616362159819e+00 2.616696835382e+00 2.617225372002e+00 2.618556623024e+00 2.620687098972e+00 2.622979889630e+00 2.624653865221e+00 2.625415317483e+00 2.625702191448e+00 2.626312016665e+00 2.627768103817e+00 2.629939038843e+00 2.632156749012e+00 2.633718404946e+00 2.634407735316e+00 2.634688954755e+00 2.635364599973e+00 2.636930792561e+00 2.639168961071e+00 2.641322935627e+00 2.642719989594e+00 2.643285111949e+00 2.643582615009e+00 2.644383854840e+00 2.646063197266e+00 2.648309667674e+00 2.650364999871e+00 2.651625195662e+00 2.652103806561e+00 2.652411498159e+00 2.653289147194e+00 2.655045621578e+00 2.657313965531e+00 2.659302579422e+00 2.660410416792e+00 2.660723279042e+00 2.660974248548e+00 2.661952259236e+00 2.663855368053e+00 2.666129475457e+00 2.667918703406e+00 2.668750683192e+00 2.668912993588e+00 2.669219746842e+00 2.670354483816e+00 2.672324131238e+00 2.674474814662e+00 2.676027154414e+00 2.676670328591e+00 2.676786456470e+00 2.677154805633e+00 2.678366246829e+00 2.680357279230e+00 2.682441235996e+00 2.683843154316e+00 2.684312358058e+00 2.684333064056e+00 2.684752864106e+00 2.686119116238e+00 2.688216555624e+00 2.690228284205e+00 2.691394266454e+00 2.691646147335e+00 2.691659099637e+00 2.692280799433e+00 2.693851878194e+00 2.695948410965e+00 2.697742723238e+00 2.698670916707e+00 2.698864866771e+00 2.699017057254e+00 2.699809466806e+00 2.701406829615e+00 2.703365876691e+00 2.704992351636e+00 2.705851785861e+00 2.706075019004e+00 2.706261914858e+00 2.707034378617e+00 2.708581293236e+00 2.710513711680e+00 2.712132139824e+00 2.712939437137e+00 2.713039897582e+00 2.713102922713e+00 2.713864225908e+00 2.715532365581e+00 2.717587324176e+00 2.719161485613e+00 2.719733493998e+00 2.719580149636e+00 2.719593919029e+00 2.720560515843e+00 2.722491454593e+00 2.724591372327e+00 2.725904315843e+00 2.726110580994e+00 2.725802664797e+00 2.726001493782e+00 2.727311403893e+00 2.729409898419e+00 2.731316305001e+00 2.732222894759e+00 2.732151663971e+00 2.731919507229e+00 2.732453614149e+00 2.734030920664e+00 2.736063973395e+00 2.737611726068e+00 2.738158501881e+00 2.738011722453e+00 2.738017400693e+00 2.738855333868e+00 2.740504822057e+00 2.742294568037e+00 2.743475019213e+00 2.743822675026e+00 2.743780010146e+00 2.744057782730e+00 2.745063323144e+00 2.746610906154e+00 2.748106039617e+00 2.749034961951e+00 2.749358523602e+00 2.749498080730e+00 2.749971942807e+00 2.751000304415e+00 2.752365741308e+00 2.753613499591e+00 2.754413250135e+00 2.754798733990e+00 2.755101053152e+00 2.755673900057e+00 2.756637305706e+00 2.757810462679e+00 2.758875396715e+00 2.759622072023e+00 2.760093512292e+00 2.760518739963e+00 2.761127085656e+00 2.761990634882e+00 2.762994601436e+00 2.763928438726e+00 2.764661006271e+00 2.765211742151e+00 2.765719331247e+00 2.766327123400e+00 2.767092420063e+00 2.767953924250e+00 2.768791616103e+00 2.769517417225e+00 2.770128360426e+00 2.770688822340e+00 2.771284949830e+00 2.771965366642e+00 2.772714179551e+00 2.773472323919e+00 2.774184355107e+00 2.774824486248e+00 2.775412093787e+00 2.775993461784e+00 2.776610786546e+00 2.777274344287e+00 2.777962647653e+00 2.778639850864e+00 2.779276509841e+00 2.779866702747e+00 2.780435068920e+00 2.781010474762e+00 2.781611010022e+00 2.782234773309e+00 2.782860239483e+00 2.783462104489e+00 2.784032932540e+00 2.784583712117e+00 2.785133059883e+00 2.785690192481e+00 2.786254588796e+00 2.786817715487e+00 2.787366958024e+00 2.787904082991e+00 2.788433714115e+00 2.788957875764e+00 2.789477017647e+00 2.789990842943e+00 2.790493967374e+00 2.790993514593e+00 2.791494213916e+00 2.791993951403e+00 2.792486474898e+00 2.792966895989e+00 2.793437356508e+00 2.793900597111e+00 2.794364279627e+00 2.794832685232e+00 2.795294439834e+00 2.795746670350e+00 2.796188568002e+00 2.796624412639e+00 2.797058800236e+00 2.797494856536e+00 2.797927508572e+00 2.798349743402e+00 2.798760851887e+00 2.799169054801e+00 2.799576255584e+00 2.799985067340e+00 2.800390297680e+00 2.800779747174e+00 2.801160710425e+00 2.801538220479e+00 2.801916188636e+00 2.802291284104e+00 2.802658684969e+00 2.803013215467e+00 2.803357031252e+00 2.803701391306e+00 2.804043224625e+00 2.804377188131e+00 2.804700212641e+00 2.805012626336e+00 2.805320516124e+00 2.805629348329e+00 2.805935125075e+00 2.806226853033e+00 2.806508183461e+00 2.806788485905e+00 2.807069538171e+00 2.807350422789e+00 2.807623090648e+00 2.807882159021e+00 2.808135181822e+00 2.808391441626e+00 2.808647814554e+00 2.808895541947e+00 2.809132545887e+00 2.809359139531e+00 2.809582238841e+00 2.809805098860e+00 2.810020607174e+00 2.810223805059e+00 2.810418284702e+00 2.810609109353e+00 2.810796190192e+00 2.810978399672e+00 2.811152320129e+00 2.811315732467e+00 2.811477691096e+00 2.811637763013e+00 2.811791506848e+00 2.811937176791e+00 2.812076477335e+00 2.812211275727e+00 2.812343461465e+00 2.812469590054e+00 2.812587011092e+00 2.812695721726e+00 2.812801050028e+00 2.812900809219e+00 2.812994577041e+00 2.813081386474e+00 2.813160190568e+00 2.813234370285e+00 2.813305510039e+00 2.813368382735e+00 2.813424766778e+00 2.813477032176e+00 2.813523134247e+00 2.813565403321e+00 2.813599352153e+00 2.813625625643e+00 2.813647625369e+00 2.813666398349e+00 2.813678348337e+00 2.813681607940e+00 2.813677497331e+00 2.813667651789e+00 2.813653194968e+00 2.813634221196e+00 2.813609925976e+00 2.813578535370e+00 2.813540942364e+00 2.813497386191e+00 2.813447461534e+00 2.813392845790e+00 2.813332906267e+00 2.813267057230e+00 2.813197384629e+00 2.813120980161e+00 2.813036332117e+00 2.812945308452e+00 2.812848419890e+00 2.812746214975e+00 2.812642012005e+00 2.812530428530e+00 2.812412187801e+00 2.812288064917e+00 2.812156405025e+00 2.812018014609e+00 2.811877349405e+00 2.811731373537e+00 2.811579172313e+00 2.811420153857e+00 2.811253562280e+00 2.811081289044e+00 2.810903166370e+00 2.810720937547e+00 2.810532706325e+00 2.810340002548e+00 2.810139374704e+00 2.809932349377e+00 2.809718436787e+00 2.809500478193e+00 2.809277091109e+00 2.809050341350e+00 2.808815605538e+00 2.808573321553e+00 2.808325470316e+00 2.808073407005e+00 2.807814564864e+00 2.807551823747e+00 2.807281755168e+00 2.807007260302e+00 2.806725964164e+00 2.806437175620e+00 2.806143394068e+00 2.805846627649e+00 2.805542342858e+00 2.805233723461e+00 2.804917379684e+00 2.804594423500e+00 2.804266841649e+00 2.803935177907e+00 2.803597326527e+00 2.803253795165e+00 2.802903200303e+00 2.802546810718e+00 2.802186539915e+00 2.801820875555e+00 2.801449538493e+00 2.801072900445e+00 2.800689511606e+00 2.800300394558e+00 2.799908226286e+00 2.799509624764e+00 2.799104954274e+00 2.798695785597e+00 2.798280105504e+00 2.797859339896e+00 2.797432877980e+00 2.797002777320e+00 2.796566640411e+00 2.796124099784e+00 2.795676083870e+00 2.795223013113e+00 2.794765075809e+00 2.794301979722e+00 2.793832862275e+00 2.793357500581e+00 2.792877263451e+00 2.792391315657e+00 2.791901655537e+00 2.791406050147e+00 2.790904800108e+00 2.790395820152e+00 2.789882850754e+00 2.789366665132e+00 2.788843786678e+00 2.788315911543e+00 2.787782473954e+00 2.787242695653e+00 2.786699282909e+00 2.786149748953e+00 2.785596391884e+00 2.785037610330e+00 2.784471883929e+00 2.783902408161e+00 2.783326736615e+00 2.782746494937e+00 2.782161995469e+00 2.781572397197e+00 2.780978181653e+00 2.780377170996e+00 2.779770578481e+00 2.779159710282e+00 2.778544822645e+00 2.777924006619e+00 2.777299016867e+00 2.776668990685e+00 2.776032376774e+00 2.775392280011e+00 2.774747024683e+00 2.774096305011e+00 2.773442428683e+00 2.772782377246e+00 2.772117488692e+00 2.771447267720e+00 2.770772812492e+00 2.770094718558e+00 2.769410436478e+00 2.768721460174e+00 2.768028181382e+00 2.767329759376e+00 2.766626839448e+00 2.765919394819e+00 2.765206155776e+00 2.764488037847e+00 2.763767006142e+00 2.763039288425e+00 2.762308213348e+00 2.761572235126e+00 2.760831193443e+00 2.760085793384e+00 2.759335178527e+00 2.758580651654e+00 2.757822085827e+00 2.757058289407e+00 2.756290065853e+00 2.755516425848e+00 2.754738622480e+00 2.753957804498e+00 2.753171399502e+00 2.752380779886e+00 2.751585417614e+00 2.750785336379e+00 2.749981410397e+00 2.749173392090e+00 2.748361346650e+00 2.747543850633e+00 2.746721677302e+00 2.745896568718e+00 2.745066816387e+00 2.744232685962e+00 2.743393188421e+00 2.742550622002e+00 2.741703250554e+00 2.740851935022e+00 2.739996332067e+00 2.739136113127e+00 2.738272282925e+00 2.737403487432e+00 2.736531060738e+00 2.735655148175e+00 2.734773765597e+00 2.733888764303e+00 2.732999807473e+00 2.732106169968e+00 2.731209590193e+00 2.730308338535e+00 2.729402802165e+00 2.728493009531e+00 2.727579493282e+00 2.726662615303e+00 2.725740964945e+00 2.724815909643e+00 2.723885884983e+00 2.722952206750e+00 2.722015170085e+00 2.721073953661e+00 2.720127933507e+00 2.719178889558e+00 2.718225496241e+00 2.717267499559e+00 2.716306857093e+00 2.715341652518e+00 2.714372454988e+00 2.713399090851e+00 2.712422513025e+00 2.711440061788e+00 2.710455784673e+00 2.709466654673e+00 2.708474168653e+00 2.707477646639e+00 2.706476377758e+00 2.705473229155e+00 2.704463994617e+00 2.703451909227e+00 2.702436150459e+00 2.701416623437e+00 2.700392085816e+00 2.699364403891e+00 2.698332532964e+00 2.697297926609e+00 2.696257850499e+00 2.695215162981e+00 2.694168052301e+00 2.693117260866e+00 2.692063347197e+00 2.691004367367e+00 2.689941698772e+00 2.688876430563e+00 2.687805661206e+00 2.686732318739e+00 2.685654346826e+00 2.684571796194e+00 2.683487138279e+00 2.682396869026e+00 2.681303608194e+00 2.680206076961e+00 2.679104950955e+00 2.678001100456e+00 2.676891621585e+00 2.675779761038e+00 2.674663551441e+00 2.673542476662e+00 2.672418822310e+00 2.671289817091e+00 2.670157618419e+00 2.669021890604e+00 2.667880490602e+00 2.666736819903e+00 2.665590282692e+00 2.664437343475e+00 2.663282546760e+00 2.662122304755e+00 2.660958780088e+00 2.659791495098e+00 2.658619741437e+00 2.657445056810e+00 2.656265426393e+00 2.655080996754e+00 2.653894309703e+00 2.652702376346e+00 2.651506981188e+00 2.650306375975e+00 2.649103069892e+00 2.647896525122e+00 2.646684475873e+00 2.645468411445e+00 2.644248863195e+00 2.643024997176e+00 2.641798293385e+00 2.640565280092e+00 2.639329462760e+00 2.638088875674e+00 2.636845080526e+00 2.635597155065e+00 2.634344629291e+00 2.633087855058e+00 2.631827392844e+00 2.630561535866e+00 2.629293737928e+00 2.628020342543e+00 2.626742901992e+00 2.625461797749e+00 2.624176060279e+00 2.622885967380e+00 2.621591925957e+00 2.620293332211e+00 2.618990632667e+00 2.617682921720e+00 2.616372948951e+00 2.615057199179e+00 2.613737433374e+00 2.612414176738e+00 2.611085359294e+00 2.609752563760e+00 2.608414763668e+00 2.607073665444e+00 2.605729175059e+00 2.604378278537e+00 2.603023929185e+00 2.601664629038e+00 2.600301880804e+00 2.598934108813e+00 2.597562211609e+00 2.596185485721e+00 2.594804884290e+00 2.593420211597e+00 2.592030132858e+00 2.590635814369e+00 2.589237083487e+00 2.587833913599e+00 2.586426385219e+00 2.585014304470e+00 2.583596157227e+00 2.582176053297e+00 2.580749882867e+00 2.579319492559e+00 2.577884596045e+00 2.576445480036e+00 2.575002138310e+00 2.573552984754e+00 2.572099851926e+00 2.570642409306e+00 2.569179143468e+00 2.567712065666e+00 2.566240408623e+00 2.564764568813e+00 2.563283214266e+00 2.561797371594e+00 2.560307740246e+00 2.558813546949e+00 2.557314210881e+00 2.555810260223e+00 2.554302362019e+00 2.552788921281e+00 2.551271238548e+00 2.549748437273e+00 2.548221268019e+00 2.546688771703e+00 2.545152825676e+00 2.543611778845e+00 2.542065621320e+00 2.540515767030e+00 2.538961044207e+00 2.537401656474e+00 2.535836919477e+00 2.534269339881e+00 2.532696235712e+00 2.531118975291e+00 2.529536566941e+00 2.527948825365e+00 2.526358871626e+00 2.524762784501e+00 2.523163311100e+00 2.521558094332e+00 2.519948981190e+00 2.518335737914e+00 2.516718283052e+00 2.515096092101e+00 2.513468980093e+00 2.511838170791e+00 2.510204079547e+00 2.508564999189e+00 2.506921175713e+00 2.505273899024e+00 2.503622332517e+00 2.501966409211e+00 2.500307098261e+00 2.498642860332e+00 2.496975843634e+00 2.495304332853e+00 2.493629019189e+00 2.491949350685e+00 2.490266377430e+00 2.488580364876e+00 2.486890197624e+00 2.485197005190e+00 2.483499211075e+00 2.481798760680e+00 2.480094758262e+00 2.478387577145e+00 2.476677086854e+00 2.474962782955e+00 2.473246311499e+00 2.471526648338e+00 2.469803506220e+00 2.468078825437e+00 2.466349996494e+00 2.464619420527e+00 2.462885633598e+00 2.461150038130e+00 2.459411316672e+00 2.457669978026e+00 2.455927419138e+00 2.454181266826e+00 2.452435097497e+00 2.450685724889e+00 2.448934842911e+00 2.447182319159e+00 2.445428362552e+00 2.443672761643e+00 2.441915492281e+00 2.440157363111e+00 2.438398321276e+00 2.436637344651e+00 2.434876465014e+00 2.433113672785e+00 2.431351580244e+00 2.429587883473e+00 2.427824866999e+00 2.426061943198e+00 2.424297021880e+00 2.422534130855e+00 2.420769754755e+00 2.419007512299e+00 2.417244106582e+00 2.415480671231e+00 2.413721007388e+00 2.411959315762e+00 2.410200570316e+00 2.408442343105e+00 2.406685371929e+00 2.404931031280e+00 2.403176462969e+00 2.401426424142e+00 2.399675659518e+00 2.397929398309e+00 2.396183638500e+00 2.394441391650e+00 2.392702984625e+00 2.390964431863e+00 2.389232982077e+00 2.387501792443e+00 2.385775540628e+00 2.384053091072e+00 2.382332703270e+00 2.380618573458e+00 2.378906201386e+00 2.377201135000e+00 2.375498863845e+00 2.373800611549e+00 2.372109846475e+00 2.370421765374e+00 2.368741578132e+00 2.367064157171e+00 2.365394701273e+00 2.363730814089e+00 2.362071961939e+00 2.360422036850e+00 2.358775316600e+00 2.357138574769e+00 2.355507447764e+00 2.353883515066e+00 2.352268720979e+00 2.350657892925e+00 2.349059886021e+00 2.347465782269e+00 2.345882884105e+00 2.344307754134e+00 2.342740319761e+00 2.341184251913e+00 2.339632993865e+00 2.338096449751e+00 2.336565782537e+00 2.335046795147e+00 2.333538505785e+00 2.332037728054e+00 2.330552302146e+00 2.329072034018e+00 2.327606483617e+00 2.326151224781e+00 2.324706475916e+00 2.323275994364e+00 2.321852273455e+00 2.320447346864e+00 2.319049228488e+00 2.317666786405e+00 2.316295490162e+00 2.314936349360e+00 2.313594329563e+00 2.312258975156e+00 2.310944318000e+00 2.309638185790e+00 2.308348533545e+00 2.307073479135e+00 2.305807538564e+00 2.304564728813e+00 2.303329259540e+00 2.302113187819e+00 2.300910036422e+00 2.299721497864e+00 2.298552204801e+00 2.297392065883e+00 2.296255586113e+00 2.295127415200e+00 2.294020613465e+00 2.292928206453e+00 2.291849806845e+00 2.290794524720e+00 2.289746478644e+00 2.288724511755e+00 2.287713097596e+00 2.286721522158e+00 2.285748833998e+00 2.284787343896e+00 2.283851838055e+00 2.282925661962e+00 2.282023169990e+00 2.281136459920e+00 2.280265578644e+00 2.279416287071e+00 2.278579708833e+00 2.277768224062e+00 2.276968943780e+00 2.276191187276e+00 2.275431066798e+00 2.274687442752e+00 2.273966169044e+00 2.273258686476e+00 2.272575026532e+00 2.271905579680e+00 2.271255790593e+00 2.270625752960e+00 2.270010911191e+00 2.269419816251e+00 2.268841455982e+00 2.268286166709e+00 2.267747178715e+00 2.267227146883e+00 2.266727498185e+00 2.266242291330e+00 2.265780986393e+00 2.265332765891e+00 2.264906168788e+00 2.264497534061e+00 2.264104311699e+00 2.263733448848e+00 2.263376020434e+00 2.263039336034e+00 2.262719481586e+00 2.262416607508e+00 2.262133533268e+00 2.261865671730e+00 2.261615928338e+00 2.261383566238e+00 2.261169158875e+00 2.260970688478e+00 2.260788293624e+00 2.260624523037e+00 2.260475163078e+00 2.260342310074e+00 2.260225985608e+00 2.260124239275e+00 2.260040465527e+00 2.259970296757e+00 2.259914973836e+00 2.259876522918e+00 2.259851110673e+00 2.259842170761e+00 2.259845819318e+00 2.259863769217e+00 2.259897998777e+00 2.259942110431e+00 2.260003188473e+00 2.260073716776e+00 2.260159786467e+00 2.260256946217e+00 2.260365773101e+00 2.260489673469e+00 2.260621086284e+00 2.260768205899e+00 2.260923593830e+00 2.261090444451e+00 2.261270067869e+00 2.261455632295e+00 2.261656754535e+00 2.261861928566e+00 2.262080770740e+00 2.262306689418e+00 2.262539718583e+00 2.262786480407e+00 2.263033552176e+00 2.263296276375e+00 2.263560437262e+00 2.263833494677e+00 2.264116553229e+00 2.264400072338e+00 2.264698313643e+00 2.264991831822e+00 2.265299737851e+00 2.265608051210e+00 2.265919720326e+00 2.266243037273e+00 2.266559019593e+00 2.266891003898e+00 2.267215332791e+00 2.267549804793e+00 2.267886166114e+00 2.268217902436e+00 2.268564526539e+00 2.268896985900e+00 2.269245159308e+00 2.269584720357e+00 2.269927038883e+00 2.270274031024e+00 2.270609004440e+00 2.270958982130e+00 2.271291943499e+00 2.271634358307e+00 2.271971430340e+00 2.272301283375e+00 2.272641459527e+00 2.272960488550e+00 2.273295521857e+00 2.273611728515e+00 2.273930157699e+00 2.274248238796e+00 2.274545938736e+00 2.274858726308e+00 2.275145727035e+00 2.275442289265e+00 2.275723228933e+00 2.275995428004e+00 2.276273113194e+00 2.276523491763e+00 2.276786014207e+00 2.277022004989e+00 2.277259286718e+00 2.277487675520e+00 2.277694629674e+00 2.277909737158e+00 2.278092355745e+00 2.278282139591e+00 2.278448276144e+00 2.278603858653e+00 2.278756319445e+00 2.278876522392e+00 2.279006654224e+00 2.279100513409e+00 2.279194364855e+00 2.279269506600e+00 2.279321256776e+00 2.279374333192e+00 2.279388371870e+00 2.279406598049e+00 2.279390537924e+00 2.279362854043e+00 2.279321988779e+00 2.279245689271e+00 2.279170793258e+00 2.279053121695e+00 2.278932510587e+00 2.278781899810e+00 2.278604532244e+00 2.278419467203e+00 2.278189491050e+00 2.277957964132e+00 2.277681556620e+00 2.277391118832e+00 2.277074662666e+00 2.276718835089e+00 2.276356052141e+00 2.275940241006e+00 2.275515971534e+00 2.275050113493e+00 2.274553032763e+00 2.274036551488e+00 2.273468135051e+00 2.272889087104e+00 2.272254800766e+00 2.271598659246e+00 2.270904543785e+00 2.270164421377e+00 2.269404037232e+00 2.268584537213e+00 2.267744519962e+00 2.266850215501e+00 2.265918465493e+00 2.264951373236e+00 2.263923793098e+00 2.262873099010e+00 2.261757702436e+00 2.260608642888e+00 2.259406955393e+00 2.258151737070e+00 2.256859902499e+00 2.255498403046e+00 2.254103404025e+00 2.252641289078e+00 2.251130519092e+00 2.249567150780e+00 2.247935626243e+00 2.246263255810e+00 2.244513699866e+00 2.242718137706e+00 2.240853744609e+00 2.238925444971e+00 2.236942297834e+00 2.234879620888e+00 2.232766164345e+00 2.230571329190e+00 2.228315367070e+00 2.225989368861e+00 2.223584751600e+00 2.221118744840e+00 2.218566013288e+00 2.215948382895e+00 2.213248211986e+00 2.210471354255e+00 2.207620387908e+00 2.204679930716e+00 2.201669003724e+00 2.198564272495e+00 2.195383054628e+00 2.192114956065e+00 2.188756363949e+00 2.185316951474e+00 2.181779812932e+00 2.178160961221e+00 2.174444317585e+00 2.170636978306e+00 2.166739115254e+00 2.162740715616e+00 2.158653008636e+00 2.154461564799e+00 2.150177673531e+00 2.145791695191e+00 2.141304779641e+00 2.136719747650e+00 2.132027778555e+00 2.127237641939e+00 2.122339684650e+00 2.117339203131e+00 2.112233519025e+00 2.107017627039e+00 2.101699454875e+00 2.096268731824e+00 2.090733910848e+00 2.085086584352e+00 2.079330458131e+00 2.073465202431e+00 2.067486441662e+00 2.061400523341e+00 2.055198052824e+00 2.048885996508e+00 2.042461642293e+00 2.035923839977e+00 2.029275276160e+00 2.022509574446e+00 2.015633700274e+00 2.008645042666e+00 2.001541176269e+00 1.994325515590e+00 1.986995335064e+00 1.979552982901e+00 1.971995982034e+00 1.964327368898e+00 1.956546146102e+00 1.948650218391e+00 1.940644753848e+00 1.932524867526e+00 1.924294953395e+00 1.915952883797e+00 1.907498074752e+00 1.898935637727e+00 1.890260075326e+00 1.881477056219e+00 1.872583029764e+00 1.863578288836e+00 1.854468428282e+00 1.845246246681e+00 1.835920018385e+00 1.826483236670e+00 1.816939585722e+00 1.807291004980e+00 1.797532978939e+00 1.787673944840e+00 1.777704656300e+00 1.767632718322e+00 1.757456237973e+00 1.747171941968e+00 1.736789437306e+00 1.726296122092e+00 1.715704393366e+00 1.705007610762e+00 1.694205497466e+00 1.683307121110e+00 1.672297325298e+00 1.661194520340e+00 1.649983593378e+00 1.638673060771e+00 1.627263775511e+00 1.615747050860e+00 1.604139182077e+00 1.592423070825e+00 1.580612485660e+00 1.568702078334e+00 1.556690280031e+00 1.544589050246e+00 1.532381826616e+00 1.520086542109e+00 1.507693237500e+00 1.495207924775e+00 1.482635089777e+00 1.469965577008e+00 1.457218552115e+00 1.444378395071e+00 1.431461136444e+00 1.418466596422e+00 1.405390210245e+00 1.392251313642e+00 1.379037185768e+00 1.365766583540e+00 1.352438905402e+00 1.339056414382e+00 1.325638374340e+00 1.312174329021e+00 1.298688637527e+00 1.285180986985e+00 1.271661416410e+00 1.258147561873e+00 1.244637010588e+00 1.231159297968e+00 1.217712844801e+00 1.204316181136e+00 1.190992504772e+00 1.177740799674e+00 1.164598931724e+00 1.151566890623e+00 1.138672957525e+00 1.125942163516e+00 1.113378556254e+00 1.101029166569e+00 1.088893428755e+00 1.077011769643e+00 1.065406881579e+00 1.054092033098e+00 1.043120048685e+00 1.032487586791e+00 1.022248751298e+00 1.012420071113e+00 1.003022659353e+00 9.941111673749e-01 9.856764738317e-01 9.777851821661e-01 9.704373051858e-01 9.636664453985e-01 9.575149413823e-01 9.519698289470e-01 9.470995320741e-01 9.428814537816e-01 9.393593450312e-01 9.365488222699e-01 9.344352178911e-01 9.330750469201e-01 9.324219834616e-01 9.325235560461e-01 9.333553030564e-01 9.349097762756e-01 9.372131209765e-01 9.402014411186e-01 9.439198467889e-01 9.483056081979e-01 9.533574223239e-01 9.590654349300e-01 9.653639325064e-01 9.722827585117e-01 9.797324798618e-01 9.877237563045e-01 9.962090432578e-01 1.005136035815e+00 1.014510507694e+00 1.024237705168e+00 1.034336797343e+00 1.044728959815e+00 1.055386776511e+00 1.066289352490e+00 1.077354938103e+00 1.088599484995e+00 1.099932800252e+00 1.111349680746e+00 1.122807751747e+00 1.134246082366e+00 1.145674944692e+00 1.157004307609e+00 1.168248317314e+00 1.179348019257e+00 1.190270592254e+00 1.201015924461e+00 1.211507331925e+00 1.221772022986e+00 1.231744611322e+00 1.241418464174e+00 1.250787197471e+00 1.259792660152e+00 1.268471101722e+00 1.276763087209e+00 1.284681730365e+00 1.292221414076e+00 1.299347807407e+00 1.306098503113e+00 1.312433603353e+00 1.318376747691e+00 1.323931203568e+00 1.329084074213e+00 1.333874428514e+00 1.338283289524e+00 1.342341142154e+00 1.346061967177e+00 1.349448954895e+00 1.352539018711e+00 1.355334889228e+00 1.357863948950e+00 1.360150794563e+00 1.362203526057e+00 1.364056454822e+00 1.365722501175e+00 1.367217209074e+00 1.368574092120e+00 1.369790785107e+00 1.370896724899e+00 1.371902417024e+00 1.372808881711e+00 1.373646381485e+00 1.374398116372e+00 1.375085713501e+00 1.375708601733e+00 1.376254347543e+00 1.376744272111e+00 1.377148216804e+00 1.377483467961e+00 1.377734609139e+00 1.377887241452e+00 1.377954775027e+00 1.377903724513e+00 1.377750476161e+00 1.377475907323e+00 1.377072699242e+00 1.376554265210e+00 1.375892165705e+00 1.375111448067e+00 1.374196454479e+00 1.373154899446e+00 1.371997556527e+00 1.370716543010e+00 1.369337824055e+00 1.367850685164e+00 1.366278392041e+00 1.364622255119e+00 1.362890140753e+00 1.361099143369e+00 1.359238240624e+00 1.357334307693e+00 1.355367292525e+00 1.353352641334e+00 1.351285575848e+00 1.349150197734e+00 1.346959839481e+00 1.344680104429e+00 1.342320414614e+00 1.339857732240e+00 1.337275723146e+00 1.334571241945e+00 1.331713878767e+00 1.328713239310e+00 1.325534678299e+00 1.322185718183e+00 1.318660890957e+00 1.314940540682e+00 1.311054402180e+00 1.306977279653e+00 1.302737738711e+00 1.298340585394e+00 1.293789183852e+00 1.289116975119e+00 1.284319061760e+00 1.279423368675e+00 1.274433666659e+00 1.269363255082e+00 1.264214862064e+00 1.258986504739e+00 1.253675129096e+00 1.248258128724e+00 1.242725921907e+00 1.237036468570e+00 1.231167551103e+00 1.225072810796e+00 1.218702842451e+00 1.212027845727e+00 1.204975278775e+00 1.197524234490e+00 1.189617249098e+00 1.181221773373e+00 1.172322114544e+00 1.162883855686e+00 1.152930105798e+00 1.142451262224e+00 1.131491137675e+00 1.120097120122e+00 1.108324219870e+00 1.096277984134e+00 1.084038119077e+00 1.071746719542e+00 1.059528157603e+00 1.047537250690e+00 1.035944591144e+00 1.024910184367e+00 1.014627945448e+00 1.005261839593e+00 9.970057350019e-01 9.900176406246e-01 9.844606032524e-01 9.804803468135e-01 9.781826859663e-01 9.776835323937e-01 9.790205074557e-01 9.822455768264e-01 9.873463734156e-01 9.942788293056e-01 1.002985182436e+00 1.013337976982e+00 1.025226447198e+00 1.038466903426e+00 1.052890238220e+00 1.068299602691e+00 1.084477856827e+00 1.101234060527e+00 1.118341370648e+00 1.135618495182e+00 1.152862074985e+00 1.169907988513e+00 1.186606334088e+00 1.202802230804e+00 1.218405415012e+00 1.233292625631e+00 1.247393175631e+00 1.260625728109e+00 1.272916553593e+00 1.280374291140e+00 1.285084623714e+00 1.288846951532e+00 1.293565747303e+00 1.300254347386e+00 1.308516181091e+00 1.316734980078e+00 1.322855803334e+00 1.325390383360e+00 1.324102511582e+00 1.320045780923e+00 1.315010572570e+00 1.310616285412e+00 1.307444517208e+00 1.304717867532e+00 1.300721962299e+00 1.293660521269e+00 1.282536252901e+00 1.267684233049e+00 1.250639128979e+00 1.233409002699e+00 1.217558049355e+00 1.203493625249e+00 1.190342523884e+00 1.176554800471e+00 1.160879694567e+00 1.143141590023e+00 1.124511155838e+00 1.107115708915e+00 1.093070106127e+00 1.083471779472e+00 1.077924356886e+00 1.074828607691e+00 1.072273565356e+00 1.069093745716e+00 1.065433166601e+00 1.062567118134e+00 1.062123081567e+00 1.065071902760e+00 1.071000870669e+00 1.078172813872e+00 1.084307205256e+00 1.087591996865e+00 1.087452689712e+00 1.084760228990e+00 1.081301239240e+00 1.078823307053e+00 1.078136164567e+00 1.078702979255e+00 1.078948507182e+00 1.077169113185e+00 1.072479303050e+00 1.065304081652e+00 1.057235201982e+00 1.050268131501e+00 1.045722011259e+00 1.043473382395e+00 1.041927449503e+00 1.038702318425e+00 1.031680904821e+00 1.019949466013e+00 1.004112500531e+00 9.859415776901e-01 9.675301299426e-01 9.502598402239e-01 9.338567554720e-01 9.154248280421e-01 8.833987514952e-01 8.272964514257e-01 7.265101678127e-01 6.418865681419e-01 6.531376998908e-01 7.639619962571e-01 8.926947590542e-01 9.654285501741e-01 9.469435820287e-01 8.408148232588e-01 6.936969088187e-01 6.017328440972e-01 6.484717479639e-01 7.804770600428e-01 8.935657020279e-01 9.326936284068e-01 8.939619735321e-01 8.185492588050e-01 7.806788996181e-01 8.315679890998e-01 9.379955995177e-01 1.025288578744e+00 1.040870443981e+00 9.719279667557e-01 8.490122323336e-01 7.486409492215e-01 7.588109657025e-01 8.765314949861e-01 1.014638381569e+00 1.102057806413e+00 1.112127542249e+00 1.057910184415e+00 9.843307156661e-01 9.477102433113e-01 9.727141970289e-01 1.028090628315e+00 1.060810790563e+00 1.037528635135e+00 9.610127503621e-01 8.734053841832e-01 8.429243510767e-01 9.074255088774e-01 1.027745516163e+00 1.133138616035e+00 1.172722677105e+00 1.127688309582e+00 1.011844031443e+00 8.733115984018e-01 7.896745461925e-01 8.175334289586e-01 9.227388339346e-01 1.024411845324e+00 1.065819427811e+00 1.028318921927e+00 9.293620370745e-01 8.221550710549e-01 7.810269051889e-01 8.384250046934e-01 9.424891906824e-01 1.018466084829e+00 1.020702888914e+00 9.414837523366e-01 8.132852078313e-01 7.120408663893e-01 7.219230635456e-01 8.325720967379e-01 9.526021192154e-01 1.009290596952e+00 9.741537631476e-01 8.612610082567e-01 7.302701374380e-01 6.780669291532e-01 7.504701285186e-01 8.729105991662e-01 9.531778779293e-01 9.458691406022e-01 8.542572412537e-01 7.315062604225e-01 6.756351009015e-01 7.463531673387e-01 8.766519680761e-01 9.687249335186e-01 9.699413498438e-01 8.778331933046e-01 7.424775794696e-01 6.686998954938e-01 7.367773941835e-01 8.819583425396e-01 9.934988622737e-01 1.009808182712e+00 9.229784836471e-01 7.797442049407e-01 6.880404911184e-01 7.478273959309e-01 9.044658388582e-01 1.036360559525e+00 1.071745880917e+00 9.958851317297e-01 8.499598133643e-01 7.391803389888e-01 7.803504034104e-01 9.422557860465e-01 1.097903223297e+00 1.162988032811e+00 1.112284902338e+00 9.748043870121e-01 8.376906819381e-01 8.199300821341e-01 9.412635256072e-01 1.093008216332e+00 1.176446137122e+00 1.150894701720e+00 1.029760894297e+00 8.799021172927e-01 8.099885038623e-01 8.778869316457e-01 1.008196429906e+00 1.096365095095e+00 1.087456760399e+00 9.793451785389e-01 8.204140815218e-01 7.105887067153e-01 7.423262456141e-01 8.739054645835e-01 9.954134890158e-01 1.040041933696e+00 9.916982788890e-01 8.755524042834e-01 7.547908598794e-01 7.311644738604e-01
 2.568104573140e+00 2.568479062787e+00 2.569595362779e+00 2.571568365098e+00 2.573814534196e+00 2.575530691429e+00 2.576357885833e+00 2.576630559876e+00 2.577096878205e+00 2.578353075196e+00 2.580394438506e+00 2.582593890064e+00 2.584184264820e+00 2.584875882052e+00 2.585100181211e+00 2.585645042172e+00 2.587022492480e+00 2.589101468657e+00 2.591226381081e+00 2.592705281813e+00 2.593325763244e+00 2.593544371117e+00 2.594152520850e+00 2.595637337303e+00 2.597782189037e+00 2.599842816866e+00 2.601156700732e+00 2.601653921359e+00 2.601890734157e+00 2.602622567475e+00 2.604217675973e+00 2.606367924844e+00 2.608331527107e+00 2.609513069821e+00 2.609925767814e+00 2.610171054884e+00 2.610975926544e+00 2.612644914021e+00 2.614818299234e+00 2.616716691382e+00 2.617748838198e+00 2.617996153310e+00 2.618183402901e+00 2.619086186781e+00 2.620899144538e+00 2.623077345990e+00 2.624778874391e+00 2.625539135975e+00 2.625639378401e+00 2.625879962574e+00 2.626933367542e+00 2.628809814127e+00 2.630867403156e+00 2.632337749600e+00 2.632910883272e+00 2.632960997074e+00 2.633256094258e+00 2.634383867679e+00 2.636283775779e+00 2.638277757778e+00 2.639596786698e+00 2.639990607202e+00 2.639940380453e+00 2.640286877552e+00 2.641569438941e+00 2.643575880197e+00 2.645493610689e+00 2.646572832128e+00 2.646749723470e+00 2.646693594559e+00 2.647241948608e+00 2.648726350909e+00 2.650726564377e+00 2.652426405311e+00 2.653271961815e+00 2.653394711152e+00 2.653477340093e+00 2.654191717657e+00 2.655698732468e+00 2.657562490184e+00 2.659099114075e+00 2.659879046735e+00 2.660029528233e+00 2.660142988343e+00 2.660834951950e+00 2.662293157697e+00 2.664133567333e+00 2.665662778289e+00 2.666388466895e+00 2.666413816420e+00 2.666403426748e+00 2.667086210031e+00 2.668666924403e+00 2.670627687132e+00 2.672109016031e+00 2.672597516962e+00 2.672371614066e+00 2.672315146939e+00 2.673203540875e+00 2.675042757040e+00 2.677043684253e+00 2.678262997261e+00 2.678390166250e+00 2.678014567768e+00 2.678144144634e+00 2.679370933748e+00 2.681371088323e+00 2.683177737051e+00 2.683996177575e+00 2.683852066185e+00 2.683553624900e+00 2.684013668683e+00 2.685500495910e+00 2.687434051200e+00 2.688886156174e+00 2.689350664597e+00 2.689134648855e+00 2.689070983819e+00 2.689827212585e+00 2.691383440498e+00 2.693074590657e+00 2.694165606017e+00 2.694434958741e+00 2.694320546398e+00 2.694523840165e+00 2.695444074182e+00 2.696898157119e+00 2.698299704109e+00 2.699142547273e+00 2.699388465311e+00 2.699454062945e+00 2.699849373347e+00 2.700790871695e+00 2.702064005850e+00 2.703221523674e+00 2.703938135500e+00 2.704244934902e+00 2.704469910991e+00 2.704961254500e+00 2.705837717011e+00 2.706921272053e+00 2.707898399784e+00 2.708562023130e+00 2.708952745184e+00 2.709298255487e+00 2.709823794745e+00 2.710601591008e+00 2.711517648883e+00 2.712366019053e+00 2.713014772791e+00 2.713483625070e+00 2.713909525830e+00 2.714434407059e+00 2.715115654780e+00 2.715890863963e+00 2.716643362103e+00 2.717284898492e+00 2.717812563834e+00 2.718291431396e+00 2.718804877848e+00 2.719401464014e+00 2.720065411445e+00 2.720739152409e+00 2.721366328802e+00 2.721924121942e+00 2.722429365968e+00 2.722928274255e+00 2.723462510430e+00 2.724042286128e+00 2.724646171251e+00 2.725239396255e+00 2.725793806311e+00 2.726302251795e+00 2.726787594744e+00 2.727280793076e+00 2.727798078387e+00 2.728338465673e+00 2.728881394867e+00 2.729401036945e+00 2.729889079252e+00 2.730357893861e+00 2.730825039972e+00 2.731299685595e+00 2.731781548145e+00 2.732262293715e+00 2.732729484416e+00 2.733183611216e+00 2.733631891726e+00 2.734074101157e+00 2.734511629596e+00 2.734942850170e+00 2.735364650673e+00 2.735782419302e+00 2.736201174938e+00 2.736619384655e+00 2.737030375399e+00 2.737429887375e+00 2.737818969031e+00 2.738201440983e+00 2.738584023934e+00 2.738971353221e+00 2.739352637301e+00 2.739723937029e+00 2.740085157606e+00 2.740440901814e+00 2.740795332799e+00 2.741150904457e+00 2.741503235064e+00 2.741845166558e+00 2.742176732791e+00 2.742504938834e+00 2.742832183881e+00 2.743162085343e+00 2.743486493559e+00 2.743797993122e+00 2.744099372628e+00 2.744397652227e+00 2.744696507455e+00 2.744992804954e+00 2.745281833915e+00 2.745558018541e+00 2.745823315765e+00 2.746089303775e+00 2.746353229355e+00 2.746609273608e+00 2.746854360290e+00 2.747088619492e+00 2.747319678755e+00 2.747551014616e+00 2.747779774077e+00 2.747995053807e+00 2.748199522895e+00 2.748402521528e+00 2.748607345871e+00 2.748811737665e+00 2.749007930080e+00 2.749192341557e+00 2.749368355793e+00 2.749549693767e+00 2.749730108034e+00 2.749902997754e+00 2.750065330169e+00 2.750216546701e+00 2.750365375276e+00 2.750514177957e+00 2.750655705179e+00 2.750784307743e+00 2.750905745456e+00 2.751022572893e+00 2.751135959677e+00 2.751246050005e+00 2.751346635220e+00 2.751437682635e+00 2.751526541306e+00 2.751615017441e+00 2.751696017441e+00 2.751770604045e+00 2.751838124841e+00 2.751901493700e+00 2.751962779684e+00 2.752019176005e+00 2.752065154424e+00 2.752104590645e+00 2.752139895179e+00 2.752170042669e+00 2.752193816721e+00 2.752211721446e+00 2.752221668276e+00 2.752227194271e+00 2.752230337215e+00 2.752225021641e+00 2.752213463642e+00 2.752198334821e+00 2.752177072195e+00 2.752152508400e+00 2.752120142024e+00 2.752079983285e+00 2.752036307864e+00 2.751989453180e+00 2.751936239640e+00 2.751874109497e+00 2.751805158255e+00 2.751730613992e+00 2.751651996459e+00 2.751570268063e+00 2.751481704432e+00 2.751386978185e+00 2.751286968207e+00 2.751180605807e+00 2.751068893582e+00 2.750952433680e+00 2.750831009981e+00 2.750703688438e+00 2.750573125771e+00 2.750436801623e+00 2.750291854057e+00 2.750140941187e+00 2.749984346974e+00 2.749824106373e+00 2.749660608670e+00 2.749491199120e+00 2.749314878310e+00 2.749133823717e+00 2.748944287795e+00 2.748748896556e+00 2.748552300583e+00 2.748350379914e+00 2.748142343113e+00 2.747928649466e+00 2.747707241534e+00 2.747479978740e+00 2.747248148125e+00 2.747012013441e+00 2.746770784459e+00 2.746525413599e+00 2.746272032103e+00 2.746013162938e+00 2.745747607145e+00 2.745478909906e+00 2.745204890075e+00 2.744927124627e+00 2.744642965648e+00 2.744351458404e+00 2.744054824650e+00 2.743754090344e+00 2.743446970873e+00 2.743136349995e+00 2.742819630295e+00 2.742497681651e+00 2.742169733167e+00 2.741835877284e+00 2.741496744655e+00 2.741155103021e+00 2.740806415788e+00 2.740453667635e+00 2.740093461461e+00 2.739727963719e+00 2.739357806938e+00 2.738984124679e+00 2.738604577468e+00 2.738220182396e+00 2.737829010228e+00 2.737432191288e+00 2.737032327957e+00 2.736627983332e+00 2.736217192862e+00 2.735803047191e+00 2.735381985134e+00 2.734956167381e+00 2.734527530778e+00 2.734092194542e+00 2.733652638665e+00 2.733208500910e+00 2.732757865695e+00 2.732303656825e+00 2.731844450210e+00 2.731380717763e+00 2.730912218894e+00 2.730438472739e+00 2.729958911256e+00 2.729475104734e+00 2.728987607345e+00 2.728494136440e+00 2.727996915232e+00 2.727492595099e+00 2.726984403003e+00 2.726471337557e+00 2.725955204341e+00 2.725433291466e+00 2.724906519694e+00 2.724372236629e+00 2.723834991159e+00 2.723295273663e+00 2.722749444391e+00 2.722198874220e+00 2.721643025643e+00 2.721082494792e+00 2.720518047136e+00 2.719948089916e+00 2.719375100145e+00 2.718797776730e+00 2.718213734265e+00 2.717626359816e+00 2.717033656096e+00 2.716437286662e+00 2.715836774174e+00 2.715232526472e+00 2.714622505492e+00 2.714007975555e+00 2.713388700889e+00 2.712765207588e+00 2.712137736870e+00 2.711505949653e+00 2.710870153746e+00 2.710230255929e+00 2.709584822892e+00 2.708935354638e+00 2.708282198750e+00 2.707624283783e+00 2.706963415339e+00 2.706297653463e+00 2.705627626875e+00 2.704952963947e+00 2.704274657265e+00 2.703593098845e+00 2.702906676129e+00 2.702215538175e+00 2.701521454209e+00 2.700822533657e+00 2.700120395464e+00 2.699413541333e+00 2.698702304926e+00 2.697986758705e+00 2.697268505487e+00 2.696545149173e+00 2.695818144747e+00 2.695087992671e+00 2.694352810717e+00 2.693613959417e+00 2.692871660150e+00 2.692125048053e+00 2.691375403410e+00 2.690621318807e+00 2.689863239771e+00 2.689101666754e+00 2.688335599541e+00 2.687567802831e+00 2.686794333203e+00 2.686018034790e+00 2.685237996961e+00 2.684453515291e+00 2.683666781993e+00 2.682875513041e+00 2.682081770575e+00 2.681282592514e+00 2.680480803509e+00 2.679675959014e+00 2.678867058650e+00 2.678054574256e+00 2.677238598264e+00 2.676419370323e+00 2.675596125903e+00 2.674770543423e+00 2.673940126029e+00 2.673106470239e+00 2.672269956631e+00 2.671429758148e+00 2.670586492272e+00 2.669740319297e+00 2.668889125554e+00 2.668035569721e+00 2.667178926627e+00 2.666318657648e+00 2.665455322385e+00 2.664588698016e+00 2.663718662946e+00 2.662845545505e+00 2.661968501797e+00 2.661089578013e+00 2.660206184592e+00 2.659320850817e+00 2.658431206184e+00 2.657538371223e+00 2.656643112319e+00 2.655744591034e+00 2.654841854341e+00 2.653937126009e+00 2.653028613728e+00 2.652117092840e+00 2.651202180133e+00 2.650284994819e+00 2.649363927392e+00 2.648439696415e+00 2.647512644705e+00 2.646581760816e+00 2.645648027415e+00 2.644711308351e+00 2.643772343355e+00 2.642829476870e+00 2.641883524240e+00 2.640935506829e+00 2.639982803847e+00 2.639028116103e+00 2.638070579573e+00 2.637109289547e+00 2.636144813759e+00 2.635177600089e+00 2.634207315883e+00 2.633234412678e+00 2.632257068697e+00 2.631277749672e+00 2.630295931090e+00 2.629310258674e+00 2.628322421261e+00 2.627330435659e+00 2.626335552355e+00 2.625339058825e+00 2.624337368656e+00 2.623334613077e+00 2.622327461740e+00 2.621316807531e+00 2.620304697305e+00 2.619287981831e+00 2.618268405300e+00 2.617246146357e+00 2.616221479486e+00 2.615193611147e+00 2.614162504265e+00 2.613128283547e+00 2.612091047687e+00 2.611050271196e+00 2.610007152627e+00 2.608959825206e+00 2.607909573742e+00 2.606857359729e+00 2.605799671619e+00 2.604741131590e+00 2.603679903788e+00 2.602613357830e+00 2.601545053842e+00 2.600472712557e+00 2.599398298870e+00 2.598319802211e+00 2.597238664804e+00 2.596155297075e+00 2.595067101178e+00 2.593975345110e+00 2.592882445223e+00 2.591784638507e+00 2.590683536517e+00 2.589579440763e+00 2.588472599294e+00 2.587363604056e+00 2.586249171000e+00 2.585132206805e+00 2.584012590665e+00 2.582888768782e+00 2.581762974296e+00 2.580632115454e+00 2.579499165689e+00 2.578362116809e+00 2.577222191175e+00 2.576080032390e+00 2.574933211621e+00 2.573783013488e+00 2.572629740271e+00 2.571472352861e+00 2.570312936232e+00 2.569149315328e+00 2.567981476494e+00 2.566812387895e+00 2.565638339731e+00 2.564460885576e+00 2.563279648889e+00 2.562095613266e+00 2.560907846872e+00 2.559715828564e+00 2.558521281808e+00 2.557323325858e+00 2.556120878131e+00 2.554916200570e+00 2.553706636948e+00 2.552493746578e+00 2.551276971788e+00 2.550057318718e+00 2.548834612892e+00 2.547606799645e+00 2.546376101240e+00 2.545140955227e+00 2.543903018737e+00 2.542661243270e+00 2.541415605264e+00 2.540166343762e+00 2.538913488176e+00 2.537656809280e+00 2.536396451689e+00 2.535132502344e+00 2.533863941762e+00 2.532591957780e+00 2.531316573243e+00 2.530036995059e+00 2.528752654032e+00 2.527466506502e+00 2.526174992746e+00 2.524879992309e+00 2.523581532474e+00 2.522278663059e+00 2.520973044148e+00 2.519662428957e+00 2.518348080500e+00 2.517030225556e+00 2.515707746793e+00 2.514380999064e+00 2.513051170954e+00 2.511717086761e+00 2.510379238291e+00 2.509036327537e+00 2.507690786485e+00 2.506341275883e+00 2.504987730348e+00 2.503629859074e+00 2.502268447541e+00 2.500903228856e+00 2.499533016350e+00 2.498159458521e+00 2.496781562554e+00 2.495399049552e+00 2.494013923267e+00 2.492623852017e+00 2.491229854169e+00 2.489832519742e+00 2.488431230325e+00 2.487025238370e+00 2.485615390999e+00 2.484202986545e+00 2.482785555187e+00 2.481364901436e+00 2.479939664857e+00 2.478509568490e+00 2.477077884614e+00 2.475641403596e+00 2.474200820959e+00 2.472755853820e+00 2.471307959678e+00 2.469855729900e+00 2.468400534695e+00 2.466941325811e+00 2.465477694336e+00 2.464010811142e+00 2.462541109884e+00 2.461067447499e+00 2.459589423472e+00 2.458108763951e+00 2.456624292303e+00 2.455136367399e+00 2.453645381252e+00 2.452150166816e+00 2.450652886960e+00 2.449151542600e+00 2.447647439797e+00 2.446138778199e+00 2.444627964540e+00 2.443115303953e+00 2.441597964712e+00 2.440078173238e+00 2.438555439419e+00 2.437030357669e+00 2.435502427807e+00 2.433971472443e+00 2.432438345393e+00 2.430901824976e+00 2.429363493641e+00 2.427822785426e+00 2.426279260671e+00 2.424734176260e+00 2.423186098672e+00 2.421637012080e+00 2.420086031390e+00 2.418532025967e+00 2.416977311756e+00 2.415419594226e+00 2.413861513290e+00 2.412300175287e+00 2.410739929513e+00 2.409176350478e+00 2.407612762430e+00 2.406047834830e+00 2.404481706267e+00 2.402914818574e+00 2.401346764827e+00 2.399778335993e+00 2.398209565208e+00 2.396639748449e+00 2.395071081729e+00 2.393500045339e+00 2.391931022560e+00 2.390361184103e+00 2.388791830254e+00 2.387223535234e+00 2.385653389546e+00 2.384086767591e+00 2.382519002698e+00 2.380953048823e+00 2.379387585047e+00 2.377822003872e+00 2.376261052938e+00 2.374698423770e+00 2.373139400136e+00 2.371581678307e+00 2.370025318450e+00 2.368472677996e+00 2.366919859102e+00 2.365372740030e+00 2.363824529901e+00 2.362281824675e+00 2.360740661290e+00 2.359202437882e+00 2.357669489845e+00 2.356136621925e+00 2.354611254154e+00 2.353086824696e+00 2.351567404414e+00 2.350053513396e+00 2.348540331516e+00 2.347035719117e+00 2.345532280334e+00 2.344036998000e+00 2.342544811013e+00 2.341057108119e+00 2.339577883186e+00 2.338100562967e+00 2.336632607176e+00 2.335167897734e+00 2.333710556359e+00 2.332261042836e+00 2.330815317757e+00 2.329379591450e+00 2.327947536396e+00 2.326525589810e+00 2.325109935736e+00 2.323701113968e+00 2.322303312336e+00 2.320907859488e+00 2.319527157342e+00 2.318150427329e+00 2.316784568968e+00 2.315427155152e+00 2.314077406379e+00 2.312740358812e+00 2.311407846382e+00 2.310090293379e+00 2.308778829687e+00 2.307478577552e+00 2.306190758311e+00 2.304909480655e+00 2.303644609354e+00 2.302384447360e+00 2.301139883274e+00 2.299905415568e+00 2.298681290589e+00 2.297472086778e+00 2.296269468133e+00 2.295086094154e+00 2.293909409286e+00 2.292748201296e+00 2.291599296911e+00 2.290461171901e+00 2.289341802727e+00 2.288227524395e+00 2.287134825770e+00 2.286051341778e+00 2.284982641435e+00 2.283929923471e+00 2.282885393874e+00 2.281864755040e+00 2.280850878331e+00 2.279855968198e+00 2.278874541277e+00 2.277906885194e+00 2.276959460573e+00 2.276019707144e+00 2.275104157174e+00 2.274197006631e+00 2.273310446609e+00 2.272438376269e+00 2.271579863395e+00 2.270743596298e+00 2.269915836142e+00 2.269112243262e+00 2.268320731332e+00 2.267547486134e+00 2.266792522384e+00 2.266048978562e+00 2.265330845286e+00 2.264622149315e+00 2.263935909116e+00 2.263265675906e+00 2.262610103330e+00 2.261977140128e+00 2.261355264861e+00 2.260757938075e+00 2.260173101124e+00 2.259608998740e+00 2.259061474770e+00 2.258530298402e+00 2.258021325389e+00 2.257525243103e+00 2.257052017135e+00 2.256593306336e+00 2.256153171066e+00 2.255732503418e+00 2.255325768367e+00 2.254942979077e+00 2.254572487995e+00 2.254222863280e+00 2.253891178805e+00 2.253575989271e+00 2.253281848847e+00 2.253000856558e+00 2.252742558378e+00 2.252498659276e+00 2.252273011229e+00 2.252067244908e+00 2.251874974778e+00 2.251704555551e+00 2.251547270261e+00 2.251409523935e+00 2.251288616615e+00 2.251183680021e+00 2.251098374164e+00 2.251026669577e+00 2.250973284161e+00 2.250936784994e+00 2.250916871175e+00 2.250913252112e+00 2.250924356171e+00 2.250953483334e+00 2.250997315626e+00 2.251055831834e+00 2.251131560365e+00 2.251220481807e+00 2.251327356011e+00 2.251447407768e+00 2.251581655913e+00 2.251732241953e+00 2.251895349608e+00 2.252075381554e+00 2.252266635245e+00 2.252471938102e+00 2.252693893994e+00 2.252924381196e+00 2.253172677192e+00 2.253429423222e+00 2.253701862932e+00 2.253984879175e+00 2.254278753688e+00 2.254589095271e+00 2.254904988941e+00 2.255238663662e+00 2.255579472389e+00 2.255931329487e+00 2.256296705086e+00 2.256667055151e+00 2.257054479741e+00 2.257445249426e+00 2.257849618246e+00 2.258262494957e+00 2.258681185515e+00 2.259115574224e+00 2.259548934861e+00 2.259999791318e+00 2.260452215836e+00 2.260913375556e+00 2.261386185621e+00 2.261858508420e+00 2.262348213200e+00 2.262832529487e+00 2.263332243845e+00 2.263833793788e+00 2.264338321616e+00 2.264856880048e+00 2.265367709468e+00 2.265896858623e+00 2.266419145003e+00 2.266951588449e+00 2.267488919804e+00 2.268020977594e+00 2.268571191041e+00 2.269106900347e+00 2.269660936733e+00 2.270207178154e+00 2.270757393102e+00 2.271315478175e+00 2.271861436025e+00 2.272425165961e+00 2.272973489475e+00 2.273532502855e+00 2.274089602857e+00 2.274640034318e+00 2.275203552165e+00 2.275747728722e+00 2.276309204023e+00 2.276855979394e+00 2.277405176631e+00 2.277957768468e+00 2.278491454367e+00 2.279043356562e+00 2.279571542110e+00 2.280111067641e+00 2.280639286975e+00 2.281159275640e+00 2.281689077149e+00 2.282193301285e+00 2.282712766537e+00 2.283208729633e+00 2.283708258603e+00 2.284202326664e+00 2.284676803829e+00 2.285164096166e+00 2.285620617505e+00 2.286087703729e+00 2.286535009521e+00 2.286973022927e+00 2.287412708016e+00 2.287822273875e+00 2.288244681323e+00 2.288635131940e+00 2.289028068661e+00 2.289406387397e+00 2.289762536311e+00 2.290125829230e+00 2.290451361458e+00 2.290785214052e+00 2.291088768463e+00 2.291382931910e+00 2.291668169851e+00 2.291920106258e+00 2.292177557468e+00 2.292396085932e+00 2.292613809280e+00 2.292805570353e+00 2.292973018681e+00 2.293137566713e+00 2.293259743289e+00 2.293383237149e+00 2.293466234869e+00 2.293537019811e+00 2.293586616102e+00 2.293599060261e+00 2.293607943959e+00 2.293566988700e+00 2.293520206433e+00 2.293435648744e+00 2.293322365681e+00 2.293192728258e+00 2.293014241473e+00 2.292828523110e+00 2.292589787181e+00 2.292331929761e+00 2.292039795367e+00 2.291703426693e+00 2.291349793183e+00 2.290939148006e+00 2.290511237017e+00 2.290031289048e+00 2.289516278992e+00 2.288968002904e+00 2.288362013439e+00 2.287734839861e+00 2.287044562396e+00 2.286323509787e+00 2.285550983696e+00 2.284727167895e+00 2.283868988812e+00 2.282941766333e+00 2.281983502368e+00 2.280959595469e+00 2.279888089409e+00 2.278765944337e+00 2.277575666602e+00 2.276346583309e+00 2.275042493853e+00 2.273690292072e+00 2.272272750817e+00 2.270790757682e+00 2.269255136855e+00 2.267640203724e+00 2.265974913454e+00 2.264228592052e+00 2.262420964110e+00 2.260544161294e+00 2.258588131887e+00 2.256570982134e+00 2.254466006986e+00 2.252296719200e+00 2.250043616456e+00 2.247713867813e+00 2.245308594798e+00 2.242812811089e+00 2.240246047929e+00 2.237584851505e+00 2.234845090458e+00 2.232017020409e+00 2.229096815604e+00 2.226094819722e+00 2.222992644243e+00 2.219807649444e+00 2.216521221892e+00 2.213143382920e+00 2.209671745368e+00 2.206097615740e+00 2.202431615419e+00 2.198657877650e+00 2.194790508541e+00 2.190816148631e+00 2.186738744129e+00 2.182560131663e+00 2.178269346472e+00 2.173878724776e+00 2.169374484154e+00 2.164764767307e+00 2.160044909417e+00 2.155210917457e+00 2.150269787998e+00 2.145210828891e+00 2.140043554167e+00 2.134757945944e+00 2.129357702419e+00 2.123843435869e+00 2.118209031253e+00 2.112462588700e+00 2.106591952464e+00 2.100606330091e+00 2.094500784027e+00 2.088274341962e+00 2.081931537574e+00 2.075461571719e+00 2.068876327766e+00 2.062167754636e+00 2.055336799187e+00 2.048385508701e+00 2.041308837625e+00 2.034113750117e+00 2.026791637049e+00 2.019349703063e+00 2.011783958507e+00 2.004092279882e+00 1.996282053195e+00 1.988344094760e+00 1.980285827262e+00 1.972101316391e+00 1.963793431718e+00 1.955364485131e+00 1.946807853932e+00 1.938132594336e+00 1.929329506643e+00 1.920403004677e+00 1.911355781003e+00 1.902179556778e+00 1.892885795849e+00 1.883462812537e+00 1.873917707940e+00 1.864250426366e+00 1.854454921181e+00 1.844541907958e+00 1.834497217928e+00 1.824334294864e+00 1.814045019319e+00 1.803628640490e+00 1.793094485017e+00 1.782426730446e+00 1.771642041023e+00 1.760728349803e+00 1.749689525942e+00 1.738530646215e+00 1.727238018604e+00 1.715830256895e+00 1.704288963125e+00 1.692627383285e+00 1.680840846784e+00 1.668924342087e+00 1.656892214095e+00 1.644726024180e+00 1.632442842532e+00 1.620033594760e+00 1.607499619253e+00 1.594851383413e+00 1.582071166400e+00 1.569180662867e+00 1.556165026221e+00 1.543035086383e+00 1.529792647350e+00 1.516429949013e+00 1.502966621898e+00 1.489385419995e+00 1.475706981749e+00 1.461926809799e+00 1.448043563558e+00 1.434078226221e+00 1.420014530918e+00 1.405877237285e+00 1.391661086418e+00 1.377374927423e+00 1.363033851366e+00 1.348630451974e+00 1.334191394011e+00 1.319714154456e+00 1.305213317863e+00 1.290705867893e+00 1.276190274303e+00 1.261698900958e+00 1.247228710358e+00 1.232804849256e+00 1.218445601627e+00 1.204156521916e+00 1.189974489082e+00 1.175900892590e+00 1.161968757069e+00 1.148199910158e+00 1.134604826779e+00 1.121229590476e+00 1.108075640471e+00 1.095187471489e+00 1.082586186517e+00 1.070290591100e+00 1.058352599253e+00 1.046771734068e+00 1.035604720844e+00 1.024868138161e+00 1.014587843531e+00 1.004816372793e+00 9.955498574260e-01 9.868546250956e-01 9.787311355967e-01 9.712176682938e-01 9.643530102744e-01 9.581295655354e-01 9.526127573448e-01 9.477823110958e-01 9.436838758392e-01 9.403269376090e-01 9.377040819588e-01 9.358651465201e-01 9.347656133550e-01 9.344514510282e-01 9.348939268755e-01 9.360899256089e-01 9.380544924353e-01 9.407303594415e-01 9.441545184144e-01 9.482605950417e-01 9.530518322207e-01 9.585044946699e-01 9.645607217692e-01 9.712390795222e-01 9.784502329048e-01 9.862055130044e-01 9.944450848232e-01 1.003125846424e+00 1.012241372665e+00 1.021698639584e+00 1.031516177641e+00 1.041606094272e+00 1.051950608958e+00 1.062515263619e+00 1.073225204191e+00 1.084093878211e+00 1.095024750107e+00 1.106023360343e+00 1.117034271238e+00 1.128006485494e+00 1.138947228419e+00 1.149764001969e+00 1.160480970151e+00 1.171028121195e+00 1.181386426846e+00 1.191550110848e+00 1.201444164172e+00 1.211106744762e+00 1.220463190071e+00 1.229520937181e+00 1.238270044284e+00 1.246657271025e+00 1.254725867453e+00 1.262413159522e+00 1.269745444688e+00 1.276713442202e+00 1.283289994657e+00 1.289519935389e+00 1.295359843297e+00 1.300848068714e+00 1.305980906931e+00 1.310757735295e+00 1.315218849343e+00 1.319344573208e+00 1.323177636337e+00 1.326724145792e+00 1.329997807596e+00 1.333035188998e+00 1.335836087226e+00 1.338438290060e+00 1.340856144151e+00 1.343104726450e+00 1.345216348571e+00 1.347197618450e+00 1.349072283652e+00 1.350859641267e+00 1.352563568297e+00 1.354206883535e+00 1.355792973822e+00 1.357327714649e+00 1.358827344078e+00 1.360278314806e+00 1.361695729034e+00 1.363070923587e+00 1.364396408064e+00 1.365680655907e+00 1.366895532925e+00 1.368056306705e+00 1.369140061397e+00 1.370136984952e+00 1.371053891805e+00 1.371858132924e+00 1.372568932306e+00 1.373161411001e+00 1.373634535060e+00 1.373999095441e+00 1.374228140319e+00 1.374349537049e+00 1.374347343302e+00 1.374230964241e+00 1.374012423156e+00 1.373684589468e+00 1.373274146387e+00 1.372768692761e+00 1.372192362486e+00 1.371545219898e+00 1.370832680363e+00 1.370069531846e+00 1.369243089114e+00 1.368375267856e+00 1.367444636518e+00 1.366459072059e+00 1.365413170937e+00 1.364285400994e+00 1.363082990959e+00 1.361771668322e+00 1.360353549683e+00 1.358802002524e+00 1.357101656779e+00 1.355241981582e+00 1.353193270777e+00 1.350962817004e+00 1.348512637096e+00 1.345852203008e+00 1.342970415652e+00 1.339849332303e+00 1.336514733620e+00 1.332939252483e+00 1.329149543949e+00 1.325143401113e+00 1.320922800746e+00 1.316511948523e+00 1.311899103663e+00 1.307106369086e+00 1.302126142811e+00 1.296960963031e+00 1.291607542118e+00 1.286047154328e+00 1.280273034720e+00 1.274248400470e+00 1.267955796033e+00 1.261348854238e+00 1.254397229639e+00 1.247053263300e+00 1.239266938842e+00 1.231009665730e+00 1.222216861010e+00 1.212874067906e+00 1.202936552509e+00 1.192387361112e+00 1.181227466331e+00 1.169443838029e+00 1.157083970595e+00 1.144162715672e+00 1.130753581154e+00 1.116932585600e+00 1.102787427164e+00 1.088455930720e+00 1.074050593208e+00 1.059748893665e+00 1.045706857352e+00 1.032110198902e+00 1.019162271858e+00 1.007046392036e+00 9.959816029406e-01 9.861472388675e-01 9.777461339537e-01 9.709413189702e-01 9.658852539215e-01 9.627079872457e-01 9.614892530291e-01 9.623055620676e-01 9.651514939398e-01 9.700230056620e-01 9.768507533854e-01 9.855290429937e-01 9.959393204179e-01 1.007895149906e+00 1.021230831129e+00 1.035717098973e+00 1.051147385179e+00 1.067295595582e+00 1.083928602207e+00 1.100849170844e+00 1.117833084830e+00 1.134714492543e+00 1.151314038817e+00 1.167499229487e+00 1.183156630881e+00 1.198176093824e+00 1.212514500095e+00 1.226094261171e+00 1.238893241869e+00 1.250876591041e+00 1.262008780619e+00 1.268651543577e+00 1.272646697761e+00 1.275798177131e+00 1.280016551298e+00 1.286318378378e+00 1.294308317079e+00 1.302371612779e+00 1.308454797922e+00 1.311070642993e+00 1.309990847431e+00 1.306269742257e+00 1.301694039989e+00 1.297867739249e+00 1.295350909208e+00 1.293344613538e+00 1.290124512883e+00 1.283903205747e+00 1.273704242862e+00 1.259888932959e+00 1.244004777551e+00 1.228059619372e+00 1.213592173395e+00 1.200977988903e+00 1.189315163313e+00 1.177053049540e+00 1.162956506825e+00 1.146876829014e+00 1.129998293703e+00 1.114431257794e+00 1.102235094758e+00 1.094431864640e+00 1.090562651469e+00 1.088995623738e+00 1.087830690386e+00 1.085930077570e+00 1.083466835183e+00 1.081715855650e+00 1.082278266097e+00 1.086088235499e+00 1.092705153487e+00 1.100393214892e+00 1.106901863277e+00 1.110457914952e+00 1.110519667767e+00 1.107965853177e+00 1.104565314766e+00 1.102025679730e+00 1.101108816143e+00 1.101241442534e+00 1.100826825522e+00 1.098145834419e+00 1.092306483448e+00 1.083728359964e+00 1.074004158398e+00 1.065153090392e+00 1.058549583184e+00 1.054144939941e+00 1.050427355518e+00 1.045087123246e+00 1.036056749829e+00 1.022454055921e+00 1.004901157851e+00 9.851876253432e-01 9.654596139594e-01 9.473374254961e-01 9.313433454519e-01 9.166241933833e-01 8.758167455496e-01 8.153081863195e-01 7.090540625661e-01 6.248582305735e-01 6.464584297439e-01 7.680952469635e-01 9.007090120409e-01 9.710641714497e-01 9.464440757792e-01 8.332756471324e-01 6.821144005282e-01 5.944627074699e-01 6.514257018623e-01 7.885280064490e-01 8.997660573623e-01 9.325666139927e-01 8.859573677878e-01 8.050962505325e-01 7.689622107066e-01 8.281589938225e-01 9.420885624527e-01 1.032033374091e+00 1.045662619673e+00 9.718152752695e-01 8.433732341043e-01 7.402411907816e-01 7.527676495610e-01 8.739328254545e-01 1.012228149966e+00 1.096347429643e+00 1.101186218266e+00 1.042208979616e+00 9.673457486618e-01 9.347511615442e-01 9.664061375360e-01 1.025848677660e+00 1.057610580328e+00 1.028852216530e+00 9.444055865538e-01 8.502192396407e-01 8.199032302091e-01 8.918505874147e-01 1.020156464315e+00 1.129571094520e+00 1.168698684485e+00 1.119685012742e+00 9.978534221395e-01 8.537899277182e-01 7.693253222285e-01 8.030677635537e-01 9.155743500566e-01 1.021829105539e+00 1.065015271407e+00 1.027693738197e+00 9.287685630809e-01 8.228436436157e-01 7.845110243953e-01 8.441642701823e-01 9.482632084839e-01 1.022351356609e+00 1.021760886550e+00 9.400981941664e-01 8.118997551518e-01 7.157523846229e-01 7.347104012955e-01 8.522788101726e-01 9.751374677435e-01 1.031536581997e+00 9.938056663583e-01 8.765500298523e-01 7.400954036808e-01 6.833251601613e-01 7.550810468735e-01 8.801851258403e-01 9.642596533918e-01 9.609179682681e-01 8.731638510331e-01 7.534921138177e-01 6.971871703679e-01 7.627449105792e-01 8.873795913308e-01 9.751914758024e-01 9.732036800799e-01 8.787879858701e-01 7.428846971720e-01 6.721260554631e-01 7.456900934810e-01 8.951642210086e-01 1.008776329025e+00 1.024610919793e+00 9.338947676863e-01 7.818690142163e-01 6.769951154005e-01 7.286515721306e-01 8.866215561768e-01 1.023769466356e+00 1.064946935783e+00 9.937559068299e-01 8.495701588101e-01 7.351209689397e-01 7.684936032503e-01 9.244019082193e-01 1.076696532308e+00 1.139732898972e+00 1.087523495067e+00 9.493410737400e-01 8.149140368057e-01 8.067740259123e-01 9.397441641312e-01 1.098871066268e+00 1.184417461207e+00 1.155062462087e+00 1.022777699281e+00 8.545195724341e-01 7.695669638089e-01 8.438438268018e-01 9.968280746152e-01 1.111512425560e+00 1.126391639162e+00 1.033294866697e+00 8.710126758100e-01 7.277915388611e-01 7.116763386051e-01 8.239910889377e-01 9.594689385905e-01 1.038374966459e+00 1.033132029195e+00 9.552129267590e-01 8.464887213642e-01 7.888762127730e-01
 2.527665280664e+00 2.527977974966e+00 2.529018918419e+00 2.530903809470e+00 2.533056525553e+00 2.534685591410e+00 2.535438864235e+00 2.535649220749e+00 2.536052941195e+00 2.537232390991e+00 2.539182700618e+00 2.541287986993e+00 2.542793134550e+00 2.543413672372e+00 2.543574530008e+00 2.544053268661e+00 2.545351014171e+00 2.547337243710e+00 2.549367116051e+00 2.550761428326e+00 2.551312084995e+00 2.551467655261e+00 2.552006499424e+00 2.553409220929e+00 2.555459495619e+00 2.557424774454e+00 2.558654328174e+00 2.559082236633e+00 2.559257521904e+00 2.559919368211e+00 2.561427918136e+00 2.563481758900e+00 2.565351275470e+00 2.566452558900e+00 2.566798718264e+00 2.566980835521e+00 2.567711418437e+00 2.569291887657e+00 2.571368176902e+00 2.573176093322e+00 2.574130296946e+00 2.574311818488e+00 2.574433939258e+00 2.575260599627e+00 2.576982496810e+00 2.579062515947e+00 2.580674973843e+00 2.581362036705e+00 2.581399964430e+00 2.581573614508e+00 2.582544803440e+00 2.584326219014e+00 2.586289322828e+00 2.587675976212e+00 2.588178492915e+00 2.588161625469e+00 2.588383227909e+00 2.589425865772e+00 2.591233317229e+00 2.593135731861e+00 2.594370465584e+00 2.594688346179e+00 2.594566463492e+00 2.594838595720e+00 2.596036881862e+00 2.597950110166e+00 2.599773200587e+00 2.600764371924e+00 2.600865503018e+00 2.600739880900e+00 2.601213331427e+00 2.602610247565e+00 2.604513090162e+00 2.606116825794e+00 2.606878778638e+00 2.606929775219e+00 2.606942154191e+00 2.607576981322e+00 2.608993371633e+00 2.610759901969e+00 2.612205498015e+00 2.612904466055e+00 2.612982727166e+00 2.613021663155e+00 2.613631813202e+00 2.615000145218e+00 2.616747055652e+00 2.618185939185e+00 2.618829192976e+00 2.618778588898e+00 2.618694198462e+00 2.619297342159e+00 2.620789738177e+00 2.622655603398e+00 2.624042519195e+00 2.624446442085e+00 2.624147848378e+00 2.624020455322e+00 2.624829610615e+00 2.626576272841e+00 2.628477140859e+00 2.629601120327e+00 2.629648674597e+00 2.629204913338e+00 2.629264676680e+00 2.630407485030e+00 2.632308668458e+00 2.634013431945e+00 2.634742866089e+00 2.634525184811e+00 2.634161009041e+00 2.634545443810e+00 2.635941217650e+00 2.637773649109e+00 2.639129664159e+00 2.639511062556e+00 2.639224456912e+00 2.639091631818e+00 2.639765659219e+00 2.641226984118e+00 2.642819636299e+00 2.643819149492e+00 2.644009930323e+00 2.643823812354e+00 2.643951436825e+00 2.644786111018e+00 2.646145631735e+00 2.647452232256e+00 2.648208378256e+00 2.648376046108e+00 2.648367506787e+00 2.648683522065e+00 2.649537118000e+00 2.650717520921e+00 2.651783664847e+00 2.652416087938e+00 2.652644050922e+00 2.652790680495e+00 2.653200698415e+00 2.653988786579e+00 2.654982502685e+00 2.655870895518e+00 2.656451061879e+00 2.656760302087e+00 2.657025103467e+00 2.657467867078e+00 2.658159021251e+00 2.658987066301e+00 2.659748405242e+00 2.660313135679e+00 2.660699692055e+00 2.661043305810e+00 2.661485386802e+00 2.662080850845e+00 2.662769749579e+00 2.663436829743e+00 2.663993159406e+00 2.664437283225e+00 2.664834103241e+00 2.665263937935e+00 2.665776944359e+00 2.666355385299e+00 2.666943366077e+00 2.667486007235e+00 2.667960518143e+00 2.668382676511e+00 2.668799461733e+00 2.669249692434e+00 2.669744971252e+00 2.670263975491e+00 2.670773428393e+00 2.671244466071e+00 2.671670992812e+00 2.672073332035e+00 2.672483257610e+00 2.672917670994e+00 2.673374399827e+00 2.673834209834e+00 2.674270549127e+00 2.674676517825e+00 2.675062352978e+00 2.675446782682e+00 2.675838859478e+00 2.676238520209e+00 2.676636224921e+00 2.677020915440e+00 2.677391996986e+00 2.677758311131e+00 2.678118377989e+00 2.678474038353e+00 2.678822723963e+00 2.679162213066e+00 2.679498215324e+00 2.679835011297e+00 2.680171713822e+00 2.680501228830e+00 2.680819215866e+00 2.681127237001e+00 2.681427892406e+00 2.681729568566e+00 2.682035831120e+00 2.682336248913e+00 2.682626677955e+00 2.682907236188e+00 2.683182775325e+00 2.683456476571e+00 2.683732196811e+00 2.684004339045e+00 2.684266554999e+00 2.684517554495e+00 2.684766151278e+00 2.685013428511e+00 2.685263581344e+00 2.685508751681e+00 2.685741161670e+00 2.685963217549e+00 2.686182574307e+00 2.686402367020e+00 2.686619559399e+00 2.686830482345e+00 2.687028012591e+00 2.687215694688e+00 2.687402935593e+00 2.687588794198e+00 2.687767452411e+00 2.687935014045e+00 2.688092046263e+00 2.688245582928e+00 2.688399988678e+00 2.688552055249e+00 2.688689980648e+00 2.688818303288e+00 2.688944377447e+00 2.689073199835e+00 2.689201509884e+00 2.689322154246e+00 2.689431025673e+00 2.689532260494e+00 2.689637297146e+00 2.689742748194e+00 2.689841413239e+00 2.689928754272e+00 2.690005663788e+00 2.690080057639e+00 2.690155261208e+00 2.690223351077e+00 2.690278662878e+00 2.690326225411e+00 2.690370260074e+00 2.690411106786e+00 2.690448156727e+00 2.690476582883e+00 2.690496001758e+00 2.690512458351e+00 2.690529528568e+00 2.690539226213e+00 2.690542569281e+00 2.690539915169e+00 2.690531644688e+00 2.690523434279e+00 2.690509655450e+00 2.690485754539e+00 2.690456184170e+00 2.690422617804e+00 2.690383373369e+00 2.690338637147e+00 2.690287648408e+00 2.690229948337e+00 2.690167479418e+00 2.690103500829e+00 2.690030900189e+00 2.689952525623e+00 2.689870448682e+00 2.689783226620e+00 2.689692757377e+00 2.689594939962e+00 2.689489510065e+00 2.689380943624e+00 2.689269111972e+00 2.689151667233e+00 2.689025437862e+00 2.688892530725e+00 2.688754793553e+00 2.688613619567e+00 2.688468392508e+00 2.688317838451e+00 2.688161383444e+00 2.687999495131e+00 2.687832316508e+00 2.687659077998e+00 2.687482133538e+00 2.687300083943e+00 2.687113374638e+00 2.686922599028e+00 2.686727783078e+00 2.686523471116e+00 2.686314572063e+00 2.686099954537e+00 2.685882375999e+00 2.685661448027e+00 2.685435113004e+00 2.685202320369e+00 2.684965478568e+00 2.684719988227e+00 2.684469394951e+00 2.684217594511e+00 2.683961372985e+00 2.683699473587e+00 2.683431541183e+00 2.683157446836e+00 2.682876598771e+00 2.682593205253e+00 2.682304373277e+00 2.682011456090e+00 2.681715532376e+00 2.681410954332e+00 2.681101937782e+00 2.680786809569e+00 2.680468682495e+00 2.680145820782e+00 2.679819152556e+00 2.679486646656e+00 2.679147707173e+00 2.678804482590e+00 2.678455893883e+00 2.678103612540e+00 2.677746989117e+00 2.677384723158e+00 2.677018011526e+00 2.676645843581e+00 2.676268081732e+00 2.675885416131e+00 2.675500767866e+00 2.675110330459e+00 2.674715141331e+00 2.674313447586e+00 2.673906869207e+00 2.673496149282e+00 2.673082830008e+00 2.672663880096e+00 2.672240472434e+00 2.671811068392e+00 2.671375960489e+00 2.670939082203e+00 2.670497749208e+00 2.670050397572e+00 2.669600238611e+00 2.669144051039e+00 2.668684026999e+00 2.668220469586e+00 2.667751612454e+00 2.667279092552e+00 2.666801977694e+00 2.666319538829e+00 2.665833963677e+00 2.665344283790e+00 2.664849577323e+00 2.664351920081e+00 2.663848283924e+00 2.663340394816e+00 2.662828141347e+00 2.662313109496e+00 2.661793117019e+00 2.661269309647e+00 2.660739450199e+00 2.660205630566e+00 2.659668294092e+00 2.659127831029e+00 2.658582790082e+00 2.658032534715e+00 2.657476035482e+00 2.656917919088e+00 2.656356895648e+00 2.655790372611e+00 2.655220153489e+00 2.654645121135e+00 2.654066622649e+00 2.653483488511e+00 2.652896288383e+00 2.652306606414e+00 2.651713286745e+00 2.651113947519e+00 2.650511791817e+00 2.649905425231e+00 2.649295736044e+00 2.648681769020e+00 2.648065269227e+00 2.647443894543e+00 2.646817989700e+00 2.646189250591e+00 2.645556558363e+00 2.644919866303e+00 2.644279689643e+00 2.643636677059e+00 2.642989989632e+00 2.642338333141e+00 2.641683228666e+00 2.641025221405e+00 2.640363350846e+00 2.639699181547e+00 2.639030933386e+00 2.638358743033e+00 2.637683171484e+00 2.637004383805e+00 2.636322259977e+00 2.635636899389e+00 2.634947273355e+00 2.634255346520e+00 2.633559719598e+00 2.632861292359e+00 2.632158132245e+00 2.631452799513e+00 2.630743099153e+00 2.630031048476e+00 2.629316074211e+00 2.628596334742e+00 2.627874911800e+00 2.627149601545e+00 2.626421035385e+00 2.625689715600e+00 2.624954974290e+00 2.624217401169e+00 2.623476485212e+00 2.622733378076e+00 2.621985959188e+00 2.621236323600e+00 2.620483880974e+00 2.619728565894e+00 2.618970067914e+00 2.618208303712e+00 2.617443558999e+00 2.616676970525e+00 2.615906375704e+00 2.615133805280e+00 2.614357328331e+00 2.613579639922e+00 2.612798203068e+00 2.612014283112e+00 2.611227212471e+00 2.610438201367e+00 2.609646128346e+00 2.608850772337e+00 2.608053847789e+00 2.607253457885e+00 2.606449698203e+00 2.605643916116e+00 2.604836216106e+00 2.604025958722e+00 2.603212669400e+00 2.602395925543e+00 2.601577857447e+00 2.600756669334e+00 2.599933719109e+00 2.599107713469e+00 2.598279299801e+00 2.597448835711e+00 2.596615117555e+00 2.595778822091e+00 2.594941603036e+00 2.594100639366e+00 2.593257633520e+00 2.592412684452e+00 2.591564539409e+00 2.590714401001e+00 2.589862258500e+00 2.589007651614e+00 2.588149500574e+00 2.587290349786e+00 2.586428721111e+00 2.585563873818e+00 2.584697748973e+00 2.583828830999e+00 2.582957051580e+00 2.582083506009e+00 2.581207373244e+00 2.580328203752e+00 2.579448233453e+00 2.578565882558e+00 2.577680746082e+00 2.576792918690e+00 2.575903969896e+00 2.575011877547e+00 2.574117417057e+00 2.573221927126e+00 2.572322680959e+00 2.571421869943e+00 2.570518476915e+00 2.569613070096e+00 2.568705463465e+00 2.567795003754e+00 2.566883118321e+00 2.565969101529e+00 2.565052780563e+00 2.564133899378e+00 2.563212564722e+00 2.562288527188e+00 2.561364171847e+00 2.560435542660e+00 2.559505983578e+00 2.558573690846e+00 2.557638386963e+00 2.556701552020e+00 2.555761901519e+00 2.554820260175e+00 2.553875994396e+00 2.552930420427e+00 2.551982643994e+00 2.551032355803e+00 2.550079490843e+00 2.549124683159e+00 2.548166899538e+00 2.547207215271e+00 2.546245103871e+00 2.545280502148e+00 2.544313944623e+00 2.543343743455e+00 2.542373251057e+00 2.541400029103e+00 2.540422859296e+00 2.539444059798e+00 2.538463548196e+00 2.537480150428e+00 2.536493788344e+00 2.535505779086e+00 2.534516365193e+00 2.533522565609e+00 2.532526680649e+00 2.531530114497e+00 2.530528320802e+00 2.529525396515e+00 2.528520435351e+00 2.527512224864e+00 2.526502678638e+00 2.525489140100e+00 2.524473982879e+00 2.523455991074e+00 2.522435519625e+00 2.521413152122e+00 2.520386487986e+00 2.519358948259e+00 2.518327486144e+00 2.517294134705e+00 2.516259424153e+00 2.515220705205e+00 2.514178948027e+00 2.513135271170e+00 2.512088149359e+00 2.511039675719e+00 2.509987708566e+00 2.508932234711e+00 2.507875863920e+00 2.506815716488e+00 2.505752838919e+00 2.504686734633e+00 2.503618014530e+00 2.502547128236e+00 2.501472296627e+00 2.500396009024e+00 2.499316170479e+00 2.498233080549e+00 2.497148056156e+00 2.496059666827e+00 2.494967993336e+00 2.493873774478e+00 2.492776678639e+00 2.491677446440e+00 2.490573126002e+00 2.489467062586e+00 2.488357888794e+00 2.487245724456e+00 2.486130889253e+00 2.485012428232e+00 2.483891544207e+00 2.482766918038e+00 2.481639871515e+00 2.480509830302e+00 2.479375994153e+00 2.478238985530e+00 2.477098916086e+00 2.475955949129e+00 2.474809388635e+00 2.473659211632e+00 2.472507249284e+00 2.471351362516e+00 2.470191628945e+00 2.469029426192e+00 2.467863643475e+00 2.466695590384e+00 2.465523143030e+00 2.464347648853e+00 2.463169321975e+00 2.461987259751e+00 2.460801310618e+00 2.459612544658e+00 2.458420105464e+00 2.457225259097e+00 2.456025813250e+00 2.454823030908e+00 2.453617912941e+00 2.452409581880e+00 2.451197142593e+00 2.449981423644e+00 2.448762955916e+00 2.447540276830e+00 2.446314338472e+00 2.445085276841e+00 2.443852237652e+00 2.442616063785e+00 2.441376212392e+00 2.440133028359e+00 2.438886971460e+00 2.437637706339e+00 2.436384360630e+00 2.435127679568e+00 2.433868617100e+00 2.432605390633e+00 2.431339289932e+00 2.430069788511e+00 2.428795763623e+00 2.427520658307e+00 2.426240960511e+00 2.424957794737e+00 2.423670679470e+00 2.422382300504e+00 2.421089013815e+00 2.419793836417e+00 2.418494664465e+00 2.417192532085e+00 2.415887451510e+00 2.414579528655e+00 2.413268376061e+00 2.411954097235e+00 2.410636913931e+00 2.409316757689e+00 2.407993722811e+00 2.406668382301e+00 2.405339854997e+00 2.404008291905e+00 2.402674551234e+00 2.401337833063e+00 2.399997307675e+00 2.398655796124e+00 2.397311898080e+00 2.395964344456e+00 2.394615151065e+00 2.393263841783e+00 2.391909714737e+00 2.390554325439e+00 2.389195780839e+00 2.387835562346e+00 2.386473262771e+00 2.385109021187e+00 2.383742610892e+00 2.382374534717e+00 2.381005307015e+00 2.379633510727e+00 2.378261272601e+00 2.376887809231e+00 2.375512228296e+00 2.374135952310e+00 2.372757422802e+00 2.371378453786e+00 2.369998024299e+00 2.368617308450e+00 2.367235513752e+00 2.365853265624e+00 2.364470873258e+00 2.363087014080e+00 2.361703971917e+00 2.360319535518e+00 2.358935048419e+00 2.357551232914e+00 2.356166738879e+00 2.354784204521e+00 2.353399528279e+00 2.352016631385e+00 2.350634508022e+00 2.349252812530e+00 2.347872401736e+00 2.346491153322e+00 2.345113929609e+00 2.343735956942e+00 2.342359967645e+00 2.340985900638e+00 2.339611303074e+00 2.338242155859e+00 2.336871574977e+00 2.335505095711e+00 2.334140949585e+00 2.332777476911e+00 2.331419576396e+00 2.330060759339e+00 2.328708476966e+00 2.327356151291e+00 2.326008325870e+00 2.324664496751e+00 2.323322116010e+00 2.321986520285e+00 2.320651211238e+00 2.319323205390e+00 2.317998235263e+00 2.316676669257e+00 2.315362058025e+00 2.314048564431e+00 2.312743848293e+00 2.311441019343e+00 2.310146094944e+00 2.308855591729e+00 2.307568639604e+00 2.306291916810e+00 2.305016410099e+00 2.303751261927e+00 2.302489437257e+00 2.301234830465e+00 2.299989272242e+00 2.298746754889e+00 2.297516062003e+00 2.296287767497e+00 2.295071212287e+00 2.293860600173e+00 2.292656854620e+00 2.291464699542e+00 2.290274663664e+00 2.289100725633e+00 2.287930486972e+00 2.286770386715e+00 2.285620942231e+00 2.284476859516e+00 2.283347870319e+00 2.282222182794e+00 2.281112441581e+00 2.280009386253e+00 2.278916051878e+00 2.277837014754e+00 2.276763382827e+00 2.275707249534e+00 2.274655292865e+00 2.273619690111e+00 2.272593649593e+00 2.271577584782e+00 2.270577775787e+00 2.269583594073e+00 2.268608686365e+00 2.267641604141e+00 2.266688535244e+00 2.265749540224e+00 2.264819247160e+00 2.263909080101e+00 2.263003578476e+00 2.262119322275e+00 2.261244345099e+00 2.260383571187e+00 2.259539939344e+00 2.258703073835e+00 2.257891135782e+00 2.257084349061e+00 2.256297388486e+00 2.255523564867e+00 2.254763032735e+00 2.254023312163e+00 2.253290041869e+00 2.252580946718e+00 2.251880481701e+00 2.251199469536e+00 2.250533762698e+00 2.249879395647e+00 2.249249406873e+00 2.248626553117e+00 2.248026975825e+00 2.247439969822e+00 2.246869664167e+00 2.246319139024e+00 2.245778381692e+00 2.245262468223e+00 2.244756050170e+00 2.244271319487e+00 2.243802349887e+00 2.243347828609e+00 2.242915222485e+00 2.242492880339e+00 2.242094831599e+00 2.241709621934e+00 2.241342785147e+00 2.240994176753e+00 2.240659533344e+00 2.240347714516e+00 2.240047702453e+00 2.239769974197e+00 2.239506761377e+00 2.239260985998e+00 2.239034762855e+00 2.238821305378e+00 2.238631599658e+00 2.238453482683e+00 2.238295298529e+00 2.238155505037e+00 2.238030751511e+00 2.237927071981e+00 2.237835282842e+00 2.237765714221e+00 2.237710710704e+00 2.237672659770e+00 2.237654712115e+00 2.237648766928e+00 2.237663836814e+00 2.237692680501e+00 2.237740065417e+00 2.237804083178e+00 2.237882945982e+00 2.237980793165e+00 2.238092167974e+00 2.238221782104e+00 2.238367170371e+00 2.238528962950e+00 2.238706694719e+00 2.238897889589e+00 2.239107770928e+00 2.239330996290e+00 2.239569245220e+00 2.239823914602e+00 2.240091837068e+00 2.240376782657e+00 2.240675491572e+00 2.240987103932e+00 2.241315929606e+00 2.241656067557e+00 2.242013123168e+00 2.242381550195e+00 2.242763584882e+00 2.243162133462e+00 2.243568753009e+00 2.243994578324e+00 2.244427698332e+00 2.244876080257e+00 2.245336285997e+00 2.245806442037e+00 2.246293872737e+00 2.246786069108e+00 2.247297495685e+00 2.247815553389e+00 2.248344899209e+00 2.248888605941e+00 2.249436989592e+00 2.250003570374e+00 2.250572736374e+00 2.251156844797e+00 2.251750088284e+00 2.252349357124e+00 2.252965052265e+00 2.253580302092e+00 2.254214454759e+00 2.254850537821e+00 2.255495902112e+00 2.256154067265e+00 2.256812173044e+00 2.257489817874e+00 2.258162354042e+00 2.258851560157e+00 2.259543797812e+00 2.260239268258e+00 2.260951610088e+00 2.261656475065e+00 2.262381701158e+00 2.263100754850e+00 2.263831867598e+00 2.264569619138e+00 2.265303584087e+00 2.266056933467e+00 2.266798435968e+00 2.267558868969e+00 2.268314277601e+00 2.269074345113e+00 2.269845998130e+00 2.270606155133e+00 2.271386458666e+00 2.272153390836e+00 2.272933409466e+00 2.273714684952e+00 2.274489728974e+00 2.275281542273e+00 2.276055656406e+00 2.276850097498e+00 2.277632178614e+00 2.278418579966e+00 2.279211943569e+00 2.279988563797e+00 2.280786331442e+00 2.281562630010e+00 2.282352593533e+00 2.283135687710e+00 2.283912060716e+00 2.284702124973e+00 2.285468044076e+00 2.286253567276e+00 2.287018938433e+00 2.287788975998e+00 2.288558838827e+00 2.289310923856e+00 2.290079641399e+00 2.290820299375e+00 2.291575055030e+00 2.292313890646e+00 2.293044864993e+00 2.293782521301e+00 2.294492553831e+00 2.295218588807e+00 2.295917407165e+00 2.296620146026e+00 2.297312743495e+00 2.297986184609e+00 2.298670357685e+00 2.299319979639e+00 2.299980833421e+00 2.300616675568e+00 2.301243971312e+00 2.301867463783e+00 2.302459734357e+00 2.303062277581e+00 2.303628611345e+00 2.304196716065e+00 2.304743695874e+00 2.305267881965e+00 2.305793961396e+00 2.306280289197e+00 2.306771275483e+00 2.307225840818e+00 2.307668795572e+00 2.308097156638e+00 2.308488877031e+00 2.308880713216e+00 2.309226395029e+00 2.309568407279e+00 2.309876606054e+00 2.310157827297e+00 2.310426551349e+00 2.310647966560e+00 2.310865739123e+00 2.311033483054e+00 2.311183575601e+00 2.311303604003e+00 2.311380116481e+00 2.311442667766e+00 2.311450544405e+00 2.311442589104e+00 2.311386627066e+00 2.311295670785e+00 2.311174305906e+00 2.310998295512e+00 2.310801146294e+00 2.310544158516e+00 2.310256713590e+00 2.309921007525e+00 2.309534220844e+00 2.309114410224e+00 2.308628300512e+00 2.308111048432e+00 2.307530269267e+00 2.306902156004e+00 2.306225035311e+00 2.305480451534e+00 2.304697440259e+00 2.303841170943e+00 2.302935845032e+00 2.301967095863e+00 2.300933185250e+00 2.299846456253e+00 2.298680403003e+00 2.297463751730e+00 2.296166604290e+00 2.294807728988e+00 2.293378508746e+00 2.291870830279e+00 2.290300660027e+00 2.288642161862e+00 2.286919474505e+00 2.285111564505e+00 2.283225346038e+00 2.281263071556e+00 2.279209138818e+00 2.277082835832e+00 2.274860304212e+00 2.272557463040e+00 2.270164883058e+00 2.267678339310e+00 2.265107306371e+00 2.262434881704e+00 2.259677055224e+00 2.256815420333e+00 2.253860208274e+00 2.250807540725e+00 2.247650247046e+00 2.244398487632e+00 2.241035652939e+00 2.237574869876e+00 2.234005155442e+00 2.230328436454e+00 2.226546875353e+00 2.222648877733e+00 2.218648116846e+00 2.214527624904e+00 2.210299595487e+00 2.205955499584e+00 2.201493371149e+00 2.196919444896e+00 2.192221735972e+00 2.187411705384e+00 2.182477102647e+00 2.177422196001e+00 2.172248394951e+00 2.166947285179e+00 2.161529539038e+00 2.155979845492e+00 2.150309658389e+00 2.144512324129e+00 2.138585709936e+00 2.132538112511e+00 2.126353136302e+00 2.120047931738e+00 2.113609100037e+00 2.107039784073e+00 2.100342998762e+00 2.093510044983e+00 2.086551458088e+00 2.079454692391e+00 2.072230171975e+00 2.064870635470e+00 2.057374660365e+00 2.049750891994e+00 2.041985652722e+00 2.034091511736e+00 2.026058811023e+00 2.017888939458e+00 2.009588754677e+00 2.001144808303e+00 1.992571647179e+00 1.983855393130e+00 1.975003478678e+00 1.966015749956e+00 1.956883809652e+00 1.947620737517e+00 1.938211122461e+00 1.928665885050e+00 1.918981203044e+00 1.909151421472e+00 1.899188053563e+00 1.889074901300e+00 1.878826545594e+00 1.868432861363e+00 1.857894986950e+00 1.847219721908e+00 1.836391404855e+00 1.825428814636e+00 1.814315083265e+00 1.803058805007e+00 1.791660474785e+00 1.780108232948e+00 1.768421638305e+00 1.756578821592e+00 1.744596305677e+00 1.732466522468e+00 1.720186384017e+00 1.707769860430e+00 1.695195697600e+00 1.682486382343e+00 1.669627135236e+00 1.656623519974e+00 1.643483736107e+00 1.630190851552e+00 1.616768657760e+00 1.603198603800e+00 1.589495446509e+00 1.575659705074e+00 1.561683604141e+00 1.547588945908e+00 1.533356309486e+00 1.519009683242e+00 1.504542981284e+00 1.489956939503e+00 1.475273043743e+00 1.460474294136e+00 1.445588849945e+00 1.430608337169e+00 1.415547297215e+00 1.400418151912e+00 1.385214995521e+00 1.369968039380e+00 1.354672054687e+00 1.339346240120e+00 1.324005572755e+00 1.308652236056e+00 1.293318668311e+00 1.278002309547e+00 1.262732225547e+00 1.247524684322e+00 1.232389042416e+00 1.217362280057e+00 1.202447134109e+00 1.187679738069e+00 1.173079815199e+00 1.158663094628e+00 1.144473737221e+00 1.130516847938e+00 1.116837506217e+00 1.103456053433e+00 1.090396775143e+00 1.077708074893e+00 1.065394561073e+00 1.053510855155e+00 1.042075403319e+00 1.031117148779e+00 1.020684478626e+00 1.010779490683e+00 1.001464916207e+00 9.927426535341e-01 9.846531269686e-01 9.772294763534e-01 9.704720278898e-01 9.644377328544e-01 9.591098811536e-01 9.545343137466e-01 9.507137091448e-01 9.476477911694e-01 9.453759565524e-01 9.438583614849e-01 9.431370757425e-01 9.431796962297e-01 9.439866862409e-01 9.455621647981e-01 9.478548704581e-01 9.508937710170e-01 9.546124815003e-01 9.590150651529e-01 9.640669691037e-01 9.697184721893e-01 9.759772345945e-01 9.827564458412e-01 9.900669301752e-01 9.978400331920e-01 1.006040995703e+00 1.014652678799e+00 1.023587081316e+00 1.032860311350e+00 1.042378370519e+00 1.052133330039e+00 1.062079091217e+00 1.072149431041e+00 1.082354440886e+00 1.092594479578e+00 1.102884500420e+00 1.113158737243e+00 1.123378251477e+00 1.133544974722e+00 1.143567729432e+00 1.153479438647e+00 1.163202114105e+00 1.172729702664e+00 1.182051572156e+00 1.191098336961e+00 1.199914017205e+00 1.208420379060e+00 1.216638374230e+00 1.224551870922e+00 1.232118817216e+00 1.239385823342e+00 1.246288366445e+00 1.252867595012e+00 1.259108069334e+00 1.264994289017e+00 1.270574358014e+00 1.275803676669e+00 1.280735351753e+00 1.285357558145e+00 1.289683635402e+00 1.293751934096e+00 1.297545165006e+00 1.301115407093e+00 1.304460276171e+00 1.307606666255e+00 1.310585831421e+00 1.313397149377e+00 1.316086031054e+00 1.318655263345e+00 1.321129481460e+00 1.323533004347e+00 1.325869696808e+00 1.328168005623e+00 1.330431959713e+00 1.332672967608e+00 1.334903245662e+00 1.337121913425e+00 1.339336456470e+00 1.341548903321e+00 1.343749723060e+00 1.345946447110e+00 1.348121765533e+00 1.350273391283e+00 1.352397531392e+00 1.354468668460e+00 1.356497048014e+00 1.358456612824e+00 1.360340300249e+00 1.362148689263e+00 1.363852110499e+00 1.365469290305e+00 1.366973944066e+00 1.368368921791e+00 1.369662673367e+00 1.370831996365e+00 1.371904872625e+00 1.372865291880e+00 1.373726614943e+00 1.374498683229e+00 1.375175553853e+00 1.375784391308e+00 1.376311195742e+00 1.376779514790e+00 1.377188444715e+00 1.377538876458e+00 1.377844735976e+00 1.378090358421e+00 1.378291765233e+00 1.378427041661e+00 1.378497302717e+00 1.378494210952e+00 1.378393198134e+00 1.378195555726e+00 1.377866712590e+00 1.377403256878e+00 1.376775503717e+00 1.375968824690e+00 1.374968185534e+00 1.373743548685e+00 1.372300846084e+00 1.370600997191e+00 1.368653116032e+00 1.366442830300e+00 1.363954687727e+00 1.361208018749e+00 1.358175204980e+00 1.354879912471e+00 1.351312826998e+00 1.347473637827e+00 1.343377803388e+00 1.339005269579e+00 1.334373576455e+00 1.329460425592e+00 1.324261851177e+00 1.318765223583e+00 1.312937777440e+00 1.306767419870e+00 1.300206506461e+00 1.293229635462e+00 1.285787538643e+00 1.277841707261e+00 1.269346104692e+00 1.260251914876e+00 1.250530537505e+00 1.240129088513e+00 1.229038401594e+00 1.217227204741e+00 1.204695924027e+00 1.191459128613e+00 1.177527659237e+00 1.162970204400e+00 1.147825465454e+00 1.132195613165e+00 1.116181746993e+00 1.099903705611e+00 1.083527512486e+00 1.067195639075e+00 1.051118006910e+00 1.035478199711e+00 1.020490365023e+00 1.006384601210e+00 9.933637892856e-01 9.816684677445e-01 9.714866725411e-01 9.630252305238e-01 9.564469100379e-01 9.518867341333e-01 9.494556770494e-01 9.492009030345e-01 9.511563812151e-01 9.552725231930e-01 9.614892793105e-01 9.696826255234e-01 9.796915136149e-01 9.913404539212e-01 1.004395323000e+00 1.018645525694e+00 1.033825589984e+00 1.049703959714e+00 1.066035164931e+00 1.082580711773e+00 1.099145690643e+00 1.115515335595e+00 1.131547995968e+00 1.147091998536e+00 1.162048568057e+00 1.176347370990e+00 1.189922882412e+00 1.202777831289e+00 1.214881997248e+00 1.226260516476e+00 1.236921718069e+00 1.246865851075e+00 1.252703610952e+00 1.256020114873e+00 1.258621874628e+00 1.262422982315e+00 1.268436083049e+00 1.276265492929e+00 1.284293660249e+00 1.290468904190e+00 1.293307812535e+00 1.292594137056e+00 1.289388243218e+00 1.285473362252e+00 1.282433412154e+00 1.280799917534e+00 1.279745331497e+00 1.277534245432e+00 1.272385723500e+00 1.263349962669e+00 1.250819060182e+00 1.236357123376e+00 1.221965070658e+00 1.209148189320e+00 1.198236004601e+00 1.188287514695e+00 1.177739433679e+00 1.165367318985e+00 1.151047980087e+00 1.135976070448e+00 1.122239519025e+00 1.111838987970e+00 1.105718805813e+00 1.103356325919e+00 1.103092008119e+00 1.103041177307e+00 1.102100546603e+00 1.100480913424e+00 1.099468240828e+00 1.100656122805e+00 1.104957076064e+00 1.111918843618e+00 1.119813916304e+00 1.126425296072e+00 1.130021878006e+00 1.130098057843e+00 1.127549351449e+00 1.124137835617e+00 1.121540399995e+00 1.120476197204e+00 1.120334092116e+00 1.119486502820e+00 1.116194553982e+00 1.109555985740e+00 1.099984459290e+00 1.089075239518e+00 1.078863541737e+00 1.070762470630e+00 1.064776934739e+00 1.059455717062e+00 1.052546628940e+00 1.042025185837e+00 1.027033213502e+00 1.008196330349e+00 9.872654558522e-01 9.663236418749e-01 9.470546641695e-01 9.307560310811e-01 9.186572683488e-01 8.777392325679e-01 8.093849964761e-01 6.980652897016e-01 6.145792478444e-01 6.446800376215e-01 7.746703798897e-01 9.102741588258e-01 9.789098447002e-01 9.496882323271e-01 8.312323701761e-01 6.772877556708e-01 5.935596494655e-01 6.584902688155e-01 7.993087724695e-01 9.089605656065e-01 9.364066154187e-01 8.824010558654e-01 7.947345927835e-01 7.566020817917e-01 8.200356083229e-01 9.395564825118e-01 1.032777063986e+00 1.046943719527e+00 9.716594743000e-01 8.408817042941e-01 7.357482648307e-01 7.473931937480e-01 8.674989631370e-01 1.003072365627e+00 1.082889218540e+00 1.082869059835e+00 1.020181791168e+00 9.450593714136e-01 9.169817026939e-01 9.552656148590e-01 1.018929161542e+00 1.050720540329e+00 1.018348732790e+00 9.281040830262e-01 8.284892483777e-01 7.971972291430e-01 8.735554795194e-01 1.006931738695e+00 1.118978651042e+00 1.158112754708e+00 1.107225561212e+00 9.826437095792e-01 8.364693153119e-01 7.530624671024e-01 7.916580415022e-01 9.089901648950e-01 1.017988146731e+00 1.062389784694e+00 1.025843138268e+00 9.283088534583e-01 8.251227082170e-01 7.901550782566e-01 8.514379893226e-01 9.546582985647e-01 1.026310918509e+00 1.022780815030e+00 9.388212780753e-01 8.107643745832e-01 7.195118366743e-01 7.468429095431e-01 8.707431485850e-01 9.963161432181e-01 1.052595040672e+00 1.012481673135e+00 8.908944092431e-01 7.486314381193e-01 6.866999564560e-01 7.576054100694e-01 8.856359553807e-01 9.739115278772e-01 9.748474189422e-01 8.910165707782e-01 7.741492634229e-01 7.171110548218e-01 7.776637123903e-01 8.969869044066e-01 9.809239076242e-01 9.761395745601e-01 8.798474488413e-01 7.438460652935e-01 6.764077176520e-01 7.553023576545e-01 9.087027547147e-01 1.024091320804e+00 1.039375964738e+00 9.452075157731e-01 7.858808164305e-01 6.705242448443e-01 7.162139545977e-01 8.760634696807e-01 1.017795372741e+00 1.063212345197e+00 9.944649471353e-01 8.496296060655e-01 7.304751019716e-01 7.581314661547e-01 9.116623619375e-01 1.063495155283e+00 1.125756234646e+00 1.071098429053e+00 9.283617198085e-01 7.899358904603e-01 7.861350863340e-01 9.312564371119e-01 1.101848856580e+00 1.194518283445e+00 1.165864860358e+00 1.025077401425e+00 8.368141017614e-01 7.291457736348e-01 8.036909602368e-01 9.789855896644e-01 1.122579019110e+00 1.164827096206e+00 1.090929871671e+00 9.301652734135e-01 7.575026364891e-01 6.867543580877e-01 7.687103211539e-01 9.150188171839e-01 1.029751269295e+00 1.070141364836e+00 1.032785789267e+00 9.410581389580e-01 8.584798204069e-01
 2.486365344486e+00 2.486615253036e+00 2.487579674829e+00 2.489375716212e+00 2.491433102584e+00 2.492973898023e+00 2.493651951264e+00 2.493799476765e+00 2.494139387737e+00 2.495241118990e+00 2.497098960545e+00 2.499108535126e+00 2.500527299502e+00 2.501075334777e+00 2.501172470548e+00 2.501583408625e+00 2.502801124990e+00 2.504692858600e+00 2.506626199970e+00 2.507934755118e+00 2.508414713318e+00 2.508506095873e+00 2.508974495905e+00 2.510293855505e+00 2.512248983358e+00 2.514116786595e+00 2.515261059829e+00 2.515619202989e+00 2.515731613581e+00 2.516322131980e+00 2.517743561052e+00 2.519698986257e+00 2.521473413676e+00 2.522493316282e+00 2.522772156098e+00 2.522889722673e+00 2.523545895245e+00 2.525036083507e+00 2.527014041973e+00 2.528729754355e+00 2.529604360056e+00 2.529720341927e+00 2.529776196172e+00 2.530526521529e+00 2.532155874913e+00 2.534135836836e+00 2.535657568883e+00 2.536271275204e+00 2.536245923377e+00 2.536351390059e+00 2.537239946765e+00 2.538925201368e+00 2.540791714952e+00 2.542093583154e+00 2.542524736796e+00 2.542440626099e+00 2.542588036199e+00 2.543544265655e+00 2.545257745428e+00 2.547068018576e+00 2.548216655904e+00 2.548458033271e+00 2.548264152989e+00 2.548461036772e+00 2.549574286375e+00 2.551393077265e+00 2.553119645306e+00 2.554022997520e+00 2.554047237439e+00 2.553851504401e+00 2.554249370754e+00 2.555557714062e+00 2.557361762371e+00 2.558868667037e+00 2.559546228344e+00 2.559524210608e+00 2.559466080042e+00 2.560021052846e+00 2.561344530487e+00 2.563013797425e+00 2.564366479287e+00 2.564984151533e+00 2.564989086234e+00 2.564953387254e+00 2.565480981017e+00 2.566758421726e+00 2.568410467066e+00 2.569758034732e+00 2.570317844785e+00 2.570191085871e+00 2.570031612077e+00 2.570554560936e+00 2.571957254165e+00 2.573727371464e+00 2.575019054564e+00 2.575338260974e+00 2.574965983662e+00 2.574767130873e+00 2.575496909453e+00 2.577149572626e+00 2.578948993328e+00 2.579977218968e+00 2.579944787664e+00 2.579432369653e+00 2.579421456544e+00 2.580479009456e+00 2.582280594733e+00 2.583883178635e+00 2.584521528562e+00 2.584231175151e+00 2.583800197332e+00 2.584109354687e+00 2.585412605951e+00 2.587143678020e+00 2.588401347676e+00 2.588699859964e+00 2.588342553532e+00 2.588139110398e+00 2.588731233665e+00 2.590096547470e+00 2.591589880260e+00 2.592497025767e+00 2.592608857301e+00 2.592351129007e+00 2.592402251127e+00 2.593151146388e+00 2.594414919055e+00 2.595625534661e+00 2.596294121588e+00 2.596383654456e+00 2.596300234112e+00 2.596537036058e+00 2.597301432828e+00 2.598388962566e+00 2.599363081134e+00 2.599910460214e+00 2.600059581488e+00 2.600127754165e+00 2.600454798132e+00 2.601154418916e+00 2.602058112791e+00 2.602857213703e+00 2.603352921513e+00 2.603580992436e+00 2.603764764313e+00 2.604123450049e+00 2.604728271312e+00 2.605467728137e+00 2.606141740657e+00 2.606621234511e+00 2.606925424210e+00 2.607187109065e+00 2.607545213893e+00 2.608054467156e+00 2.608657160999e+00 2.609237668384e+00 2.609709041107e+00 2.610069610409e+00 2.610383243311e+00 2.610729791357e+00 2.611158481753e+00 2.611650493880e+00 2.612153214944e+00 2.612610770925e+00 2.613001162600e+00 2.613340471018e+00 2.613674473014e+00 2.614041187460e+00 2.614450734108e+00 2.614885905473e+00 2.615310588567e+00 2.615698176892e+00 2.616041797736e+00 2.616361488472e+00 2.616687889489e+00 2.617038994790e+00 2.617412001481e+00 2.617788852945e+00 2.618141600026e+00 2.618465174288e+00 2.618767979167e+00 2.619069369160e+00 2.619378749763e+00 2.619696395366e+00 2.620010553786e+00 2.620312644367e+00 2.620601207603e+00 2.620884838334e+00 2.621162541736e+00 2.621436054971e+00 2.621702502602e+00 2.621960281450e+00 2.622213787519e+00 2.622469016411e+00 2.622724169386e+00 2.622972494570e+00 2.623208656389e+00 2.623435138097e+00 2.623654724833e+00 2.623875303444e+00 2.624100312189e+00 2.624319976979e+00 2.624529962406e+00 2.624729622738e+00 2.624924971534e+00 2.625118098093e+00 2.625314110271e+00 2.625506595577e+00 2.625688811054e+00 2.625859875446e+00 2.626028294973e+00 2.626196893949e+00 2.626366822894e+00 2.626533104539e+00 2.626686524572e+00 2.626829366498e+00 2.626970010231e+00 2.627111701460e+00 2.627249832236e+00 2.627382368405e+00 2.627502260739e+00 2.627612007880e+00 2.627720860599e+00 2.627829239436e+00 2.627930874294e+00 2.628021384462e+00 2.628101495104e+00 2.628177800356e+00 2.628255783348e+00 2.628330936758e+00 2.628392987257e+00 2.628444404605e+00 2.628495136826e+00 2.628547775884e+00 2.628600814918e+00 2.628646995921e+00 2.628680428755e+00 2.628707113201e+00 2.628736546928e+00 2.628768329478e+00 2.628792481237e+00 2.628806047370e+00 2.628809372221e+00 2.628809497432e+00 2.628811591165e+00 2.628806819355e+00 2.628789453765e+00 2.628764511515e+00 2.628736528944e+00 2.628704658221e+00 2.628670255997e+00 2.628627099830e+00 2.628574930783e+00 2.628520469854e+00 2.628466771292e+00 2.628406655537e+00 2.628339418964e+00 2.628266869344e+00 2.628188946297e+00 2.628110962848e+00 2.628028511571e+00 2.627935627031e+00 2.627837395131e+00 2.627736038824e+00 2.627628705530e+00 2.627516110043e+00 2.627397668682e+00 2.627273007198e+00 2.627144483518e+00 2.627013369262e+00 2.626874986375e+00 2.626730910139e+00 2.626582979556e+00 2.626430989736e+00 2.626275434623e+00 2.626113357481e+00 2.625943998097e+00 2.625771183509e+00 2.625596261880e+00 2.625415740089e+00 2.625226554196e+00 2.625031379382e+00 2.624832126625e+00 2.624628393570e+00 2.624422392027e+00 2.624211004650e+00 2.623993267470e+00 2.623771086165e+00 2.623544793945e+00 2.623311237946e+00 2.623075540593e+00 2.622834396877e+00 2.622589368888e+00 2.622340680370e+00 2.622088294702e+00 2.621826054058e+00 2.621560643127e+00 2.621290530463e+00 2.621015798706e+00 2.620739676412e+00 2.620457622643e+00 2.620170794689e+00 2.619878677993e+00 2.619580030902e+00 2.619275404309e+00 2.618970218290e+00 2.618661526562e+00 2.618346978256e+00 2.618026957383e+00 2.617701373316e+00 2.617370023815e+00 2.617035900540e+00 2.616696283484e+00 2.616353875725e+00 2.616008772538e+00 2.615655778834e+00 2.615298265008e+00 2.614935626787e+00 2.614569790752e+00 2.614199996254e+00 2.613826621529e+00 2.613447908315e+00 2.613063500520e+00 2.612675277337e+00 2.612281638954e+00 2.611884805322e+00 2.611485037094e+00 2.611079749914e+00 2.610670413472e+00 2.610256160307e+00 2.609836103914e+00 2.609413040567e+00 2.608987048067e+00 2.608556891223e+00 2.608121962267e+00 2.607681377403e+00 2.607235962116e+00 2.606787100068e+00 2.606335791525e+00 2.605880072755e+00 2.605420343708e+00 2.604954582964e+00 2.604484174126e+00 2.604011988123e+00 2.603536294467e+00 2.603055617892e+00 2.602571681731e+00 2.602082759181e+00 2.601590283461e+00 2.601095180318e+00 2.600595247177e+00 2.600091778740e+00 2.599585704271e+00 2.599073203956e+00 2.598559030461e+00 2.598040889441e+00 2.597518881009e+00 2.596993987187e+00 2.596463949585e+00 2.595929850947e+00 2.595392509855e+00 2.594852206153e+00 2.594309001500e+00 2.593760845841e+00 2.593208585886e+00 2.592652340779e+00 2.592093468482e+00 2.591531307148e+00 2.590965729609e+00 2.590395426155e+00 2.589820522188e+00 2.589243614459e+00 2.588663979327e+00 2.588080228456e+00 2.587493122754e+00 2.586902515060e+00 2.586307937762e+00 2.585710131700e+00 2.585109002064e+00 2.584505718318e+00 2.583898605758e+00 2.583288103514e+00 2.582673963555e+00 2.582057422340e+00 2.581436789866e+00 2.580813054803e+00 2.580188045564e+00 2.579557796248e+00 2.578924891434e+00 2.578289580941e+00 2.577650087087e+00 2.577008058858e+00 2.576363509119e+00 2.575715857811e+00 2.575065760957e+00 2.574411660548e+00 2.573754048707e+00 2.573094542604e+00 2.572432407319e+00 2.571768600617e+00 2.571100870982e+00 2.570430208729e+00 2.569756937247e+00 2.569081000334e+00 2.568402892631e+00 2.567720931986e+00 2.567037396915e+00 2.566350744708e+00 2.565661870765e+00 2.564970706952e+00 2.564275330080e+00 2.563579032985e+00 2.562878859239e+00 2.562177491942e+00 2.561473041209e+00 2.560764940765e+00 2.560056339566e+00 2.559344465052e+00 2.558629622179e+00 2.557912652107e+00 2.557194112216e+00 2.556472228154e+00 2.555748700585e+00 2.555023157057e+00 2.554294266010e+00 2.553564128348e+00 2.552831711529e+00 2.552098178429e+00 2.551360548160e+00 2.550621384961e+00 2.549880264945e+00 2.549137180137e+00 2.548391599303e+00 2.547644018255e+00 2.546894348489e+00 2.546143036821e+00 2.545390155898e+00 2.544634721682e+00 2.543877314329e+00 2.543118127366e+00 2.542356989738e+00 2.541594213250e+00 2.540829503809e+00 2.540062462766e+00 2.539293145155e+00 2.538522029574e+00 2.537750855162e+00 2.536975740803e+00 2.536200515737e+00 2.535422802013e+00 2.534642725397e+00 2.533861408334e+00 2.533079237517e+00 2.532294678246e+00 2.531508191330e+00 2.530720946137e+00 2.529931404386e+00 2.529139015241e+00 2.528347261122e+00 2.527551924091e+00 2.526756584904e+00 2.525958813045e+00 2.525159545785e+00 2.524358490525e+00 2.523556266079e+00 2.522752992025e+00 2.521946760980e+00 2.521140565534e+00 2.520331231537e+00 2.519521242829e+00 2.518709362230e+00 2.517896968917e+00 2.517081593496e+00 2.516264520384e+00 2.515446746845e+00 2.514626798065e+00 2.513806140279e+00 2.512984842862e+00 2.512160632421e+00 2.511334733891e+00 2.510508790094e+00 2.509680441423e+00 2.508850741105e+00 2.508020283657e+00 2.507187045723e+00 2.506352715556e+00 2.505517214819e+00 2.504679851350e+00 2.503841990753e+00 2.503001475767e+00 2.502160048943e+00 2.501317675350e+00 2.500473591234e+00 2.499628021251e+00 2.498780158221e+00 2.497930879210e+00 2.497082122854e+00 2.496229713494e+00 2.495376707465e+00 2.494522641361e+00 2.493665712203e+00 2.492807366793e+00 2.491948784920e+00 2.491088443331e+00 2.490225286407e+00 2.489361641198e+00 2.488497086497e+00 2.487630298623e+00 2.486762245803e+00 2.485892981636e+00 2.485021330804e+00 2.484148289288e+00 2.483274071775e+00 2.482398394895e+00 2.481520767888e+00 2.480640937108e+00 2.479760718523e+00 2.478878066520e+00 2.477994052000e+00 2.477107550123e+00 2.476220807132e+00 2.475331964153e+00 2.474440748026e+00 2.473548277962e+00 2.472655151347e+00 2.471758942190e+00 2.470861157928e+00 2.469962871681e+00 2.469060843304e+00 2.468157808278e+00 2.467254242008e+00 2.466347380818e+00 2.465439771405e+00 2.464529576613e+00 2.463617811716e+00 2.462704487016e+00 2.461789208205e+00 2.460872754755e+00 2.459952399161e+00 2.459032626587e+00 2.458108595564e+00 2.457183393362e+00 2.456258329825e+00 2.455329477943e+00 2.454398701646e+00 2.453466257529e+00 2.452531073320e+00 2.451595049607e+00 2.450656166426e+00 2.449715501857e+00 2.448773200694e+00 2.447827968298e+00 2.446881769096e+00 2.445932322620e+00 2.444980433524e+00 2.444027654408e+00 2.443071748288e+00 2.442114699086e+00 2.441154384358e+00 2.440192034677e+00 2.439227993670e+00 2.438261637768e+00 2.437292466272e+00 2.436320979459e+00 2.435347732544e+00 2.434372714555e+00 2.433393062736e+00 2.432412452758e+00 2.431429360218e+00 2.430444147473e+00 2.429456403595e+00 2.428466370539e+00 2.427473803764e+00 2.426478219653e+00 2.425480738301e+00 2.424481600686e+00 2.423478708861e+00 2.422472863951e+00 2.421464795384e+00 2.420454067349e+00 2.419441839586e+00 2.418424917396e+00 2.417407584495e+00 2.416386006762e+00 2.415362232683e+00 2.414336837586e+00 2.413307052689e+00 2.412275905284e+00 2.411241415385e+00 2.410204621681e+00 2.409164786287e+00 2.408122124956e+00 2.407076684479e+00 2.406028540460e+00 2.404976488145e+00 2.403923461873e+00 2.402866392600e+00 2.401806656400e+00 2.400744599170e+00 2.399679649206e+00 2.398611884350e+00 2.397540774130e+00 2.396467339954e+00 2.395390972846e+00 2.394311406891e+00 2.393229463604e+00 2.392143868958e+00 2.391055842150e+00 2.389964963787e+00 2.388870020835e+00 2.387773470520e+00 2.386674215513e+00 2.385571701969e+00 2.384466140841e+00 2.383358393900e+00 2.382247727150e+00 2.381133714008e+00 2.380017635104e+00 2.378897273938e+00 2.377775987772e+00 2.376650931328e+00 2.375522180270e+00 2.374391353517e+00 2.373258292976e+00 2.372122324409e+00 2.370984024969e+00 2.369841975391e+00 2.368698470088e+00 2.367552100439e+00 2.366402929271e+00 2.365250927886e+00 2.364097324507e+00 2.362940098545e+00 2.361781635324e+00 2.360619322867e+00 2.359456211134e+00 2.358289693054e+00 2.357121138797e+00 2.355951095204e+00 2.354777629167e+00 2.353601971881e+00 2.352425163021e+00 2.351246231745e+00 2.350064941946e+00 2.348881714833e+00 2.347697265487e+00 2.346510571623e+00 2.345322350952e+00 2.344131890455e+00 2.342939831356e+00 2.341746806821e+00 2.340552471213e+00 2.339355823647e+00 2.338157883846e+00 2.336959277250e+00 2.335759383557e+00 2.334558489358e+00 2.333357713473e+00 2.332154260237e+00 2.330951253158e+00 2.329746905651e+00 2.328541808729e+00 2.327336027460e+00 2.326129985299e+00 2.324924305405e+00 2.323716959906e+00 2.322510859340e+00 2.321304066396e+00 2.320098082019e+00 2.318891294955e+00 2.317684844793e+00 2.316479711750e+00 2.315273750131e+00 2.314070595259e+00 2.312865880969e+00 2.311662513182e+00 2.310461138288e+00 2.309259779861e+00 2.308061358204e+00 2.306861704624e+00 2.305666525541e+00 2.304471818594e+00 2.303277830823e+00 2.302087612698e+00 2.300896432782e+00 2.299711842134e+00 2.298525624183e+00 2.297343578246e+00 2.296165080838e+00 2.294986968804e+00 2.293815881662e+00 2.292642707708e+00 2.291476848908e+00 2.290312201711e+00 2.289151475843e+00 2.287995889046e+00 2.286840949074e+00 2.285694387676e+00 2.284547738914e+00 2.283408701545e+00 2.282273443705e+00 2.281141016267e+00 2.280016433276e+00 2.278893159683e+00 2.277779538612e+00 2.276668147499e+00 2.275563146518e+00 2.274465744466e+00 2.273369435939e+00 2.272285282027e+00 2.271201811749e+00 2.270129806448e+00 2.269060317697e+00 2.267998735588e+00 2.266946670268e+00 2.265897260286e+00 2.264860920604e+00 2.263825969142e+00 2.262804064962e+00 2.261787695424e+00 2.260778315033e+00 2.259781228546e+00 2.258785922640e+00 2.257806965790e+00 2.256831734353e+00 2.255866829652e+00 2.254913657579e+00 2.253964334713e+00 2.253031096023e+00 2.252101472867e+00 2.251187523772e+00 2.250280540381e+00 2.249382812929e+00 2.248500327009e+00 2.247622509187e+00 2.246762479989e+00 2.245907205844e+00 2.245067386211e+00 2.244237650047e+00 2.243416980983e+00 2.242614318747e+00 2.241815554185e+00 2.241037169899e+00 2.240265326372e+00 2.239508564567e+00 2.238765915036e+00 2.238030428378e+00 2.237316288435e+00 2.236606803324e+00 2.235917143101e+00 2.235237298057e+00 2.234570944323e+00 2.233922229354e+00 2.233280521543e+00 2.232662456530e+00 2.232049945183e+00 2.231456693246e+00 2.230876858769e+00 2.230309206980e+00 2.229763035993e+00 2.229222330460e+00 2.228705574499e+00 2.228197695631e+00 2.227707678737e+00 2.227234429155e+00 2.226770273692e+00 2.226332067912e+00 2.225899394816e+00 2.225490030896e+00 2.225092758911e+00 2.224710931702e+00 2.224349613969e+00 2.223997559646e+00 2.223669461844e+00 2.223350573847e+00 2.223052801842e+00 2.222771344951e+00 2.222502539063e+00 2.222255929272e+00 2.222018281508e+00 2.221805036818e+00 2.221604837587e+00 2.221420543139e+00 2.221256148288e+00 2.221103762905e+00 2.220974915466e+00 2.220856310429e+00 2.220759296133e+00 2.220677659009e+00 2.220611905785e+00 2.220565631900e+00 2.220531698304e+00 2.220520032953e+00 2.220520748926e+00 2.220539931626e+00 2.220577770911e+00 2.220629360419e+00 2.220701568873e+00 2.220786241482e+00 2.220891183645e+00 2.221011816409e+00 2.221148147481e+00 2.221303374386e+00 2.221471387231e+00 2.221658729595e+00 2.221860465336e+00 2.222079298584e+00 2.222316150136e+00 2.222565413003e+00 2.222834522872e+00 2.223116838401e+00 2.223416193146e+00 2.223732108134e+00 2.224062699651e+00 2.224410293685e+00 2.224770557589e+00 2.225148570276e+00 2.225540663947e+00 2.225947096625e+00 2.226370441108e+00 2.226806189133e+00 2.227258364581e+00 2.227725026155e+00 2.228204470091e+00 2.228701039045e+00 2.229208304421e+00 2.229732977392e+00 2.230269151092e+00 2.230819386267e+00 2.231384963377e+00 2.231959954895e+00 2.232553994990e+00 2.233155423593e+00 2.233772232242e+00 2.234401930812e+00 2.235041211859e+00 2.235698353832e+00 2.236360671698e+00 2.237042002121e+00 2.237732107765e+00 2.238432570492e+00 2.239148733708e+00 2.239869948201e+00 2.240610041304e+00 2.241353604169e+00 2.242112786093e+00 2.242881825780e+00 2.243658097691e+00 2.244451863547e+00 2.245245219410e+00 2.246059673259e+00 2.246876284045e+00 2.247703998716e+00 2.248545397092e+00 2.249387983169e+00 2.250251148171e+00 2.251111067855e+00 2.251988907909e+00 2.252871665842e+00 2.253758407884e+00 2.254663676079e+00 2.255563405668e+00 2.256485415321e+00 2.257402990109e+00 2.258333749289e+00 2.259273682753e+00 2.260211116934e+00 2.261171158901e+00 2.262120375708e+00 2.263089937404e+00 2.264059001002e+00 2.265031922678e+00 2.266020891593e+00 2.266999452283e+00 2.268001220337e+00 2.268992345616e+00 2.269997869560e+00 2.271008208168e+00 2.272013713838e+00 2.273040233982e+00 2.274050355533e+00 2.275083642765e+00 2.276108301453e+00 2.277138855026e+00 2.278180001816e+00 2.279206844630e+00 2.280258324129e+00 2.281290562059e+00 2.282339248332e+00 2.283385836195e+00 2.284426930867e+00 2.285485597081e+00 2.286523300890e+00 2.287583050406e+00 2.288627921943e+00 2.289677399253e+00 2.290732859268e+00 2.291772454386e+00 2.292831989788e+00 2.293867537126e+00 2.294919556438e+00 2.295959715048e+00 2.296994680031e+00 2.298040659843e+00 2.299061681281e+00 2.300102331265e+00 2.301119898289e+00 2.302142760716e+00 2.303160927378e+00 2.304162460706e+00 2.305177490253e+00 2.306163026764e+00 2.307161463538e+00 2.308139817006e+00 2.309111131870e+00 2.310083434530e+00 2.311027467839e+00 2.311984503647e+00 2.312910089537e+00 2.313838621264e+00 2.314751034089e+00 2.315643088073e+00 2.316539954132e+00 2.317400353564e+00 2.318268524425e+00 2.319103947334e+00 2.319929387699e+00 2.320744674532e+00 2.321525067121e+00 2.322308902077e+00 2.323049858915e+00 2.323788610452e+00 2.324498152178e+00 2.325181646001e+00 2.325856560942e+00 2.326485862888e+00 2.327112517127e+00 2.327694757361e+00 2.328259228555e+00 2.328796832552e+00 2.329292579993e+00 2.329776634710e+00 2.330208227342e+00 2.330625214454e+00 2.330997046012e+00 2.331334445445e+00 2.331644581386e+00 2.331900290786e+00 2.332136679770e+00 2.332315578458e+00 2.332463929594e+00 2.332566555585e+00 2.332618091371e+00 2.332638217708e+00 2.332593270943e+00 2.332516880203e+00 2.332379050673e+00 2.332193230146e+00 2.331960131504e+00 2.331659695405e+00 2.331321041436e+00 2.330908878658e+00 2.330448622107e+00 2.329924539930e+00 2.329335671487e+00 2.328693176820e+00 2.327971572597e+00 2.327198541736e+00 2.326345237357e+00 2.325428505414e+00 2.324441275616e+00 2.323374792101e+00 2.322244408687e+00 2.321025912189e+00 2.319740359052e+00 2.318369810765e+00 2.316919008816e+00 2.315389914479e+00 2.313768853820e+00 2.312071976914e+00 2.310278441684e+00 2.308401941628e+00 2.306433610289e+00 2.304369474638e+00 2.302217832561e+00 2.299963129122e+00 2.297620067682e+00 2.295170562130e+00 2.292624596136e+00 2.289977754982e+00 2.287224174582e+00 2.284372488001e+00 2.281405688988e+00 2.278338735817e+00 2.275158040997e+00 2.271867370740e+00 2.268467436845e+00 2.264947401348e+00 2.261320825827e+00 2.257568833721e+00 2.253705706036e+00 2.249722045590e+00 2.245614718022e+00 2.241392413069e+00 2.237039202004e+00 2.232569530374e+00 2.227969408198e+00 2.223243900678e+00 2.218393813816e+00 2.213408706511e+00 2.208303282518e+00 2.203057530422e+00 2.197686070699e+00 2.192180071739e+00 2.186537223135e+00 2.180767507998e+00 2.174851706355e+00 2.168809288649e+00 2.162624314523e+00 2.156301080782e+00 2.149842355100e+00 2.143237612075e+00 2.136500277536e+00 2.129614401719e+00 2.122591444607e+00 2.115424791391e+00 2.108109901683e+00 2.100659057363e+00 2.093053803571e+00 2.085310789432e+00 2.077417425225e+00 2.069375046585e+00 2.061191579912e+00 2.052850641699e+00 2.044369959445e+00 2.035731957553e+00 2.026946192308e+00 2.018011448832e+00 2.008917291264e+00 1.999680140773e+00 1.990279569709e+00 1.980731443268e+00 1.971027434656e+00 1.961162682949e+00 1.951150559144e+00 1.940970408219e+00 1.930641106025e+00 1.920148299449e+00 1.909495520599e+00 1.898689074548e+00 1.887711293341e+00 1.876582808166e+00 1.865285124742e+00 1.853827403822e+00 1.842209782903e+00 1.830420152085e+00 1.818478422803e+00 1.806361731958e+00 1.794087997146e+00 1.781648529772e+00 1.769040107166e+00 1.756277630377e+00 1.743338889419e+00 1.730248753637e+00 1.716988969995e+00 1.703568584754e+00 1.689993970315e+00 1.676249215250e+00 1.662359656342e+00 1.648304656783e+00 1.634101996837e+00 1.619749981732e+00 1.605243357148e+00 1.590604509223e+00 1.575812393225e+00 1.560894806590e+00 1.545842799093e+00 1.530662192157e+00 1.515371081790e+00 1.499956189366e+00 1.484445202123e+00 1.468829566694e+00 1.453127689831e+00 1.437350787755e+00 1.421494585611e+00 1.405590647821e+00 1.389633477788e+00 1.373646116829e+00 1.357640870692e+00 1.341624040258e+00 1.325628552839e+00 1.309652030648e+00 1.293726457777e+00 1.277867080307e+00 1.262086229317e+00 1.246420591628e+00 1.230875113122e+00 1.215486878897e+00 1.200274216242e+00 1.185258866703e+00 1.170479731573e+00 1.155947728896e+00 1.141705979553e+00 1.127774751518e+00 1.114183591100e+00 1.100973961488e+00 1.088157063115e+00 1.075784315380e+00 1.063873359284e+00 1.052457227016e+00 1.041577323657e+00 1.031242366812e+00 1.021507889923e+00 1.012378106973e+00 1.003893532942e+00 9.960808463488e-01 9.889458078016e-01 9.825367434344e-01 9.768401634110e-01 9.718982769567e-01 9.677090842699e-01 9.642764064422e-01 9.616293009999e-01 9.597326738045e-01 9.586219365513e-01 9.582628711132e-01 9.586586153102e-01 9.598023578220e-01 9.616494245670e-01 9.642207630142e-01 9.674493344516e-01 9.713420174957e-01 9.758540482462e-01 9.809452710793e-01 9.866115672622e-01 9.927712011372e-01 9.994352485502e-01 1.006527076043e+00 1.014022398648e+00 1.021891600014e+00 1.030056991878e+00 1.038530526252e+00 1.047215798791e+00 1.056113670012e+00 1.065168086441e+00 1.074323276124e+00 1.083586140205e+00 1.092856526274e+00 1.102158829926e+00 1.111417768503e+00 1.120608138578e+00 1.129726191483e+00 1.138686273251e+00 1.147527197904e+00 1.156165726738e+00 1.164609741587e+00 1.172843345411e+00 1.180805693678e+00 1.188544861088e+00 1.195981560490e+00 1.203149793516e+00 1.210028577642e+00 1.216587788207e+00 1.222875851868e+00 1.228830319115e+00 1.234504411719e+00 1.239876692454e+00 1.244948418759e+00 1.249763020058e+00 1.254282062365e+00 1.258570066809e+00 1.262606080046e+00 1.266419895189e+00 1.270044406997e+00 1.273466950450e+00 1.276747458227e+00 1.279873510542e+00 1.282887281010e+00 1.285809073155e+00 1.288642136601e+00 1.291434496927e+00 1.294178718536e+00 1.296908719222e+00 1.299635997648e+00 1.302365425589e+00 1.305125555579e+00 1.307906159840e+00 1.310725541199e+00 1.313582106134e+00 1.316473562025e+00 1.319406231946e+00 1.322367234244e+00 1.325353540284e+00 1.328359465134e+00 1.331366139863e+00 1.334371439443e+00 1.337360243195e+00 1.340311913998e+00 1.343230291650e+00 1.346086754324e+00 1.348877358468e+00 1.351596843803e+00 1.354220403260e+00 1.356763121005e+00 1.359201494411e+00 1.361538826679e+00 1.363783621108e+00 1.365915583747e+00 1.367962889417e+00 1.369909301772e+00 1.371770472380e+00 1.373555233688e+00 1.375257676095e+00 1.376904711699e+00 1.378480979811e+00 1.380008702308e+00 1.381483483716e+00 1.382904833342e+00 1.384283741324e+00 1.385599507598e+00 1.386865380795e+00 1.388057612344e+00 1.389169924273e+00 1.390193961647e+00 1.391099931123e+00 1.391885488276e+00 1.392515739645e+00 1.392983377330e+00 1.393256730069e+00 1.393321744748e+00 1.393160036660e+00 1.392743419294e+00 1.392074725009e+00 1.391116671801e+00 1.389876888330e+00 1.388339839921e+00 1.386490907368e+00 1.384343228019e+00 1.381871093063e+00 1.379092136374e+00 1.375990815573e+00 1.372565456141e+00 1.368821281438e+00 1.364730016523e+00 1.360304952280e+00 1.355509592246e+00 1.350334857506e+00 1.344755981193e+00 1.338731648060e+00 1.332242678161e+00 1.325232020220e+00 1.317669971673e+00 1.309502745231e+00 1.300687282954e+00 1.291181306131e+00 1.280936108619e+00 1.269926299277e+00 1.258111807736e+00 1.245488414872e+00 1.232038450135e+00 1.217779942087e+00 1.202741331547e+00 1.186953860985e+00 1.170506799041e+00 1.153461047354e+00 1.135943669769e+00 1.118077840391e+00 1.100010937047e+00 1.081933743427e+00 1.064011848681e+00 1.046484634495e+00 1.029554514405e+00 1.013460524834e+00 9.984511516483e-01 9.847421624997e-01 9.725889527114e-01 9.621814769072e-01 9.537239701481e-01 9.473728872845e-01 9.432406985839e-01 9.414165896740e-01 9.419121860539e-01 9.447210202802e-01 9.497501698797e-01 9.568901024891e-01 9.659691342828e-01 9.767798580166e-01 9.891026208698e-01 1.002665877423e+00 1.017226705602e+00 1.032496745077e+00 1.048229803030e+00 1.064173788754e+00 1.080091202977e+00 1.095799554925e+00 1.111099916403e+00 1.125879897186e+00 1.140018595921e+00 1.153454187307e+00 1.166159679366e+00 1.178114173335e+00 1.189365023952e+00 1.199926936817e+00 1.209870136024e+00 1.219238759063e+00 1.228067366988e+00 1.233183791211e+00 1.235928558945e+00 1.238108153927e+00 1.241633665014e+00 1.247510955264e+00 1.255335601419e+00 1.263486134761e+00 1.269909034788e+00 1.273131196653e+00 1.272948937388e+00 1.270435224340e+00 1.267367002872e+00 1.265305217202e+00 1.264746494599e+00 1.264830130638e+00 1.263805118314e+00 1.259900740799e+00 1.252196733179e+00 1.241118621246e+00 1.228250735597e+00 1.215582373563e+00 1.204575910633e+00 1.195504037406e+00 1.187378926333e+00 1.178614322683e+00 1.167996283598e+00 1.155421850157e+00 1.142094711217e+00 1.130077982751e+00 1.121313648123e+00 1.116669607635e+00 1.115562649231e+00 1.116311466454e+00 1.117047441130e+00 1.116711162634e+00 1.115554425507e+00 1.114888508954e+00 1.116313827869e+00 1.120739554888e+00 1.127713641668e+00 1.135524016497e+00 1.141989632336e+00 1.145421535748e+00 1.145353389875e+00 1.142706950225e+00 1.139249165851e+00 1.136635029397e+00 1.135547202465e+00 1.135334718953e+00 1.134332491489e+00 1.130774758409e+00 1.123744881202e+00 1.113650726354e+00 1.102086996073e+00 1.091095464590e+00 1.082107720508e+00 1.075158215484e+00 1.068830667570e+00 1.060913528170e+00 1.049422577787e+00 1.033527637889e+00 1.013859707321e+00 9.920954076931e-01 9.700903985211e-01 9.490457254305e-01 9.295616898172e-01 9.123812453144e-01 8.838843147094e-01 8.087443297814e-01 6.941041013392e-01 6.116716496673e-01 6.477209328459e-01 7.831429593019e-01 9.206989830457e-01 9.882601219663e-01 9.560563988773e-01 8.342245652372e-01 6.788696811332e-01 5.984655939807e-01 6.688866492891e-01 8.121109597383e-01 9.205972518354e-01 9.439174405275e-01 8.833638221547e-01 7.878394964232e-01 7.438616907156e-01 8.071271990155e-01 9.301184689883e-01 1.027088884380e+00 1.044193886888e+00 9.709959786476e-01 8.413665760213e-01 7.355261963497e-01 7.435053872916e-01 8.581981568818e-01 9.880982258677e-01 1.062503755745e+00 1.057901416643e+00 9.925077567520e-01 9.181524849401e-01 8.950954145063e-01 9.399901013791e-01 1.008047686354e+00 1.040900361594e+00 1.006884197572e+00 9.131830793002e-01 8.095159745171e-01 7.760235558386e-01 8.534347405476e-01 9.888256126183e-01 1.102161850731e+00 1.141896093396e+00 1.091427466801e+00 9.675659944732e-01 8.229017664789e-01 7.422541258104e-01 7.839708994787e-01 9.030845214429e-01 1.012745143863e+00 1.057747277056e+00 1.022598460327e+00 9.278401220208e-01 8.287876497694e-01 7.975935284449e-01 8.597717762654e-01 9.611982766401e-01 1.029936821965e+00 1.023464379440e+00 9.374605606380e-01 8.096827008938e-01 7.228672569604e-01 7.574460373313e-01 8.867549993650e-01 1.014715850055e+00 1.070962083105e+00 1.028748609996e+00 9.031066210497e-01 7.551254595025e-01 6.879187517131e-01 7.579514553271e-01 8.889969385686e-01 9.815233690982e-01 9.866741766760e-01 9.065291051612e-01 7.920842645563e-01 7.342274341159e-01 7.903226866627e-01 9.049683682974e-01 9.855146306909e-01 9.783427953393e-01 8.806350870382e-01 7.451900243977e-01 6.818141192504e-01 7.662359977640e-01 9.232120177087e-01 1.039829207488e+00 1.054048616890e+00 9.563138756964e-01 7.907219860330e-01 6.678974228217e-01 7.111183576785e-01 8.744639549377e-01 1.020688661500e+00 1.069001756131e+00 1.000288042515e+00 8.516856655013e-01 7.253905187626e-01 7.482990030051e-01 9.032600795297e-01 1.058441044459e+00 1.122376567797e+00 1.065492434009e+00 9.150164076139e-01 7.649347474521e-01 7.575595379641e-01 9.136011425310e-01 1.099129410104e+00 1.204161216237e+00 1.181793745238e+00 1.037249976227e+00 8.303438337579e-01 6.929840320501e-01 7.583440789763e-01 9.527087903509e-01 1.125566595285e+00 1.197451190100e+00 1.146563816042e+00 9.932315460876e-01 7.993134209919e-01 6.741594133074e-01 7.138260275631e-01 8.644822149817e-01 1.013492064101e+00 1.099148919100e+00 1.102730774648e+00 1.032009768386e+00 9.340488691195e-01
 2.444251171164e+00 2.444437323060e+00 2.445325110042e+00 2.447029606765e+00 2.448991472921e+00 2.450442453185e+00 2.451044592161e+00 2.451127581062e+00 2.451402803355e+00 2.452427088432e+00 2.454190792871e+00 2.456103214047e+00 2.457434402529e+00 2.457908507856e+00 2.457941375656e+00 2.458283876822e+00 2.459419987843e+00 2.461216281244e+00 2.463052160287e+00 2.464273306385e+00 2.464681985849e+00 2.464708276735e+00 2.465105709985e+00 2.466340568357e+00 2.468198964678e+00 2.469968627966e+00 2.471026291003e+00 2.471313040265e+00 2.471362257356e+00 2.471880994810e+00 2.473213800117e+00 2.475069989568e+00 2.476748045878e+00 2.477685683387e+00 2.477895980539e+00 2.477948460475e+00 2.478528944605e+00 2.479928348919e+00 2.481806959946e+00 2.483427700179e+00 2.484223119636e+00 2.484271880084e+00 2.484262024591e+00 2.484934254197e+00 2.486470009556e+00 2.488349198025e+00 2.489778646354e+00 2.490317517664e+00 2.490228645244e+00 2.490266067935e+00 2.491070397306e+00 2.492658997654e+00 2.494427661424e+00 2.495643455144e+00 2.496002441037e+00 2.495850592356e+00 2.495922973934e+00 2.496792074517e+00 2.498410504794e+00 2.500127020329e+00 2.501189533358e+00 2.501353156852e+00 2.501087333639e+00 2.501208170257e+00 2.502235580225e+00 2.503958185361e+00 2.505587569677e+00 2.506402411194e+00 2.506349517192e+00 2.506083233449e+00 2.506405005904e+00 2.507623443449e+00 2.509327862975e+00 2.510736973020e+00 2.511328970422e+00 2.511233968787e+00 2.511104570797e+00 2.511578848917e+00 2.512808808060e+00 2.514379479766e+00 2.515638466755e+00 2.516174733013e+00 2.516105531245e+00 2.515994508844e+00 2.516438622252e+00 2.517624538863e+00 2.519180914381e+00 2.520436200181e+00 2.520912082020e+00 2.520708574021e+00 2.520473113628e+00 2.520915705650e+00 2.522228557209e+00 2.523900420955e+00 2.525097101390e+00 2.525330516201e+00 2.524884606580e+00 2.524614383651e+00 2.525263151373e+00 2.526821156068e+00 2.528518504147e+00 2.529450270480e+00 2.529337234182e+00 2.528756383177e+00 2.528674304208e+00 2.529645941239e+00 2.531346043461e+00 2.532846435588e+00 2.533393876033e+00 2.533029938811e+00 2.532531357553e+00 2.532765295312e+00 2.533975788128e+00 2.535603398511e+00 2.536762484213e+00 2.536977682251e+00 2.536549421589e+00 2.536275456093e+00 2.536785464990e+00 2.538053352971e+00 2.539446256178e+00 2.540261439162e+00 2.540293874761e+00 2.539963644771e+00 2.539939017940e+00 2.540600520454e+00 2.541768570976e+00 2.542882647827e+00 2.543463166326e+00 2.543474563128e+00 2.543315554689e+00 2.543473076632e+00 2.544148341860e+00 2.545141247300e+00 2.546023202476e+00 2.546485771400e+00 2.546554855569e+00 2.546545330419e+00 2.546788361442e+00 2.547399956504e+00 2.548212070182e+00 2.548922189620e+00 2.549332753322e+00 2.549480020845e+00 2.549582715635e+00 2.549856867428e+00 2.550374058824e+00 2.551025175394e+00 2.551611334679e+00 2.552006047320e+00 2.552227277627e+00 2.552406608021e+00 2.552680377759e+00 2.553103518758e+00 2.553619675932e+00 2.554113178893e+00 2.554499970028e+00 2.554776249972e+00 2.555006684278e+00 2.555270078848e+00 2.555613234733e+00 2.556019760860e+00 2.556436218632e+00 2.556808869436e+00 2.557115076681e+00 2.557370999893e+00 2.557622086773e+00 2.557905352656e+00 2.558230193765e+00 2.558580028677e+00 2.558920243988e+00 2.559224479650e+00 2.559485196259e+00 2.559722009285e+00 2.559964982632e+00 2.560232492501e+00 2.560522073290e+00 2.560815237415e+00 2.561085691306e+00 2.561325123203e+00 2.561546632927e+00 2.561764507178e+00 2.561991157253e+00 2.562225974822e+00 2.562457628946e+00 2.562676713406e+00 2.562883287096e+00 2.563084049412e+00 2.563279691688e+00 2.563471046098e+00 2.563655607150e+00 2.563831301226e+00 2.564003557777e+00 2.564176640162e+00 2.564350531435e+00 2.564517169175e+00 2.564672312770e+00 2.564817403376e+00 2.564955705779e+00 2.565096084161e+00 2.565239797311e+00 2.565378812271e+00 2.565508614136e+00 2.565627946555e+00 2.565742621383e+00 2.565856496284e+00 2.565972730496e+00 2.566085600070e+00 2.566187675210e+00 2.566280350258e+00 2.566368675325e+00 2.566458404445e+00 2.566549836839e+00 2.566636022481e+00 2.566711590068e+00 2.566775997520e+00 2.566838248734e+00 2.566901347583e+00 2.566962015673e+00 2.567016548169e+00 2.567058814264e+00 2.567091142549e+00 2.567122780876e+00 2.567153765032e+00 2.567179112365e+00 2.567192516847e+00 2.567196643902e+00 2.567196316785e+00 2.567198760036e+00 2.567197535913e+00 2.567184286780e+00 2.567160034666e+00 2.567135232276e+00 2.567112964087e+00 2.567091886733e+00 2.567062937851e+00 2.567022370652e+00 2.566974562898e+00 2.566930120148e+00 2.566888509422e+00 2.566839250692e+00 2.566779135438e+00 2.566710432828e+00 2.566637680909e+00 2.566567156726e+00 2.566490403064e+00 2.566400550487e+00 2.566304838200e+00 2.566204847282e+00 2.566102184741e+00 2.565996731095e+00 2.565883240158e+00 2.565760401195e+00 2.565636511187e+00 2.565512467732e+00 2.565382851434e+00 2.565247638638e+00 2.565105300924e+00 2.564959468656e+00 2.564812307759e+00 2.564662152969e+00 2.564501786645e+00 2.564336204618e+00 2.564167622663e+00 2.563993656476e+00 2.563814167196e+00 2.563630414284e+00 2.563439808497e+00 2.563245451619e+00 2.563049103893e+00 2.562846509070e+00 2.562637728603e+00 2.562425881111e+00 2.562210069722e+00 2.561990744995e+00 2.561765875200e+00 2.561533785707e+00 2.561298635038e+00 2.561061900127e+00 2.560819382479e+00 2.560568784782e+00 2.560313353048e+00 2.560053261311e+00 2.559789227475e+00 2.559524048221e+00 2.559252564576e+00 2.558975519473e+00 2.558695344580e+00 2.558410386912e+00 2.558119038712e+00 2.557826092012e+00 2.557527175130e+00 2.557225952459e+00 2.556921707314e+00 2.556612703075e+00 2.556294681778e+00 2.555974217660e+00 2.555649744166e+00 2.555320793244e+00 2.554990372416e+00 2.554655684559e+00 2.554314935065e+00 2.553970420794e+00 2.553620391944e+00 2.553263461779e+00 2.552907705053e+00 2.552547418592e+00 2.552182438610e+00 2.551812925697e+00 2.551437660839e+00 2.551057204485e+00 2.550674378017e+00 2.550286873390e+00 2.549897458235e+00 2.549504270396e+00 2.549105534236e+00 2.548701402056e+00 2.548293251438e+00 2.547882061733e+00 2.547467748924e+00 2.547049626917e+00 2.546627320720e+00 2.546199303394e+00 2.545768502562e+00 2.545331989758e+00 2.544893398136e+00 2.544452549291e+00 2.544006890116e+00 2.543556877792e+00 2.543102483631e+00 2.542643865062e+00 2.542181636163e+00 2.541717453329e+00 2.541249610351e+00 2.540777608149e+00 2.540300690238e+00 2.539819089000e+00 2.539334435366e+00 2.538848279250e+00 2.538358183988e+00 2.537864440313e+00 2.537364996607e+00 2.536862279654e+00 2.536356764654e+00 2.535850174042e+00 2.535338149841e+00 2.534823425910e+00 2.534304680588e+00 2.533783021427e+00 2.533258633634e+00 2.532730037864e+00 2.532199719580e+00 2.531666014263e+00 2.531127722280e+00 2.530586395206e+00 2.530043894236e+00 2.529496812310e+00 2.528948142090e+00 2.528394377895e+00 2.527837006740e+00 2.527277264194e+00 2.526716010483e+00 2.526151140240e+00 2.525582588273e+00 2.525010045504e+00 2.524434976447e+00 2.523857844534e+00 2.523277248691e+00 2.522694337832e+00 2.522107357343e+00 2.521516872066e+00 2.520924087588e+00 2.520329580023e+00 2.519731436972e+00 2.519130778445e+00 2.518527335258e+00 2.517920672909e+00 2.517311228272e+00 2.516699340687e+00 2.516085743663e+00 2.515469602850e+00 2.514850184540e+00 2.514227863053e+00 2.513603844044e+00 2.512975839826e+00 2.512346469106e+00 2.511715492741e+00 2.511081000694e+00 2.510444101476e+00 2.509805148553e+00 2.509162960103e+00 2.508519292117e+00 2.507873237533e+00 2.507225009487e+00 2.506575149829e+00 2.505921812994e+00 2.505265890342e+00 2.504608361632e+00 2.503949850551e+00 2.503289793991e+00 2.502625993864e+00 2.501960812498e+00 2.501293188065e+00 2.500624172450e+00 2.499953142921e+00 2.499279644368e+00 2.498604797194e+00 2.497927573965e+00 2.497249526612e+00 2.496568876002e+00 2.495885549822e+00 2.495201262585e+00 2.494515055394e+00 2.493827990223e+00 2.493137523164e+00 2.492446114935e+00 2.491753468654e+00 2.491058469070e+00 2.490361385367e+00 2.489663404560e+00 2.488963828665e+00 2.488262473098e+00 2.487560230229e+00 2.486855443401e+00 2.486149793713e+00 2.485442357874e+00 2.484734788539e+00 2.484025223595e+00 2.483313648728e+00 2.482600872671e+00 2.481886735613e+00 2.481171260879e+00 2.480454757007e+00 2.479736735132e+00 2.479017428783e+00 2.478296730195e+00 2.477576054035e+00 2.476853086623e+00 2.476129476099e+00 2.475404100842e+00 2.474678182960e+00 2.473950979903e+00 2.473222421619e+00 2.472493036572e+00 2.471762283992e+00 2.471030134016e+00 2.470298021894e+00 2.469563196284e+00 2.468830095688e+00 2.468093962589e+00 2.467357217948e+00 2.466619393546e+00 2.465881713243e+00 2.465142318158e+00 2.464402349233e+00 2.463661417561e+00 2.462919772351e+00 2.462176147967e+00 2.461432900043e+00 2.460688061502e+00 2.459943452533e+00 2.459196994546e+00 2.458450099332e+00 2.457702388361e+00 2.456954480701e+00 2.456205492255e+00 2.455455419948e+00 2.454705070698e+00 2.453952820112e+00 2.453201042193e+00 2.452447927767e+00 2.451694836775e+00 2.450939797025e+00 2.450184040448e+00 2.449427701075e+00 2.448670672315e+00 2.447912979115e+00 2.447155851964e+00 2.446396739939e+00 2.445636708772e+00 2.444876918081e+00 2.444116463595e+00 2.443354748672e+00 2.442592413861e+00 2.441829458148e+00 2.441065415328e+00 2.440300800743e+00 2.439535369973e+00 2.438770577991e+00 2.438003452192e+00 2.437235912205e+00 2.436468688822e+00 2.435700176352e+00 2.434930627609e+00 2.434160437084e+00 2.433389754385e+00 2.432619183608e+00 2.431846234179e+00 2.431073141657e+00 2.430300547737e+00 2.429524825191e+00 2.428749847519e+00 2.427974032076e+00 2.427197795802e+00 2.426419872101e+00 2.425641149046e+00 2.424862691120e+00 2.424082862307e+00 2.423301850808e+00 2.422521252434e+00 2.421738630666e+00 2.420955721805e+00 2.420171894542e+00 2.419387063738e+00 2.418602039589e+00 2.417815085392e+00 2.417027281452e+00 2.416239028895e+00 2.415449564810e+00 2.414659781025e+00 2.413868593163e+00 2.413076715095e+00 2.412283489210e+00 2.411488856129e+00 2.410694646455e+00 2.409898472711e+00 2.409100645790e+00 2.408303180063e+00 2.407503366333e+00 2.406702854446e+00 2.405901785857e+00 2.405099421671e+00 2.404296205366e+00 2.403490623960e+00 2.402684535756e+00 2.401878573018e+00 2.401069566972e+00 2.400261095773e+00 2.399449341974e+00 2.398638166413e+00 2.397824004081e+00 2.397009150961e+00 2.396194384091e+00 2.395377684209e+00 2.394559096604e+00 2.393739484148e+00 2.392918037375e+00 2.392095668937e+00 2.391271441759e+00 2.390446484012e+00 2.389620447763e+00 2.388790830157e+00 2.387962459684e+00 2.387130789424e+00 2.386297510503e+00 2.385463065480e+00 2.384627591444e+00 2.383790118261e+00 2.382951282041e+00 2.382109282631e+00 2.381268071235e+00 2.380423557923e+00 2.379577757314e+00 2.378729694262e+00 2.377880870642e+00 2.377029716707e+00 2.376176235973e+00 2.375321153067e+00 2.374464642453e+00 2.373606084870e+00 2.372746738205e+00 2.371883550814e+00 2.371019930267e+00 2.370153576358e+00 2.369286271418e+00 2.368416834255e+00 2.367545242212e+00 2.366670136818e+00 2.365793976390e+00 2.364915760405e+00 2.364036559469e+00 2.363152709256e+00 2.362269358471e+00 2.361381827052e+00 2.360493247864e+00 2.359603161014e+00 2.358709333167e+00 2.357814280149e+00 2.356917257490e+00 2.356017183346e+00 2.355114996896e+00 2.354211142629e+00 2.353304210734e+00 2.352395334933e+00 2.351483608950e+00 2.350569920090e+00 2.349654114979e+00 2.348735509412e+00 2.347815291262e+00 2.346891714052e+00 2.345967401255e+00 2.345039152317e+00 2.344109101849e+00 2.343176182581e+00 2.342241578453e+00 2.341304369881e+00 2.340364241886e+00 2.339422497016e+00 2.338477381287e+00 2.337529057237e+00 2.336580314934e+00 2.335628157211e+00 2.334673669522e+00 2.333717052857e+00 2.332758012700e+00 2.331796387102e+00 2.330832506772e+00 2.329865733084e+00 2.328897149396e+00 2.327926145185e+00 2.326952543792e+00 2.325975740488e+00 2.324997927634e+00 2.324017158183e+00 2.323034913788e+00 2.322050069328e+00 2.321062213025e+00 2.320072808122e+00 2.319081313981e+00 2.318087418893e+00 2.317091190545e+00 2.316093495304e+00 2.315092983304e+00 2.314091403351e+00 2.313086474410e+00 2.312080916348e+00 2.311072482390e+00 2.310063053303e+00 2.309051522442e+00 2.308037545960e+00 2.307022152615e+00 2.306005399189e+00 2.304987274162e+00 2.303966617830e+00 2.302944962907e+00 2.301922200872e+00 2.300897896705e+00 2.299871704440e+00 2.298844452138e+00 2.297815454819e+00 2.296786270072e+00 2.295756473065e+00 2.294724442717e+00 2.293691099958e+00 2.292657926136e+00 2.291623913220e+00 2.290588997429e+00 2.289553847647e+00 2.288517551945e+00 2.287481676792e+00 2.286445108184e+00 2.285407926655e+00 2.284370329869e+00 2.283333667451e+00 2.282296108701e+00 2.281258285252e+00 2.280221730988e+00 2.279185166583e+00 2.278149919955e+00 2.277113508503e+00 2.276078365566e+00 2.275044998571e+00 2.274010909034e+00 2.272979922988e+00 2.271947194107e+00 2.270916714190e+00 2.269888634847e+00 2.268860369742e+00 2.267836029411e+00 2.266810717245e+00 2.265789843031e+00 2.264769668838e+00 2.263750624117e+00 2.262736187479e+00 2.261720967303e+00 2.260711943713e+00 2.259702198795e+00 2.258696380375e+00 2.257694828897e+00 2.256693927698e+00 2.255700322978e+00 2.254705236434e+00 2.253716692126e+00 2.252730521663e+00 2.251748461547e+00 2.250771996389e+00 2.249795469268e+00 2.248828957335e+00 2.247861620012e+00 2.246902139238e+00 2.245946852553e+00 2.244994255744e+00 2.244050706754e+00 2.243107748431e+00 2.242175106423e+00 2.241245096529e+00 2.240321019935e+00 2.239405334008e+00 2.238490889686e+00 2.237588575464e+00 2.236687067062e+00 2.235797307918e+00 2.234910088297e+00 2.234030786105e+00 2.233162328923e+00 2.232294752336e+00 2.231441716359e+00 2.230590132842e+00 2.229751008381e+00 2.228918373939e+00 2.228091960695e+00 2.227278932131e+00 2.226466628508e+00 2.225671720881e+00 2.224880051405e+00 2.224099193574e+00 2.223329533151e+00 2.222563966182e+00 2.221815482029e+00 2.221069645269e+00 2.220338743563e+00 2.219616361050e+00 2.218902316263e+00 2.218204404672e+00 2.217509682527e+00 2.216833493719e+00 2.216162441772e+00 2.215504934733e+00 2.214859851085e+00 2.214222531845e+00 2.213603469994e+00 2.212987961798e+00 2.212393011409e+00 2.211803786539e+00 2.211229728369e+00 2.210670664435e+00 2.210116865183e+00 2.209585732368e+00 2.209058370732e+00 2.208550335637e+00 2.208052928323e+00 2.207566786876e+00 2.207100514408e+00 2.206639477538e+00 2.206202084253e+00 2.205770357456e+00 2.205356903892e+00 2.204957461759e+00 2.204568953656e+00 2.204202688984e+00 2.203840639739e+00 2.203502434523e+00 2.203173283765e+00 2.202860890174e+00 2.202565505745e+00 2.202278791018e+00 2.202017163116e+00 2.201761254798e+00 2.201528040072e+00 2.201306362660e+00 2.201099441386e+00 2.200912856225e+00 2.200735633868e+00 2.200581765417e+00 2.200436412432e+00 2.200311602277e+00 2.200203199906e+00 2.200106153472e+00 2.200031676987e+00 2.199965959814e+00 2.199922999109e+00 2.199893140235e+00 2.199878619853e+00 2.199883781608e+00 2.199901157148e+00 2.199941040810e+00 2.199990268057e+00 2.200060333931e+00 2.200147212792e+00 2.200247707993e+00 2.200367944015e+00 2.200500190463e+00 2.200653585362e+00 2.200820085243e+00 2.201003721253e+00 2.201206077339e+00 2.201421078162e+00 2.201656864448e+00 2.201904746450e+00 2.202172250293e+00 2.202455653157e+00 2.202753203014e+00 2.203070435329e+00 2.203400053740e+00 2.203747875903e+00 2.204110874166e+00 2.204489885002e+00 2.204887071526e+00 2.205296149261e+00 2.205725022112e+00 2.206166953649e+00 2.206625662916e+00 2.207100973445e+00 2.207590138851e+00 2.208096492075e+00 2.208616424979e+00 2.209152312570e+00 2.209704270136e+00 2.210268586328e+00 2.210851328359e+00 2.211445118078e+00 2.212056261000e+00 2.212681760542e+00 2.213320661443e+00 2.213976268706e+00 2.214643062106e+00 2.215327464067e+00 2.216023975564e+00 2.216733823352e+00 2.217460739619e+00 2.218196547363e+00 2.218952304312e+00 2.219716002089e+00 2.220494669357e+00 2.221287874226e+00 2.222090731615e+00 2.222912087598e+00 2.223740061084e+00 2.224586888327e+00 2.225443543660e+00 2.226311040355e+00 2.227196335022e+00 2.228086303633e+00 2.228996932922e+00 2.229912012924e+00 2.230843104055e+00 2.231786240064e+00 2.232736512746e+00 2.233706737576e+00 2.234676854685e+00 2.235670094016e+00 2.236666847830e+00 2.237675405816e+00 2.238700799824e+00 2.239726892506e+00 2.240776235557e+00 2.241823775392e+00 2.242891075404e+00 2.243965757289e+00 2.245045024696e+00 2.246145196665e+00 2.247242401252e+00 2.248362658174e+00 2.249481778987e+00 2.250614707285e+00 2.251760880971e+00 2.252904936696e+00 2.254075256974e+00 2.255236313010e+00 2.256419542043e+00 2.257606238292e+00 2.258797794626e+00 2.260009235708e+00 2.261211327154e+00 2.262440524099e+00 2.263661102258e+00 2.264898500552e+00 2.266144549209e+00 2.267387136094e+00 2.268654563883e+00 2.269908531358e+00 2.271187401194e+00 2.272462608536e+00 2.273744122107e+00 2.275041419045e+00 2.276326123620e+00 2.277639363164e+00 2.278936746939e+00 2.280252568334e+00 2.281570888034e+00 2.282885585703e+00 2.284221793046e+00 2.285540699783e+00 2.286883592827e+00 2.288216533625e+00 2.289555793014e+00 2.290906276118e+00 2.292242089432e+00 2.293602352708e+00 2.294942867762e+00 2.296300746947e+00 2.297652760248e+00 2.299001132657e+00 2.300364606634e+00 2.301707322997e+00 2.303071313170e+00 2.304417134807e+00 2.305770324036e+00 2.307123920620e+00 2.308461981955e+00 2.309818135994e+00 2.311148279734e+00 2.312493636857e+00 2.313823495631e+00 2.315147559564e+00 2.316477976961e+00 2.317782475928e+00 2.319102627001e+00 2.320395441767e+00 2.321692875785e+00 2.322978575278e+00 2.324246186703e+00 2.325521392639e+00 2.326763960382e+00 2.328015100387e+00 2.329238999775e+00 2.330453226945e+00 2.331661449254e+00 2.332837294872e+00 2.334017753298e+00 2.335160219937e+00 2.336300334587e+00 2.337415679541e+00 2.338506622139e+00 2.339590354759e+00 2.340631955655e+00 2.341671275569e+00 2.342670146774e+00 2.343651916264e+00 2.344608591205e+00 2.345525976476e+00 2.346431866794e+00 2.347288645109e+00 2.348130782427e+00 2.348930414375e+00 2.349695950247e+00 2.350436129842e+00 2.351122412526e+00 2.351790384500e+00 2.352402640919e+00 2.352983756650e+00 2.353521660411e+00 2.354008904562e+00 2.354463502776e+00 2.354855759099e+00 2.355215026540e+00 2.355514382321e+00 2.355765426638e+00 2.355968976031e+00 2.356106362169e+00 2.356203834350e+00 2.356228763939e+00 2.356204370810e+00 2.356116225695e+00 2.355963204125e+00 2.355754706173e+00 2.355467668209e+00 2.355127016289e+00 2.354706322068e+00 2.354220874578e+00 2.353662942432e+00 2.353025486436e+00 2.352321799807e+00 2.351529391486e+00 2.350667880415e+00 2.349719725105e+00 2.348690158725e+00 2.347579039346e+00 2.346375133848e+00 2.345092748970e+00 2.343711477474e+00 2.342244963225e+00 2.340683676201e+00 2.339024982964e+00 2.337275312487e+00 2.335420277241e+00 2.333473830598e+00 2.331417609822e+00 2.329262362950e+00 2.327002930865e+00 2.324632695182e+00 2.322161627710e+00 2.319571015915e+00 2.316878081632e+00 2.314065832451e+00 2.311140227564e+00 2.308101645546e+00 2.304938550170e+00 2.301664206036e+00 2.298260367054e+00 2.294740654504e+00 2.291095250453e+00 2.287322097985e+00 2.283428686966e+00 2.279398474083e+00 2.275247835977e+00 2.270959895095e+00 2.266541703928e+00 2.261993811815e+00 2.257302798677e+00 2.252487269088e+00 2.247524185588e+00 2.242429294683e+00 2.237193317108e+00 2.231813019199e+00 2.226299120464e+00 2.220631974420e+00 2.214830875267e+00 2.208879208110e+00 2.202781308429e+00 2.196540960491e+00 2.190144313728e+00 2.183608888383e+00 2.176914007807e+00 2.170074013041e+00 2.163081650210e+00 2.155930214111e+00 2.148634491712e+00 2.141173210180e+00 2.133564729567e+00 2.125794686125e+00 2.117865272746e+00 2.109783758233e+00 2.101533052174e+00 2.093131892865e+00 2.084560871930e+00 2.075829875079e+00 2.066938352995e+00 2.057873534386e+00 2.048654252941e+00 2.039257260488e+00 2.029700257867e+00 2.019973780961e+00 2.010071226555e+00 2.000009624481e+00 1.989763779126e+00 1.979355219596e+00 1.968768325363e+00 1.958006587449e+00 1.947076586684e+00 1.935959831010e+00 1.924678174959e+00 1.913210387597e+00 1.901568904439e+00 1.889750580429e+00 1.877746195378e+00 1.865574379209e+00 1.853210994382e+00 1.840677469174e+00 1.827960695363e+00 1.815061964416e+00 1.801993550101e+00 1.788734462235e+00 1.775310117156e+00 1.761701476926e+00 1.747919259106e+00 1.733969111825e+00 1.719835700060e+00 1.705546347327e+00 1.691077792347e+00 1.676452159370e+00 1.661664985695e+00 1.646714066255e+00 1.631620960499e+00 1.616366042104e+00 1.600978439051e+00 1.585447725136e+00 1.569783737184e+00 1.554002909288e+00 1.538093774796e+00 1.522086043390e+00 1.505969716191e+00 1.489766900687e+00 1.473487201930e+00 1.457130047695e+00 1.440726487811e+00 1.424271512292e+00 1.407791402867e+00 1.391296778472e+00 1.374797929094e+00 1.358326307480e+00 1.341882159643e+00 1.325498699963e+00 1.309189723210e+00 1.292972800131e+00 1.276879954506e+00 1.260921799275e+00 1.245133944050e+00 1.229533849939e+00 1.214148213608e+00 1.199010160790e+00 1.184136809286e+00 1.169567890162e+00 1.155323302898e+00 1.141435888554e+00 1.127940742212e+00 1.114854953928e+00 1.102224161766e+00 1.090066691679e+00 1.078415702782e+00 1.067306513817e+00 1.056753208729e+00 1.046801337210e+00 1.037458946421e+00 1.028763000413e+00 1.020733247027e+00 1.013380366050e+00 1.006741286122e+00 1.000807980320e+00 9.956132434016e-01 9.911539566949e-01 9.874342838911e-01 9.844732034985e-01 9.822412280583e-01 9.807650565755e-01 9.800086655854e-01 9.799770629478e-01 9.806532324432e-01 9.820016768228e-01 9.840313067140e-01 9.866789902372e-01 9.899515161256e-01 9.937966836452e-01 9.981842751821e-01 1.003099267823e+00 1.008466781331e+00 1.014297106189e+00 1.020509158735e+00 1.027088308996e+00 1.033995231402e+00 1.041162750084e+00 1.048598897207e+00 1.056208773431e+00 1.063999590344e+00 1.071909463553e+00 1.079893990324e+00 1.087954782614e+00 1.095997019631e+00 1.104050322565e+00 1.112036225295e+00 1.119940868002e+00 1.127755772013e+00 1.135403876228e+00 1.142927852906e+00 1.150243312792e+00 1.157370657111e+00 1.164288630323e+00 1.170949795794e+00 1.177402071907e+00 1.183569319808e+00 1.189497829395e+00 1.195160843632e+00 1.200545178250e+00 1.205695511535e+00 1.210556455215e+00 1.215192255166e+00 1.219574137169e+00 1.223722803353e+00 1.227674620760e+00 1.231399930601e+00 1.234971096462e+00 1.238360088959e+00 1.241614030955e+00 1.244756007522e+00 1.247781285821e+00 1.250754391709e+00 1.253653410399e+00 1.256534949666e+00 1.259404938530e+00 1.262275001783e+00 1.265189362441e+00 1.268131101425e+00 1.271144241294e+00 1.274222761531e+00 1.277376615163e+00 1.280627234325e+00 1.283953886608e+00 1.287380207987e+00 1.290889242299e+00 1.294477982238e+00 1.298148630511e+00 1.301876129375e+00 1.305662776190e+00 1.309488211768e+00 1.313335517537e+00 1.317198962646e+00 1.321054724856e+00 1.324887862109e+00 1.328693625028e+00 1.332444772064e+00 1.336137604400e+00 1.339763990788e+00 1.343302526589e+00 1.346765396217e+00 1.350131669189e+00 1.353407221486e+00 1.356597399136e+00 1.359686907877e+00 1.362702531599e+00 1.365628686661e+00 1.368482639821e+00 1.371270500784e+00 1.373987620639e+00 1.376659013326e+00 1.379267352526e+00 1.381833975407e+00 1.384349885506e+00 1.386813306419e+00 1.389231600525e+00 1.391579525348e+00 1.393868478527e+00 1.396071474385e+00 1.398176788523e+00 1.400175301539e+00 1.402034162607e+00 1.403747347983e+00 1.405279785770e+00 1.406623028094e+00 1.407744085345e+00 1.408627798865e+00 1.409257096463e+00 1.409604363205e+00 1.409669470343e+00 1.409420016166e+00 1.408859812178e+00 1.407973361623e+00 1.406747945569e+00 1.405190072146e+00 1.403274915115e+00 1.401015921775e+00 1.398389719470e+00 1.395394958130e+00 1.392023993039e+00 1.388244102583e+00 1.384061927395e+00 1.379429191484e+00 1.374331378874e+00 1.368733388042e+00 1.362586671754e+00 1.355866514900e+00 1.348507910950e+00 1.340478841720e+00 1.331722040513e+00 1.322193278748e+00 1.311854933328e+00 1.300658212138e+00 1.288586307144e+00 1.275608146654e+00 1.261727075191e+00 1.246940635425e+00 1.231280288181e+00 1.214790385842e+00 1.197519034347e+00 1.179573938873e+00 1.161035132936e+00 1.142050637235e+00 1.122761606897e+00 1.103336384522e+00 1.083984669159e+00 1.064889964905e+00 1.046311183611e+00 1.028462661566e+00 1.011600328585e+00 9.959806904195e-01 9.818255639796e-01 9.693953086606e-01 9.588734071611e-01 9.504553596352e-01 9.442854798425e-01 9.404513813370e-01 9.390175704951e-01 9.399627054372e-01 9.432442435501e-01 9.487331550285e-01 9.562801654467e-01 9.656773294281e-01 9.766834648148e-01 9.890489993405e-01 1.002478824906e+00 1.016710692659e+00 1.031448113506e+00 1.046439017542e+00 1.061434920037e+00 1.076211225718e+00 1.090600646516e+00 1.104429855487e+00 1.117616430264e+00 1.130074036879e+00 1.141779360087e+00 1.152747516601e+00 1.163000943354e+00 1.172628078891e+00 1.181685228781e+00 1.190281057199e+00 1.198488799982e+00 1.206372689944e+00 1.210922221430e+00 1.213267448342e+00 1.215210192124e+00 1.218653824458e+00 1.224592142848e+00 1.232602682025e+00 1.241056573122e+00 1.247898391768e+00 1.251667696362e+00 1.252177391527e+00 1.250513682456e+00 1.248446302012e+00 1.247511683825e+00 1.248165677130e+00 1.249511200268e+00 1.249780011078e+00 1.247214865755e+00 1.240927366412e+00 1.231379562973e+00 1.220176852461e+00 1.209291696569e+00 1.200138534404e+00 1.192925031947e+00 1.186610774366e+00 1.179582550801e+00 1.170632976507e+00 1.159676992121e+00 1.147926953297e+00 1.137421085562e+00 1.130044878396e+00 1.126595094490e+00 1.126434917148e+00 1.127864073326e+00 1.129033226020e+00 1.128929145481e+00 1.127849387283e+00 1.127144033999e+00 1.128433159473e+00 1.132637856610e+00 1.139318430397e+00 1.146785198083e+00 1.152891074059e+00 1.155989903586e+00 1.155657321724e+00 1.152849839767e+00 1.149349827407e+00 1.146800524984e+00 1.145854941066e+00 1.145815931786e+00 1.144977104625e+00 1.141537553095e+00 1.134561802251e+00 1.124449478115e+00 1.112787981590e+00 1.101615912163e+00 1.092362419953e+00 1.085062798577e+00 1.078311926699e+00 1.069920673784e+00 1.057944277434e+00 1.041593749387e+00 1.021531562928e+00 9.993896717320e-01 9.767550347816e-01 9.539529625670e-01 9.291987069647e-01 8.982167945194e-01 8.858948119188e-01 8.114131885099e-01 6.971746512356e-01 6.163014772970e-01 6.551294769441e-01 7.927046977851e-01 9.310737474902e-01 9.982141462906e-01 9.647443580654e-01 8.416127892595e-01 6.863458000557e-01 6.085489452248e-01 6.818477807207e-01 8.261368395205e-01 9.338945285409e-01 9.544830879214e-01 8.886408876831e-01 7.848192899900e-01 7.315034044690e-01 7.900331766290e-01 9.140797688930e-01 1.014973665297e+00 1.037152552669e+00 9.694240146728e-01 8.445581557559e-01 7.399058023797e-01 7.423147848349e-01 8.477054087827e-01 9.690241144614e-01 1.036777342119e+00 1.027689217299e+00 9.604210257659e-01 8.877108296952e-01 8.700503543917e-01 9.214564536198e-01 9.940710757475e-01 1.029055717650e+00 9.954485683467e-01 9.007939918734e-01 7.946585438402e-01 7.577332415404e-01 8.325959938133e-01 9.668437410494e-01 1.080193227777e+00 1.121262323503e+00 1.073657955698e+00 9.541055728250e-01 8.145436959790e-01 7.379468796114e-01 7.803941826080e-01 8.978500813916e-01 1.005981179787e+00 1.050986675421e+00 1.017893439565e+00 9.272487734751e-01 8.335121869668e-01 8.062007743212e-01 8.683989693904e-01 9.671662191662e-01 1.032668868886e+00 1.023464641755e+00 9.358760989340e-01 8.085938316447e-01 7.255319329143e-01 7.657724509698e-01 8.991576501496e-01 1.028906622647e+00 1.085097845524e+00 1.041145512721e+00 9.120407836415e-01 7.590245944362e-01 6.871324126651e-01 7.565589240389e-01 8.904831902782e-01 9.868491004259e-01 9.956423073458e-01 9.185067000873e-01 8.058873926235e-01 7.473113616539e-01 7.999839515684e-01 9.110170006267e-01 9.888585559950e-01 9.797228744561e-01 8.809881079119e-01 7.467444684831e-01 6.883836524788e-01 7.788754048029e-01 9.393151950722e-01 1.056656382444e+00 1.069130284083e+00 9.673257372921e-01 7.959316342400e-01 6.683248340329e-01 7.130984529938e-01 8.823458018931e-01 1.033688203858e+00 1.084134468029e+00 1.013371294081e+00 8.576755288911e-01 7.205821585057e-01 7.380770041635e-01 8.977858343638e-01 1.060586667477e+00 1.129693185018e+00 1.072276557444e+00 9.124609298271e-01 7.433242736009e-01 7.217849035048e-01 8.851875916517e-01 1.087988724130e+00 1.210224990400e+00 1.200102588139e+00 1.057990747570e+00 8.368759211042e-01 6.655355790677e-01 7.093515638841e-01 9.164543495933e-01 1.116859211344e+00 1.219239514042e+00 1.194491657625e+00 1.054703862014e+00 8.499267393177e-01 6.782692125155e-01 6.661593890885e-01 8.111533828345e-01 9.894465810477e-01 1.117122890074e+00 1.160151010350e+00 1.113222347659e+00 1.008784207699e+00
 2.401369021242e+00 2.401491597969e+00 2.402300959027e+00 2.403913934391e+00 2.405778517035e+00 2.407139198957e+00 2.407663432110e+00 2.407681660517e+00 2.407891631845e+00 2.408836865399e+00 2.410506282137e+00 2.412320119919e+00 2.413562344391e+00 2.413962453913e+00 2.413929747112e+00 2.414202910374e+00 2.415256426936e+00 2.416957053912e+00 2.418693707602e+00 2.419827019624e+00 2.420162491690e+00 2.420123419867e+00 2.420449249335e+00 2.421598806762e+00 2.423359555179e+00 2.425030597786e+00 2.425999470035e+00 2.426214606756e+00 2.426200025853e+00 2.426646242543e+00 2.427889298213e+00 2.429645272734e+00 2.431226092476e+00 2.432080004908e+00 2.432221346504e+00 2.432208054772e+00 2.432712158683e+00 2.434019898979e+00 2.435797926300e+00 2.437323245374e+00 2.438037918210e+00 2.438018623868e+00 2.437942883217e+00 2.438536197966e+00 2.439977642346e+00 2.441754874476e+00 2.443090399460e+00 2.443553644828e+00 2.443401134479e+00 2.443370047032e+00 2.444089269578e+00 2.445579892078e+00 2.447250275751e+00 2.448379122103e+00 2.448664692281e+00 2.448445158567e+00 2.448441974501e+00 2.449223504035e+00 2.450745599559e+00 2.452367235371e+00 2.453342473066e+00 2.453429252712e+00 2.453090360509e+00 2.453134561539e+00 2.454075359925e+00 2.455700922317e+00 2.457232382296e+00 2.457957266213e+00 2.457827940504e+00 2.457490266815e+00 2.457735507620e+00 2.458863428855e+00 2.460466607899e+00 2.461777160145e+00 2.462283805412e+00 2.462114953626e+00 2.461913897829e+00 2.462306932209e+00 2.463442662727e+00 2.464913277245e+00 2.466079186989e+00 2.466532821832e+00 2.466389035571e+00 2.466201987857e+00 2.466562123866e+00 2.467655894305e+00 2.469116250545e+00 2.470278321950e+00 2.470669386217e+00 2.470388557756e+00 2.470077390300e+00 2.470439452475e+00 2.471661469606e+00 2.473234791786e+00 2.474334519063e+00 2.474482582845e+00 2.473962276287e+00 2.473620415822e+00 2.474188128455e+00 2.475650803349e+00 2.477244910175e+00 2.478080301955e+00 2.477885654735e+00 2.477236117645e+00 2.477083486194e+00 2.477967776430e+00 2.479567461512e+00 2.480963484085e+00 2.481419819667e+00 2.480981476655e+00 2.480416151278e+00 2.480574156701e+00 2.481691311470e+00 2.483214668586e+00 2.484274827857e+00 2.484406067507e+00 2.483906877735e+00 2.483562483219e+00 2.483989571500e+00 2.485160301752e+00 2.486452240806e+00 2.487174629026e+00 2.487127302732e+00 2.486724827566e+00 2.486624119775e+00 2.487197987576e+00 2.488269495105e+00 2.489286546640e+00 2.489779141735e+00 2.489712298651e+00 2.489478114597e+00 2.489555017039e+00 2.490141091367e+00 2.491039226926e+00 2.491828881126e+00 2.492206203896e+00 2.492195284404e+00 2.492107216277e+00 2.492267498573e+00 2.492790020463e+00 2.493509792246e+00 2.494131146869e+00 2.494456686501e+00 2.494522606554e+00 2.494543862187e+00 2.494734380568e+00 2.495163581998e+00 2.495725330477e+00 2.496223491077e+00 2.496534377386e+00 2.496672103845e+00 2.496768516113e+00 2.496959094168e+00 2.497295743847e+00 2.497724597031e+00 2.498131535856e+00 2.498432304885e+00 2.498625637304e+00 2.498772711070e+00 2.498952370630e+00 2.499210174501e+00 2.499531340135e+00 2.499861852764e+00 2.500149225492e+00 2.500371546453e+00 2.500544887048e+00 2.500712430647e+00 2.500911341221e+00 2.501152466733e+00 2.501416393201e+00 2.501673097778e+00 2.501893687555e+00 2.502071829261e+00 2.502225768609e+00 2.502385209692e+00 2.502569206539e+00 2.502775738317e+00 2.502984925433e+00 2.503172487828e+00 2.503329857202e+00 2.503468543772e+00 2.503603755174e+00 2.503748129279e+00 2.503900066482e+00 2.504049405465e+00 2.504186090735e+00 2.504310638521e+00 2.504429259707e+00 2.504543348671e+00 2.504652752445e+00 2.504755451500e+00 2.504849308352e+00 2.504940587477e+00 2.505031976597e+00 2.505124506420e+00 2.505210077259e+00 2.505284609411e+00 2.505348543663e+00 2.505405922655e+00 2.505466656870e+00 2.505529615904e+00 2.505588711081e+00 2.505638028894e+00 2.505678108661e+00 2.505712665072e+00 2.505747528308e+00 2.505784636863e+00 2.505817571725e+00 2.505840921534e+00 2.505854821981e+00 2.505864645806e+00 2.505876059610e+00 2.505888674099e+00 2.505896517450e+00 2.505894036110e+00 2.505880885232e+00 2.505864986304e+00 2.505851100741e+00 2.505833988774e+00 2.505811772176e+00 2.505776820416e+00 2.505732732981e+00 2.505687722448e+00 2.505642489499e+00 2.505591475328e+00 2.505528814199e+00 2.505457531946e+00 2.505382401316e+00 2.505308514564e+00 2.505233119156e+00 2.505144643516e+00 2.505046419794e+00 2.504947002963e+00 2.504850989378e+00 2.504755424368e+00 2.504653262050e+00 2.504538613126e+00 2.504417801892e+00 2.504300512264e+00 2.504185500101e+00 2.504064297801e+00 2.503932034828e+00 2.503791625506e+00 2.503647846652e+00 2.503505314279e+00 2.503357719570e+00 2.503197087803e+00 2.503031208261e+00 2.502860313228e+00 2.502688280962e+00 2.502512911114e+00 2.502330105759e+00 2.502138741786e+00 2.501945557889e+00 2.501752338284e+00 2.501555196307e+00 2.501351955481e+00 2.501142371091e+00 2.500929570033e+00 2.500714874681e+00 2.500497960059e+00 2.500271345638e+00 2.500039885527e+00 2.499805330398e+00 2.499566092930e+00 2.499322034350e+00 2.499073293626e+00 2.498818895336e+00 2.498560095408e+00 2.498300678154e+00 2.498034661120e+00 2.497762571884e+00 2.497487907121e+00 2.497210511631e+00 2.496929033129e+00 2.496642842900e+00 2.496349758298e+00 2.496053674432e+00 2.495756527622e+00 2.495454373392e+00 2.495144473493e+00 2.494829591644e+00 2.494510498022e+00 2.494188650390e+00 2.493864264402e+00 2.493535650419e+00 2.493201324332e+00 2.492864205960e+00 2.492522782689e+00 2.492176371782e+00 2.491826350170e+00 2.491473061649e+00 2.491117139368e+00 2.490758799212e+00 2.490394905932e+00 2.490024333134e+00 2.489650288333e+00 2.489273119663e+00 2.488891963049e+00 2.488509824243e+00 2.488123687949e+00 2.487731622066e+00 2.487337111123e+00 2.486936367670e+00 2.486530994812e+00 2.486125938702e+00 2.485716734563e+00 2.485304036440e+00 2.484886624685e+00 2.484464048503e+00 2.484036760939e+00 2.483607686640e+00 2.483174724405e+00 2.482739849471e+00 2.482301750658e+00 2.481858678451e+00 2.481410788879e+00 2.480959228945e+00 2.480505154731e+00 2.480048488489e+00 2.479588645248e+00 2.479125694957e+00 2.478656122870e+00 2.478184781811e+00 2.477709079581e+00 2.477230800195e+00 2.476751488587e+00 2.476267147985e+00 2.475779864593e+00 2.475287875453e+00 2.474792757089e+00 2.474294504430e+00 2.473795216869e+00 2.473292044572e+00 2.472785264226e+00 2.472274462251e+00 2.471759986442e+00 2.471242762442e+00 2.470724085470e+00 2.470202206153e+00 2.469677274661e+00 2.469147844654e+00 2.468614836216e+00 2.468079977589e+00 2.467544155422e+00 2.467004364579e+00 2.466461890763e+00 2.465916267618e+00 2.465368287443e+00 2.464817340722e+00 2.464264158995e+00 2.463709094819e+00 2.463150595713e+00 2.462589821837e+00 2.462025119554e+00 2.461460591150e+00 2.460892190339e+00 2.460322294188e+00 2.459747625990e+00 2.459171089666e+00 2.458592417194e+00 2.458012720338e+00 2.457429750835e+00 2.456844090925e+00 2.456254889560e+00 2.455663751368e+00 2.455071634732e+00 2.454476566593e+00 2.453879034733e+00 2.453279168391e+00 2.452676083992e+00 2.452071312589e+00 2.451465160303e+00 2.450856207486e+00 2.450245275372e+00 2.449632919442e+00 2.449017517177e+00 2.448399810097e+00 2.447780876293e+00 2.447160480345e+00 2.446538967692e+00 2.445913771169e+00 2.445287467997e+00 2.444659106806e+00 2.444027829165e+00 2.443395783167e+00 2.442763136605e+00 2.442127901193e+00 2.441490866976e+00 2.440851761185e+00 2.440210933073e+00 2.439568702687e+00 2.438925153218e+00 2.438279933940e+00 2.437634967550e+00 2.436985433761e+00 2.436335221029e+00 2.435684186137e+00 2.435031998453e+00 2.434379496765e+00 2.433724692593e+00 2.433068081096e+00 2.432410365711e+00 2.431751876701e+00 2.431091658551e+00 2.430430861231e+00 2.429767976977e+00 2.429104871143e+00 2.428440643280e+00 2.427775307154e+00 2.427107502132e+00 2.426439960265e+00 2.425771365456e+00 2.425101638040e+00 2.424430809236e+00 2.423759175230e+00 2.423086528922e+00 2.422412531578e+00 2.421737314983e+00 2.421061940377e+00 2.420385549817e+00 2.419709155744e+00 2.419031290542e+00 2.418352595660e+00 2.417673120619e+00 2.416993060169e+00 2.416313764148e+00 2.415632791899e+00 2.414951401307e+00 2.414268582062e+00 2.413585487197e+00 2.412901958579e+00 2.412218561919e+00 2.411534296822e+00 2.410849215324e+00 2.410163471747e+00 2.409478682685e+00 2.408792534732e+00 2.408106332289e+00 2.407419043081e+00 2.406732620646e+00 2.406044665183e+00 2.405356647544e+00 2.404669203539e+00 2.403980751706e+00 2.403291299983e+00 2.402602579929e+00 2.401913564271e+00 2.401224273046e+00 2.400534599848e+00 2.399845362427e+00 2.399154729652e+00 2.398465228974e+00 2.397775715822e+00 2.397085181459e+00 2.396395481105e+00 2.395704798202e+00 2.395014225725e+00 2.394323746459e+00 2.393633385191e+00 2.392942623963e+00 2.392252580638e+00 2.391560969060e+00 2.390871044890e+00 2.390180935616e+00 2.389490368716e+00 2.388800029494e+00 2.388109337641e+00 2.387418318447e+00 2.386728492404e+00 2.386037468930e+00 2.385347691147e+00 2.384656694935e+00 2.383966075937e+00 2.383275040129e+00 2.382584033841e+00 2.381894173666e+00 2.381204063185e+00 2.380513681832e+00 2.379823247264e+00 2.379133153584e+00 2.378443683007e+00 2.377753282292e+00 2.377063885970e+00 2.376373436914e+00 2.375683880420e+00 2.374993522911e+00 2.374303860852e+00 2.373615109314e+00 2.372924570948e+00 2.372234515215e+00 2.371545424591e+00 2.370856241247e+00 2.370166235915e+00 2.369477038947e+00 2.368787294263e+00 2.368098294401e+00 2.367408409002e+00 2.366718633848e+00 2.366029899035e+00 2.365339662478e+00 2.364649902572e+00 2.363960072492e+00 2.363271210539e+00 2.362580887305e+00 2.361891009765e+00 2.361201083469e+00 2.360510631680e+00 2.359820856943e+00 2.359130908098e+00 2.358440169336e+00 2.357749983760e+00 2.357059066903e+00 2.356367956357e+00 2.355677711989e+00 2.354986210778e+00 2.354294255811e+00 2.353602742403e+00 2.352909878036e+00 2.352218671658e+00 2.351525969591e+00 2.350833228109e+00 2.350140272822e+00 2.349446005333e+00 2.348752851242e+00 2.348058622117e+00 2.347363313295e+00 2.346668817063e+00 2.345972955418e+00 2.345276882502e+00 2.344581101177e+00 2.343884237274e+00 2.343187173773e+00 2.342488449761e+00 2.341789765850e+00 2.341092155903e+00 2.340392203484e+00 2.339692520009e+00 2.338990945043e+00 2.338289830770e+00 2.337587446638e+00 2.336884378607e+00 2.336181248563e+00 2.335477371853e+00 2.334772522998e+00 2.334067215203e+00 2.333360083416e+00 2.332652911651e+00 2.331944907608e+00 2.331235777518e+00 2.330527109956e+00 2.329815157295e+00 2.329103922003e+00 2.328391004197e+00 2.327676997193e+00 2.326962398084e+00 2.326246574538e+00 2.325529924172e+00 2.324811994423e+00 2.324092009776e+00 2.323373406808e+00 2.322651315295e+00 2.321928383133e+00 2.321204891851e+00 2.320479829218e+00 2.319753834300e+00 2.319025307930e+00 2.318296458818e+00 2.317566006905e+00 2.316834444780e+00 2.316101851003e+00 2.315366279186e+00 2.314631085696e+00 2.313893738269e+00 2.313155207923e+00 2.312415549617e+00 2.311673532794e+00 2.310929442587e+00 2.310184461853e+00 2.309437922631e+00 2.308689662353e+00 2.307939093847e+00 2.307188101772e+00 2.306434043686e+00 2.305679000612e+00 2.304923010714e+00 2.304164326559e+00 2.303404118962e+00 2.302642093637e+00 2.301878095895e+00 2.301112218559e+00 2.300344390201e+00 2.299574650445e+00 2.298803507846e+00 2.298030053553e+00 2.297253956447e+00 2.296477396535e+00 2.295698017115e+00 2.294916803916e+00 2.294133324347e+00 2.293349340229e+00 2.292562530373e+00 2.291773004235e+00 2.290981800568e+00 2.290188817246e+00 2.289393948364e+00 2.288596944271e+00 2.287797195437e+00 2.286996019446e+00 2.286191982749e+00 2.285386915458e+00 2.284579507568e+00 2.283770242257e+00 2.282958950451e+00 2.282145082797e+00 2.281329118106e+00 2.280511797623e+00 2.279692074425e+00 2.278870853371e+00 2.278046518599e+00 2.277221029913e+00 2.276392591263e+00 2.275563416965e+00 2.274732045245e+00 2.273898055175e+00 2.273063241406e+00 2.272225712506e+00 2.271386419636e+00 2.270545533266e+00 2.269702162255e+00 2.268857459075e+00 2.268011655390e+00 2.267163206411e+00 2.266313436960e+00 2.265461983764e+00 2.264608517613e+00 2.263753527139e+00 2.262898335281e+00 2.262040343013e+00 2.261180980751e+00 2.260320285455e+00 2.259458432461e+00 2.258596015615e+00 2.257730582430e+00 2.256865302989e+00 2.255998673775e+00 2.255130826018e+00 2.254261682103e+00 2.253391601768e+00 2.252520365397e+00 2.251648980372e+00 2.250776981112e+00 2.249904024951e+00 2.249029707158e+00 2.248155414453e+00 2.247280883744e+00 2.246405759072e+00 2.245529939906e+00 2.244654267091e+00 2.243779356077e+00 2.242903022212e+00 2.242027477705e+00 2.241150951840e+00 2.240275856272e+00 2.239400926630e+00 2.238525491911e+00 2.237651414088e+00 2.236777231817e+00 2.235905511154e+00 2.235032594901e+00 2.234160973453e+00 2.233291902117e+00 2.232422142474e+00 2.231555142220e+00 2.230687453027e+00 2.229821846594e+00 2.228959391594e+00 2.228096550260e+00 2.227237680716e+00 2.226378383615e+00 2.225523726644e+00 2.224669979682e+00 2.223818361915e+00 2.222970693157e+00 2.222122132067e+00 2.221280633529e+00 2.220438511813e+00 2.219600614747e+00 2.218767070144e+00 2.217933831657e+00 2.217109198821e+00 2.216282569405e+00 2.215463065187e+00 2.214645802266e+00 2.213832252377e+00 2.213026240348e+00 2.212219351271e+00 2.211422072715e+00 2.210624715400e+00 2.209835522895e+00 2.209050196539e+00 2.208267759596e+00 2.207494989088e+00 2.206722587968e+00 2.205961115289e+00 2.205201475385e+00 2.204448735306e+00 2.203703813454e+00 2.202961243534e+00 2.202230547205e+00 2.201500472627e+00 2.200781783900e+00 2.200066272547e+00 2.199358831807e+00 2.198662668156e+00 2.197965965056e+00 2.197285339364e+00 2.196606235837e+00 2.195938458006e+00 2.195278528337e+00 2.194623745156e+00 2.193983091561e+00 2.193343024038e+00 2.192719640730e+00 2.192100726927e+00 2.191491794368e+00 2.190894321508e+00 2.190300629934e+00 2.189724442129e+00 2.189150163559e+00 2.188591641150e+00 2.188040987940e+00 2.187498706459e+00 2.186972544436e+00 2.186449188044e+00 2.185944672818e+00 2.185444286978e+00 2.184958082904e+00 2.184484783719e+00 2.184017803921e+00 2.183570386299e+00 2.183124968927e+00 2.182700290809e+00 2.182282201417e+00 2.181876963479e+00 2.181488526992e+00 2.181104205259e+00 2.180742461548e+00 2.180384013147e+00 2.180044931723e+00 2.179716679814e+00 2.179398652364e+00 2.179100739677e+00 2.178807098658e+00 2.178537820961e+00 2.178272862711e+00 2.178026591215e+00 2.177793941157e+00 2.177571696798e+00 2.177371514238e+00 2.177175095196e+00 2.177001829996e+00 2.176838554514e+00 2.176689645364e+00 2.176559105561e+00 2.176436273332e+00 2.176338617306e+00 2.176245556483e+00 2.176174116524e+00 2.176115692489e+00 2.176070163495e+00 2.176046153772e+00 2.176029500046e+00 2.176036382854e+00 2.176051878238e+00 2.176086546242e+00 2.176137711264e+00 2.176200237773e+00 2.176283854859e+00 2.176377001187e+00 2.176491759212e+00 2.176619259273e+00 2.176761765084e+00 2.176924258727e+00 2.177097736291e+00 2.177293719697e+00 2.177499051165e+00 2.177724218555e+00 2.177966202339e+00 2.178220293740e+00 2.178495614668e+00 2.178781239428e+00 2.179088008619e+00 2.179408136307e+00 2.179744787938e+00 2.180099435598e+00 2.180466586321e+00 2.180854563444e+00 2.181253853896e+00 2.181673355329e+00 2.182107677706e+00 2.182556251736e+00 2.183024301006e+00 2.183504535593e+00 2.184003226800e+00 2.184516900959e+00 2.185046076729e+00 2.185592716467e+00 2.186152571975e+00 2.186730874613e+00 2.187323277163e+00 2.187932065107e+00 2.188557137272e+00 2.189196255190e+00 2.189852559870e+00 2.190523212884e+00 2.191209203092e+00 2.191911776932e+00 2.192627317718e+00 2.193360384838e+00 2.194105898968e+00 2.194868276809e+00 2.195646043237e+00 2.196436682864e+00 2.197245602983e+00 2.198064846234e+00 2.198903371277e+00 2.199754369342e+00 2.200618527136e+00 2.201500681820e+00 2.202392370875e+00 2.203305074743e+00 2.204225861382e+00 2.205162676277e+00 2.206115721796e+00 2.207077451837e+00 2.208060656123e+00 2.209050126330e+00 2.210059612876e+00 2.211080150110e+00 2.212112745035e+00 2.213164527589e+00 2.214221510602e+00 2.215300848326e+00 2.216386088110e+00 2.217488316995e+00 2.218604898170e+00 2.219728567992e+00 2.220875076429e+00 2.222022608578e+00 2.223194480234e+00 2.224372634966e+00 2.225562709148e+00 2.226773446899e+00 2.227984448891e+00 2.229222080063e+00 2.230459610100e+00 2.231718141725e+00 2.232988072124e+00 2.234262214563e+00 2.235561067875e+00 2.236858487221e+00 2.238181021753e+00 2.239505834278e+00 2.240845354966e+00 2.242201984270e+00 2.243557437307e+00 2.244942585944e+00 2.246321112664e+00 2.247723897860e+00 2.249133825877e+00 2.250549489309e+00 2.251989435434e+00 2.253421712888e+00 2.254884116368e+00 2.256341910824e+00 2.257817215775e+00 2.259306086024e+00 2.260793537081e+00 2.262309040986e+00 2.263814398772e+00 2.265347127190e+00 2.266879897968e+00 2.268420746619e+00 2.269982748071e+00 2.271533312668e+00 2.273116925726e+00 2.274687468905e+00 2.276278868872e+00 2.277877583037e+00 2.279474413332e+00 2.281097108566e+00 2.282705504020e+00 2.284340719328e+00 2.285970243994e+00 2.287608386611e+00 2.289261988878e+00 2.290903757152e+00 2.292573340785e+00 2.294226916671e+00 2.295899974469e+00 2.297572700008e+00 2.299242125445e+00 2.300932074713e+00 2.302604815887e+00 2.304300333266e+00 2.305982535812e+00 2.307673810947e+00 2.309370177538e+00 2.311053460746e+00 2.312757877680e+00 2.314440449279e+00 2.316138851162e+00 2.317827913204e+00 2.319511548682e+00 2.321206574267e+00 2.322877830778e+00 2.324566929519e+00 2.326232868904e+00 2.327904397897e+00 2.329569209482e+00 2.331216561449e+00 2.332875175450e+00 2.334503895171e+00 2.336142085184e+00 2.337757990841e+00 2.339364677647e+00 2.340968332316e+00 2.342541963056e+00 2.344121579024e+00 2.345666867140e+00 2.347209918281e+00 2.348731647694e+00 2.350229804106e+00 2.351722630641e+00 2.353176381244e+00 2.354627231319e+00 2.356042028817e+00 2.357438367741e+00 2.358812372544e+00 2.360148281180e+00 2.361472953481e+00 2.362751542674e+00 2.364013666236e+00 2.365237324408e+00 2.366425533022e+00 2.367589391053e+00 2.368700998056e+00 2.369793106317e+00 2.370831750412e+00 2.371837961897e+00 2.372802641256e+00 2.373716117925e+00 2.374596641588e+00 2.375416335441e+00 2.376200739061e+00 2.376926509278e+00 2.377602981119e+00 2.378231123471e+00 2.378794353571e+00 2.379314174907e+00 2.379763245263e+00 2.380161091068e+00 2.380494810461e+00 2.380761755368e+00 2.380972264758e+00 2.381104134003e+00 2.381179608392e+00 2.381174982677e+00 2.381102798471e+00 2.380956876246e+00 2.380730731491e+00 2.380435251487e+00 2.380049847488e+00 2.379593106779e+00 2.379047514840e+00 2.378418308816e+00 2.377704907676e+00 2.376897623002e+00 2.376008101347e+00 2.375017528761e+00 2.373938844217e+00 2.372762384616e+00 2.371486595207e+00 2.370115753372e+00 2.368636832589e+00 2.367063232484e+00 2.365376996218e+00 2.363588490124e+00 2.361691160644e+00 2.359680396503e+00 2.357564794566e+00 2.355326331156e+00 2.352980896438e+00 2.350512123098e+00 2.347926203058e+00 2.345223125273e+00 2.342390731991e+00 2.339443096813e+00 2.336361183426e+00 2.333159215769e+00 2.329825359186e+00 2.326360380031e+00 2.322769372864e+00 2.319036459928e+00 2.315177803829e+00 2.311175842131e+00 2.307039009421e+00 2.302766266283e+00 2.298344415933e+00 2.293792228970e+00 2.289085987001e+00 2.284241936273e+00 2.279249961243e+00 2.274107382194e+00 2.268824451501e+00 2.263380950385e+00 2.257796831222e+00 2.252053260689e+00 2.246157931058e+00 2.240111559640e+00 2.233900683503e+00 2.227543706726e+00 2.221017905383e+00 2.214339349408e+00 2.207499486792e+00 2.200491295160e+00 2.193330842898e+00 2.185993665519e+00 2.178501469267e+00 2.170837385092e+00 2.163003247006e+00 2.155008149365e+00 2.146831835086e+00 2.138495994377e+00 2.129978617435e+00 2.121290243542e+00 2.112431119000e+00 2.103386054268e+00 2.094175855354e+00 2.084775071207e+00 2.075203328070e+00 2.065449622317e+00 2.055507821755e+00 2.045394297606e+00 2.035084007030e+00 2.024599187053e+00 2.013922495681e+00 2.003058681971e+00 1.992014244998e+00 1.980768679910e+00 1.969347484945e+00 1.957725377976e+00 1.945918719756e+00 1.933921284455e+00 1.921725133672e+00 1.909350648753e+00 1.896770727846e+00 1.884009859665e+00 1.871052226904e+00 1.857903055964e+00 1.844571885906e+00 1.831039370164e+00 1.817331886389e+00 1.803428611784e+00 1.789343949624e+00 1.775080001407e+00 1.760626457293e+00 1.746007944466e+00 1.731203138241e+00 1.716234776887e+00 1.701098715586e+00 1.685793918506e+00 1.670342052990e+00 1.654725558055e+00 1.638974287353e+00 1.623076421518e+00 1.607046224323e+00 1.590897972146e+00 1.574622773784e+00 1.558252032220e+00 1.541775054772e+00 1.525216579576e+00 1.508585048078e+00 1.491884522924e+00 1.475144029070e+00 1.458359482415e+00 1.441561593447e+00 1.424757219916e+00 1.407962896018e+00 1.391205814787e+00 1.374490613935e+00 1.357851116905e+00 1.341298632646e+00 1.324857061152e+00 1.308552307395e+00 1.292401301579e+00 1.276436337084e+00 1.260675613442e+00 1.245147822321e+00 1.229882697431e+00 1.214901007254e+00 1.200237757655e+00 1.185914028328e+00 1.171962905252e+00 1.158413882334e+00 1.145289531010e+00 1.132625943007e+00 1.120444272698e+00 1.108775213420e+00 1.097647242856e+00 1.087078930137e+00 1.077104956094e+00 1.067735183431e+00 1.059002878523e+00 1.050919645581e+00 1.043500052386e+00 1.036769123099e+00 1.030721554982e+00 1.025382598312e+00 1.020745027771e+00 1.016814770041e+00 1.013597972721e+00 1.011072344460e+00 1.009254309764e+00 1.008106986968e+00 1.007637256518e+00 1.007817192413e+00 1.008619906501e+00 1.010044029582e+00 1.012031592222e+00 1.014587944154e+00 1.017656454037e+00 1.021213304445e+00 1.025237501459e+00 1.029661412873e+00 1.034492512904e+00 1.039649783390e+00 1.045126289612e+00 1.050876401125e+00 1.056843361224e+00 1.063031791542e+00 1.069350342534e+00 1.075812785688e+00 1.082353172794e+00 1.088938806364e+00 1.095566602122e+00 1.102150366950e+00 1.108722914619e+00 1.115205370275e+00 1.121596126506e+00 1.127881831936e+00 1.133996590901e+00 1.139984558711e+00 1.145765428630e+00 1.151369823672e+00 1.156772226066e+00 1.161940629846e+00 1.166921127419e+00 1.171644766699e+00 1.176168938406e+00 1.180459365111e+00 1.184524093586e+00 1.188401387765e+00 1.192045362887e+00 1.195530613912e+00 1.198821268939e+00 1.201958125103e+00 1.204968047340e+00 1.207833593949e+00 1.210631553141e+00 1.213328765243e+00 1.215987905332e+00 1.218620855961e+00 1.221233400410e+00 1.223889964727e+00 1.226560662778e+00 1.229314524393e+00 1.232142400640e+00 1.235063909153e+00 1.238117478240e+00 1.241275917417e+00 1.244593056564e+00 1.248042490488e+00 1.251640316602e+00 1.255398542079e+00 1.259286512142e+00 1.263332146271e+00 1.267500129191e+00 1.271791885985e+00 1.276198441977e+00 1.280689319832e+00 1.285266902987e+00 1.289898524386e+00 1.294571106774e+00 1.299270968801e+00 1.303971888759e+00 1.308661187493e+00 1.313325015486e+00 1.317943181824e+00 1.322507415614e+00 1.327008746156e+00 1.331431246557e+00 1.335780955725e+00 1.340043951619e+00 1.344224033990e+00 1.348325860808e+00 1.352340153083e+00 1.356288100410e+00 1.360157621880e+00 1.363966513102e+00 1.367715924284e+00 1.371405573134e+00 1.375053699192e+00 1.378644028886e+00 1.382194540239e+00 1.385693088095e+00 1.389134992048e+00 1.392525182400e+00 1.395833919377e+00 1.399069633634e+00 1.402203530807e+00 1.405221387938e+00 1.408109375741e+00 1.410836584358e+00 1.413392192237e+00 1.415742622303e+00 1.417878191048e+00 1.419767675565e+00 1.421393278913e+00 1.422742380550e+00 1.423786404051e+00 1.424525081113e+00 1.424929687124e+00 1.425001185221e+00 1.424724734945e+00 1.424089398361e+00 1.423095009251e+00 1.421717834419e+00 1.419967206153e+00 1.417813015571e+00 1.415251847868e+00 1.412266371487e+00 1.408819783014e+00 1.404909652558e+00 1.400481170317e+00 1.395512616285e+00 1.389961295326e+00 1.383773334611e+00 1.376919011021e+00 1.369328410878e+00 1.360969357129e+00 1.351781699927e+00 1.341723250094e+00 1.330761662020e+00 1.318851435913e+00 1.305982991373e+00 1.292135688864e+00 1.277322463077e+00 1.261553860624e+00 1.244873949046e+00 1.227340894362e+00 1.209020685461e+00 1.190031309539e+00 1.170471828950e+00 1.150504192604e+00 1.130282522294e+00 1.109989791592e+00 1.089847306696e+00 1.070048455048e+00 1.050860980825e+00 1.032503759217e+00 1.015237463072e+00 9.993179644315e-01 9.849623343201e-01 9.724261562474e-01 9.618785425799e-01 9.535019832486e-01 9.474199793633e-01 9.436983570156e-01 9.423759969013e-01 9.434037156093e-01 9.467117238520e-01 9.521434567642e-01 9.595245116590e-01 9.686243685380e-01 9.791818801111e-01 9.909335756868e-01 1.003574979935e+00 1.016839528806e+00 1.030432659236e+00 1.044109006037e+00 1.057634158753e+00 1.070802136493e+00 1.083468328344e+00 1.095490354576e+00 1.106818147594e+00 1.117401977323e+00 1.127256973277e+00 1.136438666939e+00 1.145009108290e+00 1.153094475859e+00 1.160786167682e+00 1.168221404074e+00 1.175496267198e+00 1.182692835935e+00 1.186893280742e+00 1.189065763541e+00 1.191004204437e+00 1.194598351187e+00 1.200821579145e+00 1.209228757490e+00 1.218175357376e+00 1.225606019999e+00 1.230075023050e+00 1.231413206850e+00 1.230721626571e+00 1.229762282998e+00 1.230044650557e+00 1.231980614631e+00 1.234635556045e+00 1.236225819444e+00 1.235006963273e+00 1.230128967902e+00 1.222091936815e+00 1.212519141023e+00 1.203364633279e+00 1.195990763239e+00 1.190537288950e+00 1.185906925145e+00 1.180459276393e+00 1.172990583164e+00 1.163432565818e+00 1.153004492827e+00 1.143722123871e+00 1.137420691831e+00 1.134832821556e+00 1.135274472120e+00 1.137030358851e+00 1.138272565788e+00 1.138032616597e+00 1.136658858401e+00 1.135549491231e+00 1.136358299595e+00 1.140031804253e+00 1.146153720030e+00 1.153059754334e+00 1.158636309154e+00 1.161278982289e+00 1.160607509723e+00 1.157621072610e+00 1.154125621531e+00 1.151765774273e+00 1.151164377152e+00 1.151577678832e+00 1.151247216560e+00 1.148330683639e+00 1.141867659938e+00 1.132243933572e+00 1.121035471252e+00 1.110262508929e+00 1.101332293416e+00 1.094255296303e+00 1.087614469752e+00 1.079228084299e+00 1.067189096993e+00 1.050767280313e+00 1.030699663304e+00 1.008679284609e+00 9.862496509859e-01 9.633127540614e-01 9.363012453946e-01 8.943931121631e-01 8.858789876244e-01 8.179824121414e-01 7.075756327642e-01 6.282148086167e-01 6.661050165598e-01 8.023575552408e-01 9.403700413796e-01 1.007788242735e+00 9.748852576418e-01 8.527038574337e-01 6.991634864060e-01 6.232407647038e-01 6.967192137989e-01 8.405780997660e-01 9.479177371914e-01 9.672272944664e-01 8.977622857926e-01 7.860584152883e-01 7.207673973636e-01 7.700642641639e-01 8.923751120988e-01 9.969046326045e-01 1.025838026753e+00 9.665936811879e-01 8.499883140270e-01 7.488978509256e-01 7.449863489187e-01 8.380352561848e-01 9.481110527535e-01 1.007916760072e+00 9.942583136947e-01 9.257134163971e-01 8.552594318620e-01 8.430917090603e-01 9.007108750393e-01 9.779776817387e-01 1.016175678283e+00 9.850757481536e-01 8.920629690930e-01 7.852060910469e-01 7.436945547375e-01 8.122675829739e-01 9.421301245815e-01 1.054274759325e+00 1.097534891602e+00 1.055337929012e+00 9.436645200363e-01 8.125295079888e-01 7.407323667443e-01 7.810721370865e-01 8.932682596620e-01 9.976805449379e-01 1.042145029358e+00 1.011771264018e+00 9.264340077149e-01 8.388430991628e-01 8.151328791906e-01 8.763385305803e-01 9.716874251274e-01 1.033871470348e+00 1.022445802530e+00 9.340258950294e-01 8.076191245950e-01 7.274600134631e-01 7.713187541489e-01 9.069979583393e-01 1.037623192313e+00 1.093593480982e+00 1.048327052136e+00 9.166753163659e-01 7.599625795084e-01 6.848201245477e-01 7.542908665817e-01 8.907253630079e-01 9.900102915719e-01 1.001292309826e+00 9.259620043084e-01 8.142656832319e-01 7.552057133445e-01 8.060323114406e-01 9.150721152318e-01 9.912029543148e-01 9.805709007638e-01 8.810320649462e-01 7.483563590531e-01 6.958006965297e-01 7.930928730528e-01 9.572618297933e-01 1.075144214553e+00 1.085341932801e+00 9.788375886408e-01 8.015871758794e-01 6.710922235634e-01 7.211042563042e-01 8.989845722943e-01 1.056756060109e+00 1.109399958410e+00 1.035291007105e+00 8.695828975234e-01 7.172588250964e-01 7.267437272556e-01 8.934379189706e-01 1.068091193496e+00 1.146608031806e+00 1.091870112082e+00 9.234538797444e-01 7.299102521635e-01 6.814692793655e-01 8.455461066446e-01 1.066257724871e+00 1.209560932114e+00 1.217327261562e+00 1.084464505622e+00 8.560679111467e-01 6.510755091410e-01 6.596761846067e-01 8.698871973512e-01 1.094000088015e+00 1.226228601820e+00 1.229782984269e+00 1.109166016923e+00 9.042546452471e-01 6.995305140725e-01 6.324659517029e-01 7.589755022523e-01 9.580213344216e-01 1.121808730730e+00 1.201105584081e+00 1.179446374021e+00 1.076308709574e+00
 2.357766752908e+00 2.357825392260e+00 2.358555818411e+00 2.360075711606e+00 2.361842566833e+00 2.363111475099e+00 2.363558115899e+00 2.363510262291e+00 2.363654515610e+00 2.364519628957e+00 2.366093946591e+00 2.367807575906e+00 2.368960081462e+00 2.369286227426e+00 2.369186966218e+00 2.369390297469e+00 2.370360551109e+00 2.371964466544e+00 2.373600849389e+00 2.374645295588e+00 2.374906633700e+00 2.374801687361e+00 2.375055988754e+00 2.376119006647e+00 2.377780821566e+00 2.379352238373e+00 2.380231925618e+00 2.380374919826e+00 2.380295163514e+00 2.380668877020e+00 2.381821786737e+00 2.383476047162e+00 2.384958949258e+00 2.385728248159e+00 2.385799817843e+00 2.385719888819e+00 2.386147630482e+00 2.387363210411e+00 2.389039158682e+00 2.390468000698e+00 2.391101224789e+00 2.391014061319e+00 2.390870453192e+00 2.391385568345e+00 2.392731053861e+00 2.394405591930e+00 2.395647020522e+00 2.396033709238e+00 2.395816706994e+00 2.395716232233e+00 2.396350924485e+00 2.397742155865e+00 2.399313242818e+00 2.400353914013e+00 2.400566315924e+00 2.400278597117e+00 2.400199692791e+00 2.400892748708e+00 2.402317965228e+00 2.403843389023e+00 2.404731349622e+00 2.404740602611e+00 2.404328339254e+00 2.404295872184e+00 2.405149101177e+00 2.406677135960e+00 2.408109069541e+00 2.408744732091e+00 2.408537996641e+00 2.408128312532e+00 2.408296900265e+00 2.409333979337e+00 2.410834412585e+00 2.412046456225e+00 2.412466875895e+00 2.412224320489e+00 2.411951161884e+00 2.412262006893e+00 2.413302990035e+00 2.414673472205e+00 2.415745358596e+00 2.416115771958e+00 2.415896952758e+00 2.415633999904e+00 2.415910027218e+00 2.416910726560e+00 2.418274294518e+00 2.419342548880e+00 2.419648782816e+00 2.419289882895e+00 2.418903886457e+00 2.419184177386e+00 2.420314786447e+00 2.421789523522e+00 2.422791524448e+00 2.422853820615e+00 2.422258436093e+00 2.421845584016e+00 2.422331820813e+00 2.423698612839e+00 2.425188282224e+00 2.425927005219e+00 2.425651411132e+00 2.424932439095e+00 2.424708630130e+00 2.425506264259e+00 2.427004222331e+00 2.428295822435e+00 2.428660795780e+00 2.428148179487e+00 2.427515745186e+00 2.427597414995e+00 2.428620868809e+00 2.430040425899e+00 2.431000521474e+00 2.431047796095e+00 2.430477940034e+00 2.430062483650e+00 2.430406501163e+00 2.431480205929e+00 2.432670120695e+00 2.433299780207e+00 2.433172330064e+00 2.432698703401e+00 2.432520603051e+00 2.433007642932e+00 2.433981563588e+00 2.434901521301e+00 2.435305889396e+00 2.435160631980e+00 2.434851368942e+00 2.434847784583e+00 2.435344325579e+00 2.436147682744e+00 2.436845014708e+00 2.437136782632e+00 2.437047174097e+00 2.436878995666e+00 2.436957277909e+00 2.437390206665e+00 2.438017839077e+00 2.438550169386e+00 2.438790699405e+00 2.438775380635e+00 2.438715180169e+00 2.438821858918e+00 2.439163781668e+00 2.439635191156e+00 2.440046402397e+00 2.440271713249e+00 2.440327026828e+00 2.440341386982e+00 2.440447664115e+00 2.440698807458e+00 2.441039527406e+00 2.441360366761e+00 2.441575437007e+00 2.441685546405e+00 2.441749445596e+00 2.441845849771e+00 2.442018778366e+00 2.442254272779e+00 2.442499314946e+00 2.442701509154e+00 2.442839954632e+00 2.442931267574e+00 2.443015230926e+00 2.443130164809e+00 2.443286764058e+00 2.443466584900e+00 2.443638834031e+00 2.443776731293e+00 2.443872127437e+00 2.443943501983e+00 2.444019960036e+00 2.444120789449e+00 2.444243116207e+00 2.444369883738e+00 2.444474835745e+00 2.444550588731e+00 2.444606430044e+00 2.444659603229e+00 2.444721592297e+00 2.444791031123e+00 2.444858996043e+00 2.444914013034e+00 2.444956308445e+00 2.444993754346e+00 2.445026196136e+00 2.445054337417e+00 2.445075890994e+00 2.445088382451e+00 2.445098364359e+00 2.445109265281e+00 2.445121049887e+00 2.445126066586e+00 2.445120383858e+00 2.445103633611e+00 2.445081506051e+00 2.445062155889e+00 2.445045520168e+00 2.445025130234e+00 2.444995198636e+00 2.444956129222e+00 2.444911328917e+00 2.444867353948e+00 2.444826308768e+00 2.444779994377e+00 2.444725206199e+00 2.444661332887e+00 2.444593192003e+00 2.444526824436e+00 2.444461545111e+00 2.444392105369e+00 2.444312490969e+00 2.444222528880e+00 2.444129149965e+00 2.444038739412e+00 2.443945357741e+00 2.443846414465e+00 2.443736005354e+00 2.443615831913e+00 2.443495124447e+00 2.443374746702e+00 2.443248004249e+00 2.443111085351e+00 2.442964284866e+00 2.442815480837e+00 2.442667428874e+00 2.442517757761e+00 2.442355976719e+00 2.442184452740e+00 2.442011862263e+00 2.441842544377e+00 2.441673902945e+00 2.441499398297e+00 2.441312469959e+00 2.441118920749e+00 2.440930344318e+00 2.440743751919e+00 2.440551273462e+00 2.440348111349e+00 2.440137339359e+00 2.439922950243e+00 2.439710472114e+00 2.439493017566e+00 2.439263351378e+00 2.439027663603e+00 2.438788492367e+00 2.438547179603e+00 2.438304134184e+00 2.438053388850e+00 2.437794389772e+00 2.437533250264e+00 2.437273407032e+00 2.437009186098e+00 2.436739299605e+00 2.436464179275e+00 2.436185718163e+00 2.435905163253e+00 2.435623038464e+00 2.435332637950e+00 2.435036017484e+00 2.434737149996e+00 2.434434413976e+00 2.434127317199e+00 2.433815518152e+00 2.433498664024e+00 2.433177404406e+00 2.432855928855e+00 2.432528605151e+00 2.432195465645e+00 2.431859593326e+00 2.431521784077e+00 2.431180455457e+00 2.430834633298e+00 2.430482530509e+00 2.430127476286e+00 2.429771650137e+00 2.429411333764e+00 2.429043832790e+00 2.428671526352e+00 2.428296107701e+00 2.427917220857e+00 2.427537149785e+00 2.427152515356e+00 2.426763084745e+00 2.426370604836e+00 2.425975704122e+00 2.425575507541e+00 2.425171014163e+00 2.424765435135e+00 2.424356489277e+00 2.423946119635e+00 2.423530253324e+00 2.423108810863e+00 2.422683094133e+00 2.422255867756e+00 2.421824630589e+00 2.421393115862e+00 2.420957476160e+00 2.420517326952e+00 2.420074142970e+00 2.419625837477e+00 2.419174173056e+00 2.418721185360e+00 2.418266637008e+00 2.417807929550e+00 2.417344898964e+00 2.416878122262e+00 2.416406791077e+00 2.415933535820e+00 2.415457495617e+00 2.414979325803e+00 2.414499328438e+00 2.414014448407e+00 2.413525168847e+00 2.413032933344e+00 2.412538382372e+00 2.412042186210e+00 2.411543661074e+00 2.411042069427e+00 2.410534349301e+00 2.410025343643e+00 2.409512764436e+00 2.408997878477e+00 2.408482781179e+00 2.407962865513e+00 2.407440183149e+00 2.406914195649e+00 2.406384852271e+00 2.405854215058e+00 2.405322099737e+00 2.404786262077e+00 2.404248098470e+00 2.403706460912e+00 2.403161576502e+00 2.402614817759e+00 2.402066692135e+00 2.401516595259e+00 2.400963444590e+00 2.400406516703e+00 2.399846277096e+00 2.399286003167e+00 2.398723687099e+00 2.398159494018e+00 2.397592691536e+00 2.397022936880e+00 2.396451305883e+00 2.395877765370e+00 2.395303336480e+00 2.394726394507e+00 2.394147524277e+00 2.393565896404e+00 2.392982187854e+00 2.392398190817e+00 2.391812468533e+00 2.391223640193e+00 2.390632932907e+00 2.390039862087e+00 2.389445748609e+00 2.388850963017e+00 2.388253715088e+00 2.387654384476e+00 2.387052024807e+00 2.386448524824e+00 2.385844247461e+00 2.385238793827e+00 2.384630631810e+00 2.384020906505e+00 2.383409109108e+00 2.382795440957e+00 2.382181366073e+00 2.381566137953e+00 2.380948613071e+00 2.380330414092e+00 2.379709908004e+00 2.379088577410e+00 2.378465837185e+00 2.377842523220e+00 2.377218493023e+00 2.376592719749e+00 2.375965125428e+00 2.375336583698e+00 2.374706164985e+00 2.374074887987e+00 2.373445051890e+00 2.372812037569e+00 2.372178791776e+00 2.371544423411e+00 2.370908218180e+00 2.370271079870e+00 2.369634871432e+00 2.368996600920e+00 2.368358930092e+00 2.367718867995e+00 2.367077774218e+00 2.366437168087e+00 2.365795108435e+00 2.365154232802e+00 2.364512288921e+00 2.363868279211e+00 2.363224665929e+00 2.362580302796e+00 2.361936343502e+00 2.361290635235e+00 2.360645554052e+00 2.359999497338e+00 2.359353202976e+00 2.358708055783e+00 2.358059691336e+00 2.357413252532e+00 2.356764947721e+00 2.356117866812e+00 2.355470203250e+00 2.354822306026e+00 2.354174265652e+00 2.353525428067e+00 2.352876275498e+00 2.352227753780e+00 2.351578981006e+00 2.350931154593e+00 2.350282010808e+00 2.349633944915e+00 2.348984274432e+00 2.348336137898e+00 2.347688240974e+00 2.347041092813e+00 2.346392964186e+00 2.345744952193e+00 2.345097059874e+00 2.344450086075e+00 2.343803694846e+00 2.343157202447e+00 2.342510502088e+00 2.341864012031e+00 2.341219362142e+00 2.340574049616e+00 2.339929089250e+00 2.339284197980e+00 2.338641053681e+00 2.337997223153e+00 2.337354059511e+00 2.336711697531e+00 2.336069567979e+00 2.335427127391e+00 2.334786783894e+00 2.334146387926e+00 2.333505488545e+00 2.332866939028e+00 2.332227882387e+00 2.331589778125e+00 2.330952571171e+00 2.330315708320e+00 2.329679464628e+00 2.329044588366e+00 2.328409859935e+00 2.327774731488e+00 2.327141809567e+00 2.326509478790e+00 2.325877729042e+00 2.325246219379e+00 2.324615566333e+00 2.323986255869e+00 2.323357474761e+00 2.322729821544e+00 2.322102503502e+00 2.321475766389e+00 2.320849426372e+00 2.320225084939e+00 2.319600605998e+00 2.318977574809e+00 2.318354286160e+00 2.317732005446e+00 2.317110453484e+00 2.316489250106e+00 2.315870258271e+00 2.315250847904e+00 2.314633524700e+00 2.314015510152e+00 2.313398905096e+00 2.312783588434e+00 2.312168544203e+00 2.311554591074e+00 2.310941106373e+00 2.310328366861e+00 2.309716999995e+00 2.309105756957e+00 2.308495793853e+00 2.307885460519e+00 2.307275917060e+00 2.306668763840e+00 2.306061577956e+00 2.305454528901e+00 2.304848861541e+00 2.304243628926e+00 2.303639344825e+00 2.303035489253e+00 2.302431809956e+00 2.301830229056e+00 2.301227892007e+00 2.300626430816e+00 2.300025631117e+00 2.299426557268e+00 2.298826678831e+00 2.298228137801e+00 2.297629492861e+00 2.297032117400e+00 2.296435636078e+00 2.295838920750e+00 2.295242757520e+00 2.294647033444e+00 2.294051963821e+00 2.293457173423e+00 2.292863829027e+00 2.292269912693e+00 2.291676998741e+00 2.291083446546e+00 2.290491029598e+00 2.289898850289e+00 2.289307244340e+00 2.288716111555e+00 2.288124493591e+00 2.287533523670e+00 2.286942811606e+00 2.286352406963e+00 2.285761587715e+00 2.285171879043e+00 2.284581646517e+00 2.283991846046e+00 2.283402596203e+00 2.282813222839e+00 2.282223318646e+00 2.281633305288e+00 2.281043769025e+00 2.280455135421e+00 2.279865742718e+00 2.279276257098e+00 2.278685702642e+00 2.278096677083e+00 2.277506250086e+00 2.276916059195e+00 2.276326225383e+00 2.275736074754e+00 2.275145642252e+00 2.274554605542e+00 2.273963679848e+00 2.273372585233e+00 2.272781048558e+00 2.272188361857e+00 2.271596944913e+00 2.271003240517e+00 2.270409984716e+00 2.269815944373e+00 2.269221465343e+00 2.268626799798e+00 2.268031166019e+00 2.267434982178e+00 2.266838297190e+00 2.266240709584e+00 2.265643609886e+00 2.265043979920e+00 2.264443524880e+00 2.263844439111e+00 2.263243217604e+00 2.262641518819e+00 2.262037786654e+00 2.261434115730e+00 2.260829294352e+00 2.260224316009e+00 2.259617271789e+00 2.259009746821e+00 2.258400872000e+00 2.257791945373e+00 2.257181421430e+00 2.256570224802e+00 2.255956347869e+00 2.255341903108e+00 2.254727282688e+00 2.254110767432e+00 2.253492296152e+00 2.252873227537e+00 2.252253046704e+00 2.251631017762e+00 2.251007750865e+00 2.250384334517e+00 2.249757629816e+00 2.249130785888e+00 2.248502234193e+00 2.247872615633e+00 2.247240243670e+00 2.246606444756e+00 2.245972198938e+00 2.245336739842e+00 2.244697641012e+00 2.244058545899e+00 2.243417352394e+00 2.242775374251e+00 2.242129857739e+00 2.241484274142e+00 2.240837776300e+00 2.240188264303e+00 2.239537688164e+00 2.238884414913e+00 2.238230383152e+00 2.237574312517e+00 2.236917067034e+00 2.236256543617e+00 2.235595871751e+00 2.234932210352e+00 2.234267442273e+00 2.233601371282e+00 2.232933100320e+00 2.232263447056e+00 2.231590966590e+00 2.230917670125e+00 2.230242417564e+00 2.229565298380e+00 2.228887297940e+00 2.228206140266e+00 2.227524618700e+00 2.226839770536e+00 2.226154723437e+00 2.225467707375e+00 2.224778096036e+00 2.224088809840e+00 2.223396378919e+00 2.222702754885e+00 2.222007780689e+00 2.221310227090e+00 2.220612369555e+00 2.219913034488e+00 2.219211464409e+00 2.218508799836e+00 2.217804820036e+00 2.217098965371e+00 2.216391536644e+00 2.215684993282e+00 2.214975373375e+00 2.214264484702e+00 2.213552875299e+00 2.212840707337e+00 2.212127085231e+00 2.211412126368e+00 2.210696029575e+00 2.209980116541e+00 2.209262701574e+00 2.208544503550e+00 2.207825361129e+00 2.207105530574e+00 2.206385484058e+00 2.205664820638e+00 2.204943962218e+00 2.204221653748e+00 2.203500174962e+00 2.202778392780e+00 2.202055934715e+00 2.201333648833e+00 2.200610551640e+00 2.199889384222e+00 2.199166828159e+00 2.198445050466e+00 2.197722371425e+00 2.197001692658e+00 2.196282266018e+00 2.195560714196e+00 2.194842433415e+00 2.194123217159e+00 2.193406450643e+00 2.192689265764e+00 2.191973431645e+00 2.191260816170e+00 2.190546581464e+00 2.189836284682e+00 2.189125337253e+00 2.188416252989e+00 2.187710911601e+00 2.187004727066e+00 2.186303962030e+00 2.185601728053e+00 2.184904364491e+00 2.184208834344e+00 2.183515032991e+00 2.182825906720e+00 2.182134913963e+00 2.181451791500e+00 2.180768487731e+00 2.180088845164e+00 2.179414686111e+00 2.178740172086e+00 2.178074746378e+00 2.177406784339e+00 2.176746811391e+00 2.176089297936e+00 2.175434847652e+00 2.174788714796e+00 2.174141667404e+00 2.173504464002e+00 2.172866645368e+00 2.172237985781e+00 2.171612802052e+00 2.170990433100e+00 2.170378165218e+00 2.169766298908e+00 2.169165016133e+00 2.168566005471e+00 2.167973358965e+00 2.167389337018e+00 2.166807320624e+00 2.166237690247e+00 2.165668256614e+00 2.165109748549e+00 2.164555858727e+00 2.164008928715e+00 2.163473503438e+00 2.162937880867e+00 2.162417819692e+00 2.161899573773e+00 2.161392502030e+00 2.160893264090e+00 2.160398918084e+00 2.159919754747e+00 2.159440460298e+00 2.158977047646e+00 2.158518476967e+00 2.158070303639e+00 2.157633073222e+00 2.157199368116e+00 2.156783650650e+00 2.156370054752e+00 2.155971339891e+00 2.155580329303e+00 2.155197132995e+00 2.154831252192e+00 2.154467461621e+00 2.154121792932e+00 2.153780573399e+00 2.153453468918e+00 2.153139107258e+00 2.152830468491e+00 2.152541870972e+00 2.152254271025e+00 2.151987669922e+00 2.151727231574e+00 2.151479356181e+00 2.151248589776e+00 2.151021572169e+00 2.150816270041e+00 2.150614239976e+00 2.150431603122e+00 2.150259737062e+00 2.150097255055e+00 2.149954606761e+00 2.149816093766e+00 2.149701536308e+00 2.149591446574e+00 2.149499013354e+00 2.149420974138e+00 2.149351762443e+00 2.149305247140e+00 2.149261636241e+00 2.149240750859e+00 2.149230122297e+00 2.149232532106e+00 2.149254110799e+00 2.149282252847e+00 2.149335092698e+00 2.149392655802e+00 2.149471261804e+00 2.149563218357e+00 2.149667158395e+00 2.149792248526e+00 2.149924183118e+00 2.150079555422e+00 2.150243268803e+00 2.150425143849e+00 2.150624367339e+00 2.150833145515e+00 2.151063667585e+00 2.151303216874e+00 2.151563929027e+00 2.151837129906e+00 2.152125227337e+00 2.152433316021e+00 2.152751295370e+00 2.153091715718e+00 2.153441639155e+00 2.153810495369e+00 2.154196216809e+00 2.154593719023e+00 2.155012450594e+00 2.155440542174e+00 2.155889848333e+00 2.156352894174e+00 2.156832464583e+00 2.157329108713e+00 2.157838289434e+00 2.158367916775e+00 2.158909823554e+00 2.159470217235e+00 2.160046409743e+00 2.160636268143e+00 2.161245875972e+00 2.161868159259e+00 2.162508113070e+00 2.163163221638e+00 2.163833885089e+00 2.164522557650e+00 2.165224327532e+00 2.165944223396e+00 2.166678958885e+00 2.167429979090e+00 2.168197856554e+00 2.168979277842e+00 2.169779065678e+00 2.170592270965e+00 2.171422098491e+00 2.172269161086e+00 2.173129171104e+00 2.174007141969e+00 2.174898195820e+00 2.175806553362e+00 2.176731249047e+00 2.177668284585e+00 2.178625411123e+00 2.179593163232e+00 2.180580920039e+00 2.181582574764e+00 2.182596944749e+00 2.183631170090e+00 2.184675240938e+00 2.185741030877e+00 2.186817267830e+00 2.187909385558e+00 2.189019328253e+00 2.190138585550e+00 2.191281687098e+00 2.192430694918e+00 2.193602369347e+00 2.194785433243e+00 2.195982196559e+00 2.197199972285e+00 2.198423886084e+00 2.199672127863e+00 2.200928050704e+00 2.202201871355e+00 2.203492545053e+00 2.204791550723e+00 2.206115119737e+00 2.207442004255e+00 2.208794340667e+00 2.210155910551e+00 2.211530551037e+00 2.212928338807e+00 2.214328499702e+00 2.215757263615e+00 2.217188703840e+00 2.218641473360e+00 2.220109979757e+00 2.221584684945e+00 2.223086253787e+00 2.224588042011e+00 2.226118566275e+00 2.227653661305e+00 2.229204895409e+00 2.230777710682e+00 2.232350784794e+00 2.233956092486e+00 2.235558615869e+00 2.237186794638e+00 2.238826492530e+00 2.240473057065e+00 2.242148019200e+00 2.243817796767e+00 2.245519834441e+00 2.247222988322e+00 2.248942943177e+00 2.250682846057e+00 2.252421758519e+00 2.254193699505e+00 2.255957872031e+00 2.257751376264e+00 2.259551080703e+00 2.261358995739e+00 2.263193181941e+00 2.265018606968e+00 2.266878998231e+00 2.268732009399e+00 2.270606394202e+00 2.272494288657e+00 2.274380617201e+00 2.276298097976e+00 2.278204536171e+00 2.280139644689e+00 2.282074336912e+00 2.284018395563e+00 2.285982919737e+00 2.287938660131e+00 2.289924515545e+00 2.291898896467e+00 2.293894342578e+00 2.295894123871e+00 2.297892451383e+00 2.299916068775e+00 2.301924093035e+00 2.303957915956e+00 2.305983449021e+00 2.308018073329e+00 2.310063390095e+00 2.312097149258e+00 2.314155130457e+00 2.316194826896e+00 2.318251746438e+00 2.320303559266e+00 2.322351843475e+00 2.324414351679e+00 2.326456289590e+00 2.328516201159e+00 2.330559050682e+00 2.332606827002e+00 2.334652565113e+00 2.336681957701e+00 2.338724447797e+00 2.340740820915e+00 2.342766197860e+00 2.344774238287e+00 2.346772327758e+00 2.348770959309e+00 2.350740729339e+00 2.352717816911e+00 2.354663565102e+00 2.356606528258e+00 2.358531725804e+00 2.360432782058e+00 2.362331029596e+00 2.364192009634e+00 2.366048719444e+00 2.367873297342e+00 2.369678082695e+00 2.371462809758e+00 2.373209577299e+00 2.374945367865e+00 2.376636924831e+00 2.378310698303e+00 2.379948067229e+00 2.381548900532e+00 2.383125787120e+00 2.384651965944e+00 2.386155972837e+00 2.387609186984e+00 2.389027520695e+00 2.390405445846e+00 2.391731046136e+00 2.393023246481e+00 2.394255178229e+00 2.395448929881e+00 2.396585836993e+00 2.397670538066e+00 2.398706568472e+00 2.399677000530e+00 2.400602137022e+00 2.401456520159e+00 2.402257096476e+00 2.402992869804e+00 2.403659767020e+00 2.404268769784e+00 2.404798659789e+00 2.405267931554e+00 2.405657515953e+00 2.405976520353e+00 2.406220071774e+00 2.406380938233e+00 2.406470343427e+00 2.406468637045e+00 2.406390895198e+00 2.406223435684e+00 2.405969272304e+00 2.405628124807e+00 2.405190927800e+00 2.404667840259e+00 2.404041680579e+00 2.403323859349e+00 2.402505219662e+00 2.401584614123e+00 2.400564743053e+00 2.399433805240e+00 2.398205136274e+00 2.396859621092e+00 2.395409094384e+00 2.393845223637e+00 2.392164966168e+00 2.390375051084e+00 2.388459333811e+00 2.386431986255e+00 2.384276942356e+00 2.382000922922e+00 2.379603000114e+00 2.377071798401e+00 2.374421413748e+00 2.371630431205e+00 2.368716117404e+00 2.365665082611e+00 2.362477198712e+00 2.359159277376e+00 2.355692953767e+00 2.352096910778e+00 2.348351691344e+00 2.344465852694e+00 2.340439091833e+00 2.336256995874e+00 2.331938932449e+00 2.327460538723e+00 2.322838750408e+00 2.318062730307e+00 2.313129344470e+00 2.308050079092e+00 2.302802485910e+00 2.297408183750e+00 2.291846916280e+00 2.286127098368e+00 2.280249780060e+00 2.274199244283e+00 2.267996238443e+00 2.261615950939e+00 2.255074479188e+00 2.248364814373e+00 2.241477770215e+00 2.234431056349e+00 2.227197971116e+00 2.219801680562e+00 2.212224903504e+00 2.204468655950e+00 2.196543109309e+00 2.188425550032e+00 2.180139718987e+00 2.171663002713e+00 2.163004877388e+00 2.154166841015e+00 2.145132241973e+00 2.135923135592e+00 2.126512182053e+00 2.116920655809e+00 2.107136465481e+00 2.097153756722e+00 2.086988980695e+00 2.076616555103e+00 2.066059643263e+00 2.055299929780e+00 2.044342726374e+00 2.033194212829e+00 2.021834327106e+00 2.010288414639e+00 1.998531906206e+00 1.986580425215e+00 1.974428808026e+00 1.962068620842e+00 1.949521137553e+00 1.936758978484e+00 1.923806861478e+00 1.910650140045e+00 1.897294212869e+00 1.883747832297e+00 1.869993856280e+00 1.856058537676e+00 1.841920456428e+00 1.827597105964e+00 1.813088425505e+00 1.798386827867e+00 1.783516648953e+00 1.768457254992e+00 1.753233901649e+00 1.737839491278e+00 1.722278305353e+00 1.706569511055e+00 1.690698462597e+00 1.674695362459e+00 1.658548586239e+00 1.642275520457e+00 1.625887939298e+00 1.609381773558e+00 1.592787166211e+00 1.576095010490e+00 1.559332304120e+00 1.542505477565e+00 1.525624407221e+00 1.508713312220e+00 1.491773087349e+00 1.474835901175e+00 1.457905712566e+00 1.441004928248e+00 1.424155949531e+00 1.407369066896e+00 1.390675821698e+00 1.374087034319e+00 1.357631279195e+00 1.341329334491e+00 1.325202893822e+00 1.309281417802e+00 1.293581609462e+00 1.278136568479e+00 1.262968546651e+00 1.248103669060e+00 1.233570986154e+00 1.219392276974e+00 1.205599704069e+00 1.192216167927e+00 1.179268481632e+00 1.166783954220e+00 1.154785188485e+00 1.143298324585e+00 1.132344354138e+00 1.121946643089e+00 1.112127132673e+00 1.102897744181e+00 1.094284287650e+00 1.086293352393e+00 1.078939778146e+00 1.072237473699e+00 1.066181915171e+00 1.060792673248e+00 1.056055431024e+00 1.051978504842e+00 1.048556209127e+00 1.045771291899e+00 1.043629748704e+00 1.042096640463e+00 1.041176318455e+00 1.040835961930e+00 1.041052164878e+00 1.041817387902e+00 1.043076690330e+00 1.044835422011e+00 1.047033280681e+00 1.049654056885e+00 1.052669976310e+00 1.056021955430e+00 1.059715861215e+00 1.063671053437e+00 1.067888744071e+00 1.072318559277e+00 1.076915016904e+00 1.081677997797e+00 1.086524403829e+00 1.091472000770e+00 1.096453980293e+00 1.101448152236e+00 1.106448832240e+00 1.111379782448e+00 1.116276629020e+00 1.121062215888e+00 1.125746537936e+00 1.130312411995e+00 1.134708096606e+00 1.138977120496e+00 1.143045583508e+00 1.146954750767e+00 1.150675355791e+00 1.154191992772e+00 1.157548482659e+00 1.160685198331e+00 1.163668570024e+00 1.166461235310e+00 1.169089806030e+00 1.171586089069e+00 1.173917170265e+00 1.176163412126e+00 1.178286153000e+00 1.180344779821e+00 1.182354826098e+00 1.184314404324e+00 1.186300723936e+00 1.188276457482e+00 1.190320599906e+00 1.192430221013e+00 1.194624596222e+00 1.196962301607e+00 1.199409092263e+00 1.202043292942e+00 1.204838885424e+00 1.207824724666e+00 1.211028583386e+00 1.214417760742e+00 1.218048659530e+00 1.221876343400e+00 1.225924488168e+00 1.230189816688e+00 1.234636258992e+00 1.239292410433e+00 1.244104703215e+00 1.249081022438e+00 1.254198191364e+00 1.259422447086e+00 1.264755980519e+00 1.270153227124e+00 1.275608607023e+00 1.281096574019e+00 1.286592320064e+00 1.292084737245e+00 1.297551221288e+00 1.302980362023e+00 1.308357357270e+00 1.313674886344e+00 1.318921857836e+00 1.324098126360e+00 1.329198279173e+00 1.334220963048e+00 1.339173648766e+00 1.344048899087e+00 1.348864872166e+00 1.353612568327e+00 1.358306182957e+00 1.362947046536e+00 1.367534023585e+00 1.372080681922e+00 1.376570934360e+00 1.381018776023e+00 1.385409527504e+00 1.389735383797e+00 1.393998693871e+00 1.398165664266e+00 1.402243335126e+00 1.406199826036e+00 1.410020735250e+00 1.413688010474e+00 1.417172824987e+00 1.420462349797e+00 1.423523450442e+00 1.426347336771e+00 1.428904743265e+00 1.431178318314e+00 1.433156792348e+00 1.434814069547e+00 1.436150558856e+00 1.437139059365e+00 1.437780718374e+00 1.438060566052e+00 1.437968301305e+00 1.437499441983e+00 1.436630960993e+00 1.435366042947e+00 1.433671532603e+00 1.431539191633e+00 1.428945082464e+00 1.425848380572e+00 1.422237616879e+00 1.418053712801e+00 1.413270227309e+00 1.407835487850e+00 1.401695332902e+00 1.394815146255e+00 1.387122104933e+00 1.378587711263e+00 1.369148969310e+00 1.358768724431e+00 1.347420842452e+00 1.335063577604e+00 1.321698555346e+00 1.307312335768e+00 1.291928745378e+00 1.275571839095e+00 1.258293981777e+00 1.240167968814e+00 1.221272161087e+00 1.201733060500e+00 1.181662701696e+00 1.161232216348e+00 1.140601410754e+00 1.119960813365e+00 1.099535076915e+00 1.079518286682e+00 1.060176633992e+00 1.041725564266e+00 1.024415695713e+00 1.008495264862e+00 9.941663636274e-01 9.816689921786e-01 9.711518477480e-01 9.627800421366e-01 9.566530091592e-01 9.528151614199e-01 9.512852857211e-01 9.519916856287e-01 9.548487185543e-01 9.596836430139e-01 9.663110209712e-01 9.744929109191e-01 9.839627456496e-01 9.944595664367e-01 1.005682876971e+00 1.017375108431e+00 1.029255646972e+00 1.041095816366e+00 1.052686459498e+00 1.063844391231e+00 1.074456077468e+00 1.084414031941e+00 1.093701440130e+00 1.102307888546e+00 1.110286106090e+00 1.117728152069e+00 1.124731455726e+00 1.131454061777e+00 1.138013618615e+00 1.144564948809e+00 1.151217722713e+00 1.158057959914e+00 1.162174194761e+00 1.164439852033e+00 1.166636888423e+00 1.170633572303e+00 1.177374427227e+00 1.186386256507e+00 1.196004765944e+00 1.204174158436e+00 1.209463609825e+00 1.211726512771e+00 1.212076646850e+00 1.212269773454e+00 1.213785818652e+00 1.216993574187e+00 1.220920195636e+00 1.223770445989e+00 1.223816993734e+00 1.220249440751e+00 1.213606200784e+00 1.205525945209e+00 1.197943856439e+00 1.192168197906e+00 1.188273035599e+00 1.185102213488e+00 1.180990088218e+00 1.174733758548e+00 1.166280837694e+00 1.156856099717e+00 1.148457189796e+00 1.142876457910e+00 1.140791092009e+00 1.141476937396e+00 1.143207104620e+00 1.144173861737e+00 1.143451347858e+00 1.141443632323e+00 1.139601883249e+00 1.139627844723e+00 1.142506362987e+00 1.147852986807e+00 1.154031785191e+00 1.158960767072e+00 1.161075280648e+00 1.160041011826e+00 1.156905352453e+00 1.153508107355e+00 1.151500813112e+00 1.151478742693e+00 1.152646877475e+00 1.153182596210e+00 1.151195250223e+00 1.145691442913e+00 1.137036984266e+00 1.126790389876e+00 1.116942122317e+00 1.108856965621e+00 1.102503512245e+00 1.096432265590e+00 1.088461079717e+00 1.076718646569e+00 1.060551615606e+00 1.040813857161e+00 1.019382365526e+00 9.981217057108e-01 9.776671124706e-01 9.567364569997e-01 9.294532971157e-01 8.876305208915e-01 8.308040173432e-01 7.258817708805e-01 6.468601208096e-01 6.796976587088e-01 8.111034005504e-01 9.476123808217e-01 1.016073469281e+00 9.856898265852e-01 8.668598357741e-01 7.167987268735e-01 6.420529667585e-01 7.129454516118e-01 8.546190797188e-01 9.616021455637e-01 9.810384886396e-01 9.099645356559e-01 7.917705917436e-01 7.131976844461e-01 7.491937354734e-01 8.665740483032e-01 9.738404214407e-01 1.010560244473e+00 9.622056775470e-01 8.569273478160e-01 7.619440277415e-01 7.521359108782e-01 8.310156483533e-01 9.277494036047e-01 9.784499202447e-01 9.600637202664e-01 8.906401662557e-01 8.227352030965e-01 8.157501512598e-01 8.789618260608e-01 9.608314676410e-01 1.003283363665e+00 9.767747757746e-01 8.879962855654e-01 7.822438455402e-01 7.351611506442e-01 7.937007995564e-01 9.158527264091e-01 1.025590494753e+00 1.071965946394e+00 1.037729472283e+00 9.373222412134e-01 8.174559516225e-01 7.506692650164e-01 7.859588433422e-01 8.893928020310e-01 9.879942825997e-01 1.031433126462e+00 1.004392173051e+00 9.253080826151e-01 8.442335044922e-01 8.234141503089e-01 8.824997799595e-01 9.738232983590e-01 1.032894775465e+00 1.020108118598e+00 9.319558896089e-01 8.070355235396e-01 7.288573697201e-01 7.739095471494e-01 9.096742601470e-01 1.039945873775e+00 1.095363548734e+00 1.049221866919e+00 9.161899447497e-01 7.577054532029e-01 6.815840723041e-01 7.521839844115e-01 8.905931213075e-01 9.914310277773e-01 1.003507553033e+00 9.282528676156e-01 8.162248459968e-01 7.569883184546e-01 8.080832698934e-01 9.173542890092e-01 9.931446632630e-01 9.815637309830e-01 8.812114739299e-01 7.499317574576e-01 7.033879917411e-01 8.081400621539e-01 9.767011737839e-01 1.095460028009e+00 1.103275850612e+00 9.915970009813e-01 8.080639215100e-01 6.754934240564e-01 7.333744716956e-01 9.224625299860e-01 1.088507138554e+00 1.144330073280e+00 1.066691148052e+00 8.890631583482e-01 7.169985356517e-01 7.138638617248e-01 8.881798606682e-01 1.078368776651e+00 1.170828063702e+00 1.123218101993e+00 9.495226137543e-01 7.301682819088e-01 6.418099998931e-01 7.958659993850e-01 1.032800051444e+00 1.199540626205e+00 1.229938100939e+00 1.113003621482e+00 8.857185914271e-01 6.528686101228e-01 6.144033952605e-01 8.146139788462e-01 1.056305525635e+00 1.216087547269e+00 1.248871595077e+00 1.152071524493e+00 9.568356843154e-01 7.345413860500e-01 6.176904767897e-01 7.122757612184e-01 9.202466148089e-01 1.111917941185e+00 1.222837365088e+00 1.226659440485e+00 1.131434199832e+00
 2.313493466016e+00 2.313486940990e+00 2.314138762038e+00 2.315564116505e+00 2.317232208935e+00 2.318408653905e+00 2.318777399986e+00 2.318662470346e+00 2.318740678256e+00 2.319525535044e+00 2.321003197072e+00 2.322615641122e+00 2.323677813578e+00 2.323929040139e+00 2.323763458717e+00 2.323896447355e+00 2.324782316919e+00 2.326288663251e+00 2.327824407734e+00 2.328778574808e+00 2.328965681764e+00 2.328794431626e+00 2.328976092436e+00 2.329952387401e+00 2.331514690562e+00 2.332984341153e+00 2.333775559731e+00 2.333844574505e+00 2.333699610021e+00 2.334000921587e+00 2.335062647765e+00 2.336614904415e+00 2.337998424409e+00 2.338682812563e+00 2.338683789654e+00 2.338536986641e+00 2.338887987110e+00 2.340010350655e+00 2.341584389035e+00 2.342914929672e+00 2.343466349601e+00 2.343310520169e+00 2.343099766262e+00 2.343535206985e+00 2.344784568620e+00 2.346355392138e+00 2.347501683747e+00 2.347811312199e+00 2.347529474898e+00 2.347360340662e+00 2.347909127910e+00 2.349200415241e+00 2.350671168529e+00 2.351623368038e+00 2.351761671832e+00 2.351405939761e+00 2.351251694628e+00 2.351855132858e+00 2.353182673840e+00 2.354611109335e+00 2.355411439180e+00 2.355342549254e+00 2.354857374996e+00 2.354747667384e+00 2.355512434074e+00 2.356942343864e+00 2.358274899562e+00 2.358820237724e+00 2.358536040394e+00 2.358054752470e+00 2.358145582386e+00 2.359091020185e+00 2.360489453042e+00 2.361602041743e+00 2.361935784685e+00 2.361619579314e+00 2.361273982972e+00 2.361502656109e+00 2.362448085999e+00 2.363718026818e+00 2.364694814009e+00 2.364981863828e+00 2.364688128596e+00 2.364348584361e+00 2.364540878695e+00 2.365447965534e+00 2.366714279553e+00 2.367688168362e+00 2.367909338125e+00 2.367472594347e+00 2.367010967008e+00 2.367209781552e+00 2.368248508902e+00 2.369623031142e+00 2.370528354148e+00 2.370504062008e+00 2.369834215305e+00 2.369350473168e+00 2.369754032626e+00 2.371024972289e+00 2.372410563422e+00 2.373051528179e+00 2.372694538576e+00 2.371907084208e+00 2.371611615624e+00 2.372323373539e+00 2.373717623248e+00 2.374905088213e+00 2.375178472759e+00 2.374591807768e+00 2.373892638938e+00 2.373897568880e+00 2.374827219959e+00 2.376141979318e+00 2.377002312147e+00 2.376965978368e+00 2.376325399007e+00 2.375839361328e+00 2.376099911020e+00 2.377075855086e+00 2.378163461934e+00 2.378700762456e+00 2.378493711300e+00 2.377947367134e+00 2.377693832608e+00 2.378092993174e+00 2.378969470054e+00 2.379792153314e+00 2.380107798208e+00 2.379884508613e+00 2.379500445882e+00 2.379416177378e+00 2.379824147191e+00 2.380531964285e+00 2.381136777889e+00 2.381343093314e+00 2.381174797173e+00 2.380928069381e+00 2.380923168425e+00 2.381266918045e+00 2.381802514925e+00 2.382245043045e+00 2.382401126076e+00 2.382305537893e+00 2.382163451758e+00 2.382186266678e+00 2.382440913859e+00 2.382823167845e+00 2.383146613332e+00 2.383286921159e+00 2.383260284294e+00 2.383192173693e+00 2.383214581796e+00 2.383379901233e+00 2.383633744978e+00 2.383867679092e+00 2.383998803632e+00 2.384024666958e+00 2.384006094153e+00 2.384019616389e+00 2.384107867357e+00 2.384258290352e+00 2.384417689362e+00 2.384534964971e+00 2.384590364122e+00 2.384598911411e+00 2.384600390628e+00 2.384632195492e+00 2.384704842497e+00 2.384799827809e+00 2.384888710463e+00 2.384943864955e+00 2.384956858068e+00 2.384946385052e+00 2.384940811616e+00 2.384958288448e+00 2.384997446870e+00 2.385041628367e+00 2.385065134977e+00 2.385059283998e+00 2.385033335330e+00 2.385005256152e+00 2.384984687385e+00 2.384972752549e+00 2.384959647959e+00 2.384933422002e+00 2.384893911994e+00 2.384850760816e+00 2.384802871097e+00 2.384749852755e+00 2.384690798032e+00 2.384622827674e+00 2.384552040168e+00 2.384482744283e+00 2.384414855279e+00 2.384340109054e+00 2.384254616906e+00 2.384158255001e+00 2.384057599496e+00 2.383958593676e+00 2.383862957993e+00 2.383764448527e+00 2.383655548142e+00 2.383537960809e+00 2.383415444193e+00 2.383292925184e+00 2.383173891177e+00 2.383050453518e+00 2.382918025217e+00 2.382776593359e+00 2.382632107548e+00 2.382488398220e+00 2.382346443923e+00 2.382200766161e+00 2.382045056209e+00 2.381879036832e+00 2.381709537439e+00 2.381543128044e+00 2.381374712233e+00 2.381200250222e+00 2.381015085942e+00 2.380820316401e+00 2.380625029564e+00 2.380430293035e+00 2.380229562676e+00 2.380018733876e+00 2.379798515089e+00 2.379576405899e+00 2.379355411925e+00 2.379133283990e+00 2.378898812516e+00 2.378655480296e+00 2.378410839279e+00 2.378168834346e+00 2.377929522304e+00 2.377682989849e+00 2.377425435043e+00 2.377161889548e+00 2.376902586449e+00 2.376645603240e+00 2.376383307158e+00 2.376110969269e+00 2.375831211643e+00 2.375547530771e+00 2.375266021020e+00 2.374980336488e+00 2.374683104859e+00 2.374379681276e+00 2.374072734398e+00 2.373764809866e+00 2.373454884297e+00 2.373138155054e+00 2.372812460460e+00 2.372486037269e+00 2.372160179512e+00 2.371831251075e+00 2.371496737403e+00 2.371157367341e+00 2.370814028100e+00 2.370470107864e+00 2.370124246311e+00 2.369771834551e+00 2.369412121547e+00 2.369050908932e+00 2.368686288567e+00 2.368318226357e+00 2.367945320072e+00 2.367567254786e+00 2.367185745037e+00 2.366804187613e+00 2.366417326625e+00 2.366024747421e+00 2.365630123941e+00 2.365233724682e+00 2.364834896878e+00 2.364431006192e+00 2.364021562212e+00 2.363610133534e+00 2.363197905682e+00 2.362780956871e+00 2.362358487353e+00 2.361930754232e+00 2.361500434589e+00 2.361067258725e+00 2.360633905979e+00 2.360195110847e+00 2.359753278825e+00 2.359308296352e+00 2.358861006696e+00 2.358408692301e+00 2.357953883964e+00 2.357496302490e+00 2.357038300675e+00 2.356577246536e+00 2.356111783604e+00 2.355641368568e+00 2.355167893855e+00 2.354691994908e+00 2.354213648403e+00 2.353734627346e+00 2.353252702989e+00 2.352766618535e+00 2.352277632419e+00 2.351784601419e+00 2.351287674677e+00 2.350791011039e+00 2.350292855986e+00 2.349790878021e+00 2.349285012329e+00 2.348776143509e+00 2.348263589455e+00 2.347748796343e+00 2.347233032610e+00 2.346714148000e+00 2.346194632559e+00 2.345670994793e+00 2.345142893839e+00 2.344613185522e+00 2.344081335115e+00 2.343548223248e+00 2.343013412540e+00 2.342476101653e+00 2.341933619774e+00 2.341389825749e+00 2.340842773939e+00 2.340295080403e+00 2.339746778750e+00 2.339194405314e+00 2.338639489600e+00 2.338082267045e+00 2.337522644042e+00 2.336961635511e+00 2.336399516758e+00 2.335835144815e+00 2.335268283808e+00 2.334699296515e+00 2.334127337449e+00 2.333553506909e+00 2.332979383975e+00 2.332404616516e+00 2.331826060484e+00 2.331244524721e+00 2.330661466411e+00 2.330078030677e+00 2.329493652163e+00 2.328907666135e+00 2.328319894478e+00 2.327729989875e+00 2.327137639454e+00 2.326545413536e+00 2.325952945239e+00 2.325358144145e+00 2.324761487593e+00 2.324163326690e+00 2.323563795920e+00 2.322964268062e+00 2.322363371983e+00 2.321760558712e+00 2.321156714196e+00 2.320551248332e+00 2.319944657380e+00 2.319339508007e+00 2.318730946120e+00 2.318121762399e+00 2.317509756832e+00 2.316897586093e+00 2.316285375557e+00 2.315673270375e+00 2.315057614652e+00 2.314442087382e+00 2.313825272531e+00 2.313207028190e+00 2.312589334269e+00 2.311970304878e+00 2.311350715166e+00 2.310730889591e+00 2.310109251593e+00 2.309487135951e+00 2.308865324345e+00 2.308243222500e+00 2.307620878055e+00 2.306997524768e+00 2.306373162686e+00 2.305748290329e+00 2.305122709779e+00 2.304497329557e+00 2.303872874929e+00 2.303247068609e+00 2.302621437641e+00 2.301995309099e+00 2.301367748553e+00 2.300740893822e+00 2.300114603663e+00 2.299488420563e+00 2.298862068847e+00 2.298235413380e+00 2.297607750574e+00 2.296981108612e+00 2.296354615391e+00 2.295728859625e+00 2.295103510771e+00 2.294477066988e+00 2.293850781726e+00 2.293225894970e+00 2.292600756235e+00 2.291976006902e+00 2.291351979856e+00 2.290727609758e+00 2.290103835900e+00 2.289481865484e+00 2.288858093768e+00 2.288236224759e+00 2.287613688023e+00 2.286993176988e+00 2.286372284633e+00 2.285752691653e+00 2.285133588049e+00 2.284514164609e+00 2.283895605993e+00 2.283278173984e+00 2.282661053070e+00 2.282045899803e+00 2.281430370286e+00 2.280815862944e+00 2.280201883698e+00 2.279589027803e+00 2.278977669881e+00 2.278367442659e+00 2.277757393893e+00 2.277148386252e+00 2.276539906173e+00 2.275933822967e+00 2.275328174243e+00 2.274723825979e+00 2.274119757982e+00 2.273516972327e+00 2.272916046746e+00 2.272316330570e+00 2.271716540326e+00 2.271118736472e+00 2.270522528734e+00 2.269926973845e+00 2.269332719195e+00 2.268740159408e+00 2.268148450798e+00 2.267557161228e+00 2.266968754093e+00 2.266380702170e+00 2.265793506822e+00 2.265208976888e+00 2.264625543909e+00 2.264042996813e+00 2.263462059136e+00 2.262882349078e+00 2.262304774761e+00 2.261727731074e+00 2.261153462549e+00 2.260578036585e+00 2.260006044188e+00 2.259435698584e+00 2.258866793204e+00 2.258298174382e+00 2.257731912659e+00 2.257167388696e+00 2.256603434032e+00 2.256042017411e+00 2.255481576182e+00 2.254923346901e+00 2.254365088732e+00 2.253809422331e+00 2.253255576261e+00 2.252702500206e+00 2.252151097238e+00 2.251600598779e+00 2.251051853239e+00 2.250504545060e+00 2.249959223373e+00 2.249414487053e+00 2.248873194465e+00 2.248331499753e+00 2.247791720884e+00 2.247254042108e+00 2.246717801513e+00 2.246182372263e+00 2.245649298873e+00 2.245117070986e+00 2.244586851759e+00 2.244057468120e+00 2.243529519192e+00 2.243003011685e+00 2.242476521879e+00 2.241954468943e+00 2.241432409464e+00 2.240910974313e+00 2.240392115447e+00 2.239874130474e+00 2.239357768586e+00 2.238842189089e+00 2.238327933714e+00 2.237816273694e+00 2.237304115228e+00 2.236793808894e+00 2.236284926940e+00 2.235777146130e+00 2.235271137196e+00 2.234766071853e+00 2.234261698442e+00 2.233759256930e+00 2.233258091793e+00 2.232757420076e+00 2.232258626683e+00 2.231759292081e+00 2.231262444992e+00 2.230766249557e+00 2.230271455519e+00 2.229777632058e+00 2.229284518260e+00 2.228792403910e+00 2.228300900633e+00 2.227811035474e+00 2.227321750946e+00 2.226833418818e+00 2.226345347308e+00 2.225858815460e+00 2.225372987765e+00 2.224887992094e+00 2.224402807875e+00 2.223919553095e+00 2.223435910215e+00 2.222953713312e+00 2.222472315813e+00 2.221991413488e+00 2.221510448435e+00 2.221030261988e+00 2.220550392531e+00 2.220072095028e+00 2.219593620551e+00 2.219115401603e+00 2.218637286613e+00 2.218160441624e+00 2.217683222406e+00 2.217206350524e+00 2.216730386038e+00 2.216254766404e+00 2.215778625956e+00 2.215302867688e+00 2.214828555847e+00 2.214353018159e+00 2.213878074978e+00 2.213402508072e+00 2.212927891531e+00 2.212452725488e+00 2.211977664394e+00 2.211502418010e+00 2.211027151415e+00 2.210551497064e+00 2.210076423417e+00 2.209600598467e+00 2.209123939636e+00 2.208648074516e+00 2.208172203922e+00 2.207694432189e+00 2.207217051754e+00 2.206740095747e+00 2.206262332182e+00 2.205783189551e+00 2.205304612064e+00 2.204823815990e+00 2.204344382376e+00 2.203863940100e+00 2.203382073462e+00 2.202900234422e+00 2.202417592048e+00 2.201934857143e+00 2.201451210685e+00 2.200965630743e+00 2.200479651658e+00 2.199993079474e+00 2.199506516715e+00 2.199017752593e+00 2.198527794800e+00 2.198037745165e+00 2.197546360419e+00 2.197054257468e+00 2.196560633220e+00 2.196066513160e+00 2.195570762644e+00 2.195074494159e+00 2.194576722729e+00 2.194077859275e+00 2.193577525999e+00 2.193075584644e+00 2.192573337167e+00 2.192069818134e+00 2.191563559691e+00 2.191057245967e+00 2.190549007265e+00 2.190039938729e+00 2.189528870076e+00 2.189016984788e+00 2.188504273629e+00 2.187988720033e+00 2.187473443532e+00 2.186954813656e+00 2.186436131155e+00 2.185914853833e+00 2.185392827069e+00 2.184869056273e+00 2.184343989001e+00 2.183817046432e+00 2.183289094965e+00 2.182758904271e+00 2.182227799416e+00 2.181695448684e+00 2.181159979249e+00 2.180625058829e+00 2.180087812890e+00 2.179548672648e+00 2.179008755784e+00 2.178466129589e+00 2.177923112866e+00 2.177378074565e+00 2.176832158695e+00 2.176284084993e+00 2.175734521891e+00 2.175184164243e+00 2.174632528467e+00 2.174078916010e+00 2.173524648950e+00 2.172967798467e+00 2.172410853422e+00 2.171852329834e+00 2.171292049839e+00 2.170731083236e+00 2.170168003333e+00 2.169605166453e+00 2.169039223414e+00 2.168474170860e+00 2.167907349723e+00 2.167339166284e+00 2.166770637232e+00 2.166201178951e+00 2.165630202870e+00 2.165058674236e+00 2.164486168624e+00 2.163914344989e+00 2.163340548093e+00 2.162766392275e+00 2.162191476785e+00 2.161616185176e+00 2.161040473800e+00 2.160464507708e+00 2.159888736375e+00 2.159310996283e+00 2.158735520302e+00 2.158158711263e+00 2.157582060101e+00 2.157005113517e+00 2.156428030136e+00 2.155853177285e+00 2.155276349139e+00 2.154700251095e+00 2.154124752436e+00 2.153550692036e+00 2.152977683454e+00 2.152402783885e+00 2.151832663213e+00 2.151259765230e+00 2.150689805720e+00 2.150120497445e+00 2.149552305712e+00 2.148986923362e+00 2.148420375124e+00 2.147857947042e+00 2.147295278750e+00 2.146734458192e+00 2.146177168563e+00 2.145619163630e+00 2.145067031846e+00 2.144513456366e+00 2.143964556027e+00 2.143418012914e+00 2.142872701619e+00 2.142332763315e+00 2.141790624350e+00 2.141256155287e+00 2.140722466160e+00 2.140192185581e+00 2.139667515932e+00 2.139142513655e+00 2.138626373694e+00 2.138107394545e+00 2.137597792093e+00 2.137089654870e+00 2.136584898270e+00 2.136088510215e+00 2.135591039478e+00 2.135103867719e+00 2.134615781461e+00 2.134136671943e+00 2.133662365597e+00 2.133189652050e+00 2.132727673652e+00 2.132265596299e+00 2.131814246783e+00 2.131364868797e+00 2.130921754911e+00 2.130488472455e+00 2.130056080818e+00 2.129636648535e+00 2.129217002419e+00 2.128808466493e+00 2.128404949378e+00 2.128007388148e+00 2.127622221571e+00 2.127236031755e+00 2.126865687377e+00 2.126497148522e+00 2.126139404685e+00 2.125790006458e+00 2.125444495592e+00 2.125115682978e+00 2.124785467048e+00 2.124470937575e+00 2.124161279656e+00 2.123861807727e+00 2.123573938207e+00 2.123288485690e+00 2.123021326619e+00 2.122756270132e+00 2.122505414436e+00 2.122263616139e+00 2.122027460983e+00 2.121809810108e+00 2.121593191182e+00 2.121395323704e+00 2.121201216729e+00 2.121020759510e+00 2.120853889357e+00 2.120691369569e+00 2.120548955253e+00 2.120407497422e+00 2.120286922612e+00 2.120172825349e+00 2.120069994459e+00 2.119984368598e+00 2.119901775614e+00 2.119841965408e+00 2.119784821173e+00 2.119745144631e+00 2.119718246350e+00 2.119698787911e+00 2.119700218092e+00 2.119704248689e+00 2.119732027215e+00 2.119765273230e+00 2.119814157485e+00 2.119879146868e+00 2.119950620531e+00 2.120045795245e+00 2.120142656241e+00 2.120262793606e+00 2.120392293753e+00 2.120535189831e+00 2.120696087665e+00 2.120863790160e+00 2.121055226885e+00 2.121252050428e+00 2.121469036968e+00 2.121699290985e+00 2.121941448947e+00 2.122203792232e+00 2.122473588961e+00 2.122765724064e+00 2.123066581120e+00 2.123384651099e+00 2.123720464754e+00 2.124064951857e+00 2.124431220288e+00 2.124806621271e+00 2.125202606184e+00 2.125610829215e+00 2.126034038765e+00 2.126476817186e+00 2.126929091886e+00 2.127403556544e+00 2.127887501788e+00 2.128390362709e+00 2.128909953345e+00 2.129441816781e+00 2.129993274266e+00 2.130555561530e+00 2.131137527981e+00 2.131734610230e+00 2.132347004824e+00 2.132977763172e+00 2.133620009914e+00 2.134282889028e+00 2.134958201359e+00 2.135651453662e+00 2.136361816330e+00 2.137085273454e+00 2.137828630459e+00 2.138584504079e+00 2.139358705846e+00 2.140148507894e+00 2.140954087740e+00 2.141777024020e+00 2.142614170742e+00 2.143469006710e+00 2.144340370462e+00 2.145227318072e+00 2.146131908102e+00 2.147050395958e+00 2.147987224886e+00 2.148939684110e+00 2.149907560237e+00 2.150894388656e+00 2.151893856493e+00 2.152912532354e+00 2.153945352950e+00 2.154995763561e+00 2.156063537733e+00 2.157144514681e+00 2.158246107867e+00 2.159360146251e+00 2.160493865244e+00 2.161643702653e+00 2.162805950961e+00 2.163991025400e+00 2.165185763575e+00 2.166403121822e+00 2.167633660436e+00 2.168880240423e+00 2.170146527810e+00 2.171423396354e+00 2.172725175755e+00 2.174034900376e+00 2.175367993668e+00 2.176715443503e+00 2.178076188682e+00 2.179462001199e+00 2.180854249033e+00 2.182272869811e+00 2.183701427230e+00 2.185148394687e+00 2.186616192252e+00 2.188092601906e+00 2.189596596850e+00 2.191105690726e+00 2.192641567773e+00 2.194190830340e+00 2.195753044483e+00 2.197342850537e+00 2.198935567452e+00 2.200560226205e+00 2.202189753834e+00 2.203842532913e+00 2.205514408441e+00 2.207193720659e+00 2.208904332412e+00 2.210616807268e+00 2.212359959914e+00 2.214111716542e+00 2.215880775198e+00 2.217676096462e+00 2.219473110514e+00 2.221304998875e+00 2.223138244909e+00 2.224998511494e+00 2.226875353846e+00 2.228759106084e+00 2.230676632263e+00 2.232591120330e+00 2.234540764790e+00 2.236495549914e+00 2.238468329965e+00 2.240466178372e+00 2.242464465421e+00 2.244499402679e+00 2.246530882621e+00 2.248592836340e+00 2.250666635423e+00 2.252748799412e+00 2.254862595223e+00 2.256970108994e+00 2.259114874360e+00 2.261258309684e+00 2.263422556597e+00 2.265606812950e+00 2.267789852039e+00 2.270009369646e+00 2.272220320289e+00 2.274462029107e+00 2.276708242889e+00 2.278964631901e+00 2.281246960404e+00 2.283521965227e+00 2.285830218324e+00 2.288131012842e+00 2.290453637010e+00 2.292786485608e+00 2.295118587936e+00 2.297479868051e+00 2.299827680433e+00 2.302204070415e+00 2.304576621327e+00 2.306958403798e+00 2.309355444718e+00 2.311742710409e+00 2.314156762734e+00 2.316555714391e+00 2.318972580188e+00 2.321389061372e+00 2.323802986103e+00 2.326233793666e+00 2.328645784880e+00 2.331077506009e+00 2.333495315790e+00 2.335918642489e+00 2.338344430503e+00 2.340752746532e+00 2.343176918532e+00 2.345578109775e+00 2.347987245475e+00 2.350383414530e+00 2.352768201443e+00 2.355156853289e+00 2.357517353557e+00 2.359885725768e+00 2.362225602103e+00 2.364561064745e+00 2.366882539870e+00 2.369178176913e+00 2.371473064493e+00 2.373731544104e+00 2.375984621774e+00 2.378208227490e+00 2.380410534971e+00 2.382594091061e+00 2.384739911234e+00 2.386873616076e+00 2.388965339610e+00 2.391036312393e+00 2.393072985360e+00 2.395071395577e+00 2.397045980566e+00 2.398970405606e+00 2.400869680836e+00 2.402720469368e+00 2.404532706673e+00 2.406305081090e+00 2.408024579855e+00 2.409708484455e+00 2.411333046442e+00 2.412914976037e+00 2.414442139154e+00 2.415913254171e+00 2.417335193716e+00 2.418690179584e+00 2.419997045273e+00 2.421233275719e+00 2.422412392789e+00 2.423525441201e+00 2.424567916820e+00 2.425549594055e+00 2.426450892940e+00 2.427287697267e+00 2.428044784960e+00 2.428727787572e+00 2.429332645317e+00 2.429852896172e+00 2.430298198049e+00 2.430650995055e+00 2.430923985918e+00 2.431104708175e+00 2.431195942535e+00 2.431196753874e+00 2.431099399276e+00 2.430912020759e+00 2.430618466824e+00 2.430230980507e+00 2.429738364648e+00 2.429141096026e+00 2.428440024068e+00 2.427625233680e+00 2.426709285782e+00 2.425672085617e+00 2.424526344192e+00 2.423263910516e+00 2.421880136137e+00 2.420383548668e+00 2.418756964807e+00 2.417014697093e+00 2.415140719801e+00 2.413140982698e+00 2.411015615440e+00 2.408752225330e+00 2.406365112079e+00 2.403832992751e+00 2.401173041509e+00 2.398371988266e+00 2.395428235514e+00 2.392350254052e+00 2.389118022825e+00 2.385752212561e+00 2.382231842731e+00 2.378564303852e+00 2.374752722856e+00 2.370778365324e+00 2.366663714114e+00 2.362381848185e+00 2.357952402392e+00 2.353362384565e+00 2.348608237062e+00 2.343703099459e+00 2.338623053172e+00 2.333389537538e+00 2.327983963433e+00 2.322411573359e+00 2.316676528933e+00 2.310760851991e+00 2.304686113257e+00 2.298426708897e+00 2.291999141692e+00 2.285396201641e+00 2.278608184167e+00 2.271653084821e+00 2.264505166326e+00 2.257184612938e+00 2.249676528671e+00 2.241981004270e+00 2.234108516219e+00 2.226035490405e+00 2.217785719142e+00 2.209337387535e+00 2.200698900077e+00 2.191872030203e+00 2.182840923171e+00 2.173625442042e+00 2.164201166450e+00 2.154586504672e+00 2.144771065223e+00 2.134748389067e+00 2.124535595404e+00 2.114107363609e+00 2.103484769338e+00 2.092652480127e+00 2.081613891437e+00 2.070375624112e+00 2.058919871879e+00 2.047269383119e+00 2.035401041665e+00 2.023331562977e+00 2.011053750007e+00 1.998562866467e+00 1.985876943992e+00 1.972971936452e+00 1.959871499107e+00 1.946561650330e+00 1.933048715294e+00 1.919341702942e+00 1.905423579775e+00 1.891322123757e+00 1.877015782084e+00 1.862523815533e+00 1.847845732434e+00 1.832975045202e+00 1.817938187281e+00 1.802712596446e+00 1.787327524613e+00 1.771774111016e+00 1.756060063974e+00 1.740203020206e+00 1.724191656960e+00 1.708055540327e+00 1.691784619280e+00 1.675398159576e+00 1.658906247112e+00 1.642309758136e+00 1.625636614341e+00 1.608880605734e+00 1.592069936401e+00 1.575209138525e+00 1.558313589766e+00 1.541403935171e+00 1.524485150821e+00 1.507588915660e+00 1.490719075931e+00 1.473901536727e+00 1.457154855101e+00 1.440493849407e+00 1.423947880222e+00 1.407527557027e+00 1.391264277456e+00 1.375174884723e+00 1.359283619272e+00 1.343617496961e+00 1.328192615323e+00 1.313043397949e+00 1.298184028005e+00 1.283648351549e+00 1.269455184608e+00 1.255628685273e+00 1.242198254623e+00 1.229179871838e+00 1.216603734602e+00 1.204487430841e+00 1.192853922174e+00 1.181725230143e+00 1.171113882807e+00 1.161045947878e+00 1.151530140556e+00 1.142582259090e+00 1.134216562662e+00 1.126437119214e+00 1.119257739216e+00 1.112678821699e+00 1.106700885987e+00 1.101331590896e+00 1.096555322856e+00 1.092378371118e+00 1.088785090155e+00 1.085763369837e+00 1.083309095813e+00 1.081388589179e+00 1.080003810637e+00 1.079117725670e+00 1.078712017176e+00 1.078770210841e+00 1.079245349279e+00 1.080137821354e+00 1.081388394233e+00 1.082987622266e+00 1.084900068758e+00 1.087078384247e+00 1.089523725083e+00 1.092161119309e+00 1.094995839475e+00 1.097976421634e+00 1.101067879529e+00 1.104266488787e+00 1.107498563678e+00 1.110784755161e+00 1.114059611443e+00 1.117312465557e+00 1.120533908395e+00 1.123660978851e+00 1.126729098941e+00 1.129667446911e+00 1.132495675803e+00 1.135194541175e+00 1.137727451234e+00 1.140136339648e+00 1.142356638550e+00 1.144438722695e+00 1.146351131271e+00 1.148097525312e+00 1.149715470430e+00 1.151159222616e+00 1.152502503775e+00 1.153706546229e+00 1.154816016143e+00 1.155855949690e+00 1.156808573937e+00 1.157757256897e+00 1.158663542145e+00 1.159602071146e+00 1.160579054610e+00 1.161607724485e+00 1.162762735936e+00 1.164005906127e+00 1.165428534573e+00 1.167013125417e+00 1.168793006886e+00 1.170815375120e+00 1.173047680343e+00 1.175570324149e+00 1.178341446177e+00 1.181400027417e+00 1.184757779393e+00 1.188379741857e+00 1.192321313325e+00 1.196519463180e+00 1.201006095873e+00 1.205756830685e+00 1.210737820292e+00 1.215970651832e+00 1.221388274768e+00 1.227004242110e+00 1.232778382972e+00 1.238679352206e+00 1.244704894765e+00 1.250799274737e+00 1.256965808150e+00 1.263163921910e+00 1.269376947376e+00 1.275590544952e+00 1.281775854933e+00 1.287931797901e+00 1.294034917132e+00 1.300083579661e+00 1.306067100408e+00 1.311983582014e+00 1.317831692776e+00 1.323608418276e+00 1.329323091794e+00 1.334968112845e+00 1.340559336294e+00 1.346090809734e+00 1.351571327672e+00 1.357003597891e+00 1.362383757266e+00 1.367722286225e+00 1.373001154736e+00 1.378231833050e+00 1.383395412368e+00 1.388483512801e+00 1.393493059076e+00 1.398391402255e+00 1.403180939543e+00 1.407828540619e+00 1.412320372825e+00 1.416635893046e+00 1.420748202118e+00 1.424644616459e+00 1.428292147967e+00 1.431685846896e+00 1.434796184143e+00 1.437609541367e+00 1.440115638094e+00 1.442291454567e+00 1.444138695934e+00 1.445632213189e+00 1.446773041685e+00 1.447546867829e+00 1.447942875695e+00 1.447954801050e+00 1.447557769525e+00 1.446750913025e+00 1.445498784611e+00 1.443787074906e+00 1.441588209431e+00 1.438856016767e+00 1.435573836198e+00 1.431678248864e+00 1.427138935917e+00 1.421899211123e+00 1.415904939496e+00 1.409118623694e+00 1.401468505956e+00 1.392928591731e+00 1.383437469919e+00 1.372964558768e+00 1.361488686829e+00 1.348975381814e+00 1.335437606875e+00 1.320867523949e+00 1.305300107024e+00 1.288772598916e+00 1.271341386882e+00 1.253092755647e+00 1.234112905676e+00 1.214532715729e+00 1.194472186534e+00 1.174104322902e+00 1.153588473350e+00 1.133115537606e+00 1.112902054044e+00 1.093136715383e+00 1.074072394308e+00 1.055910782315e+00 1.038886162468e+00 1.023224553976e+00 1.009109170841e+00 9.967541745543e-01 9.862845524885e-01 9.778442784669e-01 9.715082447518e-01 9.673031093048e-01 9.652321409799e-01 9.652092431533e-01 9.671434756515e-01 9.708593188679e-01 9.761723115968e-01 9.828526727336e-01 9.906417469762e-01 9.992953613152e-01 1.008530410852e+00 1.018110132481e+00 1.027781250541e+00 1.037339390259e+00 1.046608547005e+00 1.055439178461e+00 1.063750809880e+00 1.071476239843e+00 1.078634155628e+00 1.085253097040e+00 1.091422352748e+00 1.097265654353e+00 1.102911218568e+00 1.108538763725e+00 1.114281692161e+00 1.120301289957e+00 1.126706246913e+00 1.133571093559e+00 1.137896524773e+00 1.140540537838e+00 1.143265341849e+00 1.147911713374e+00 1.155388041252e+00 1.165187104223e+00 1.175623342358e+00 1.184639349339e+00 1.190821473936e+00 1.194047672519e+00 1.195442307893e+00 1.196756498332e+00 1.199441430492e+00 1.203823806768e+00 1.208897894330e+00 1.212861715180e+00 1.214007716549e+00 1.211566050302e+00 1.206111037264e+00 1.199296956606e+00 1.193038052210e+00 1.188593441489e+00 1.185971805911e+00 1.183962907187e+00 1.180876388404e+00 1.175509745860e+00 1.167823044264e+00 1.159047082480e+00 1.151165499984e+00 1.145935039256e+00 1.143988910495e+00 1.144569535358e+00 1.145939786281e+00 1.146311179081e+00 1.144796814142e+00 1.141857867489e+00 1.139002953891e+00 1.137995424781e+00 1.139868693270e+00 1.144278302694e+00 1.149619619067e+00 1.153838100073e+00 1.155406484854e+00 1.154038569959e+00 1.150832474089e+00 1.147670654968e+00 1.146214213876e+00 1.147032181268e+00 1.149266722658e+00 1.151023924142e+00 1.150352285684e+00 1.146216769409e+00 1.138958876934e+00 1.130111546739e+00 1.121627787884e+00 1.114815754800e+00 1.109590124875e+00 1.104460311920e+00 1.097240604556e+00 1.086100748391e+00 1.070476318911e+00 1.051362327523e+00 1.030868823686e+00 1.011293544179e+00 9.941973739777e-01 9.804236742483e-01 9.710353739200e-01 9.078986715621e-01 8.534995059494e-01 7.524539866453e-01 6.714784694419e-01 6.950597846808e-01 8.181713715113e-01 9.520652261655e-01 1.022385522266e+00 9.965480027090e-01 8.835417180880e-01 7.387231215872e-01 6.644723302815e-01 7.299592010956e-01 8.673750446265e-01 9.737381809829e-01 9.945742078171e-01 9.241560554561e-01 8.018167254434e-01 7.103274570838e-01 7.298859729953e-01 8.388325750881e-01 9.472247175303e-01 9.919517725369e-01 9.560598647465e-01 8.644351977198e-01 7.778761152888e-01 7.635096082359e-01 8.277912863300e-01 9.099837824764e-01 9.508339440986e-01 9.276912276938e-01 8.577179091705e-01 7.923730031983e-01 7.897860833193e-01 8.575472856207e-01 9.437467287914e-01 9.913885398809e-01 9.714664365694e-01 8.894021675013e-01 7.865528993765e-01 7.331660343458e-01 7.781015564006e-01 8.891329580359e-01 9.952003740729e-01 1.045593374584e+00 1.021757527154e+00 9.356433986349e-01 8.292480291628e-01 7.672695144541e-01 7.948443395496e-01 8.863778874674e-01 9.772605398838e-01 1.019241668785e+00 9.960381633561e-01 9.238212740833e-01 8.491220868468e-01 8.300701992583e-01 8.858171763184e-01 9.726713674849e-01 1.029129200483e+00 1.016184989156e+00 9.297342162786e-01 8.071637707971e-01 7.300957010710e-01 7.737083701880e-01 9.070363690043e-01 1.035459336462e+00 1.089824225349e+00 1.043190404702e+00 9.100527471175e-01 7.520936471132e-01 6.779005131314e-01 7.511214396102e-01 8.909450119198e-01 9.917176690939e-01 1.002528080596e+00 9.252022040832e-01 8.112443904777e-01 7.521410286448e-01 8.060731468436e-01 9.183496656214e-01 9.955492835360e-01 9.836782775729e-01 8.822479572330e-01 7.514699854792e-01 7.102026047174e-01 8.227276613694e-01 9.966632649271e-01 1.117230334807e+00 1.123173349565e+00 1.006241320025e+00 8.158033108431e-01 6.807165827240e-01 7.475344696732e-01 9.498536172662e-01 1.126320165803e+00 1.187153564837e+00 1.107054640404e+00 9.170787827605e-01 7.215675546342e-01 6.993941195573e-01 8.798972106705e-01 1.088257682778e+00 1.198950817907e+00 1.163592979945e+00 9.900719149231e-01 7.484426741797e-01 6.105445398607e-01 7.394581970394e-01 9.879033412099e-01 1.178520002670e+00 1.234926132148e+00 1.139840526222e+00 9.224228727124e-01 6.720991919951e-01 5.808049737836e-01 7.547261425534e-01 1.005222242295e+00 1.188416869677e+00 1.249884900444e+00 1.180235271025e+00 1.002947153363e+00 7.778350852925e-01 6.233720739978e-01 6.754892826986e-01 8.779482098113e-01 1.087313440818e+00 1.223945237420e+00 1.252299302907e+00 1.170516001347e+00
 2.268598149621e+00 2.268526684851e+00 2.269097966358e+00 2.270429315360e+00 2.271997045028e+00 2.273081026975e+00 2.273370466618e+00 2.273188409778e+00 2.273199554507e+00 2.273904013469e+00 2.275284293140e+00 2.276795764232e+00 2.277765996824e+00 2.277942054375e+00 2.277709755496e+00 2.277771711466e+00 2.278573049436e+00 2.279980837000e+00 2.281414982496e+00 2.282278294989e+00 2.282391362821e+00 2.282152798815e+00 2.282261493039e+00 2.283150323623e+00 2.284612561655e+00 2.285979976549e+00 2.286681135811e+00 2.286676909968e+00 2.286466636295e+00 2.286693641415e+00 2.287664991744e+00 2.289114511215e+00 2.290397480251e+00 2.290996300878e+00 2.290926625345e+00 2.290712760843e+00 2.290986623744e+00 2.292015379006e+00 2.293486369684e+00 2.294718583540e+00 2.295186389809e+00 2.294962103958e+00 2.294684466620e+00 2.295039675714e+00 2.296192431286e+00 2.297659271344e+00 2.298708630203e+00 2.298941349895e+00 2.298594472282e+00 2.298356273115e+00 2.298818848803e+00 2.300010617620e+00 2.301379336291e+00 2.302242458765e+00 2.302306481381e+00 2.301882449947e+00 2.301652988064e+00 2.302167149453e+00 2.303395667140e+00 2.304726920787e+00 2.305438595510e+00 2.305291983231e+00 2.304733713749e+00 2.304546593319e+00 2.305222772660e+00 2.306553911416e+00 2.307786393432e+00 2.308240795564e+00 2.307879647496e+00 2.307326678749e+00 2.307339369369e+00 2.308192796279e+00 2.309489120516e+00 2.310501719072e+00 2.310749000634e+00 2.310358672413e+00 2.309940558447e+00 2.310087155713e+00 2.310936764235e+00 2.312105291472e+00 2.312987046835e+00 2.313190288111e+00 2.312821026613e+00 2.312404963554e+00 2.312513775460e+00 2.313327063361e+00 2.314495651807e+00 2.315375354428e+00 2.315509878519e+00 2.314996389393e+00 2.314458925634e+00 2.314576101748e+00 2.315522261642e+00 2.316797277453e+00 2.317604597807e+00 2.317494050594e+00 2.316750565487e+00 2.316194510897e+00 2.316517148683e+00 2.317691027168e+00 2.318972575016e+00 2.319515301470e+00 2.319077409757e+00 2.318221501279e+00 2.317855182712e+00 2.318479419099e+00 2.319771369745e+00 2.320853295481e+00 2.321035093600e+00 2.320374429882e+00 2.319608954687e+00 2.319537479689e+00 2.320373115482e+00 2.321582613833e+00 2.322343740712e+00 2.322223180993e+00 2.321512623461e+00 2.320955890973e+00 2.321133487052e+00 2.322011032346e+00 2.322997183860e+00 2.323441068189e+00 2.323154868868e+00 2.322536663241e+00 2.322207777449e+00 2.322518222479e+00 2.323298063078e+00 2.324023045861e+00 2.324250957963e+00 2.323949202596e+00 2.323490467659e+00 2.323326262963e+00 2.323645174902e+00 2.324258265997e+00 2.324770324581e+00 2.324891406983e+00 2.324644099188e+00 2.324319545651e+00 2.324231785506e+00 2.324486408252e+00 2.324930769566e+00 2.325283287131e+00 2.325355348985e+00 2.325178476018e+00 2.324956154119e+00 2.324895348939e+00 2.325062747359e+00 2.325356294666e+00 2.325592086206e+00 2.325648146332e+00 2.325539590586e+00 2.325389434035e+00 2.325328295694e+00 2.325407752118e+00 2.325575637725e+00 2.325723104192e+00 2.325770102549e+00 2.325713105384e+00 2.325612101374e+00 2.325542477715e+00 2.325547246524e+00 2.325612520315e+00 2.325687401027e+00 2.325719993078e+00 2.325692078110e+00 2.325618809667e+00 2.325538653239e+00 2.325487714713e+00 2.325476396144e+00 2.325487949214e+00 2.325493584321e+00 2.325466251240e+00 2.325398226765e+00 2.325305560864e+00 2.325218846195e+00 2.325153687223e+00 2.325110544444e+00 2.325072909544e+00 2.325015496889e+00 2.324928436901e+00 2.324821700897e+00 2.324712441022e+00 2.324611326818e+00 2.324518493801e+00 2.324424179176e+00 2.324317153680e+00 2.324197727576e+00 2.324073702078e+00 2.323946606806e+00 2.323813508111e+00 2.323674422098e+00 2.323527226396e+00 2.323376364316e+00 2.323227411910e+00 2.323080546846e+00 2.322927154101e+00 2.322762680126e+00 2.322587942762e+00 2.322408636668e+00 2.322231975269e+00 2.322057869840e+00 2.321881513602e+00 2.321694899022e+00 2.321500410589e+00 2.321300704586e+00 2.321101193444e+00 2.320905221728e+00 2.320705322089e+00 2.320496315797e+00 2.320278721092e+00 2.320058316644e+00 2.319839142412e+00 2.319621388335e+00 2.319399996659e+00 2.319169846877e+00 2.318928944472e+00 2.318684299326e+00 2.318443668620e+00 2.318200782020e+00 2.317952879676e+00 2.317693771560e+00 2.317425565418e+00 2.317156955938e+00 2.316889506994e+00 2.316616186522e+00 2.316332417132e+00 2.316040483449e+00 2.315746384169e+00 2.315453205961e+00 2.315159759991e+00 2.314854790511e+00 2.314540568313e+00 2.314225145244e+00 2.313913020258e+00 2.313603382989e+00 2.313287234152e+00 2.312960565928e+00 2.312627849179e+00 2.312299641235e+00 2.311974164420e+00 2.311643515719e+00 2.311303106517e+00 2.310955602982e+00 2.310604741566e+00 2.310256114197e+00 2.309903926042e+00 2.309540331434e+00 2.309170933968e+00 2.308798211151e+00 2.308425487675e+00 2.308050618756e+00 2.307669026516e+00 2.307278522861e+00 2.306888275005e+00 2.306498671000e+00 2.306107580343e+00 2.305709317728e+00 2.305307791619e+00 2.304902060845e+00 2.304496331906e+00 2.304088891860e+00 2.303675602900e+00 2.303255773718e+00 2.302834335978e+00 2.302409416614e+00 2.301982008914e+00 2.301550062063e+00 2.301112740613e+00 2.300673437682e+00 2.300234187713e+00 2.299789123442e+00 2.299339606927e+00 2.298888632109e+00 2.298435665247e+00 2.297980674425e+00 2.297521794560e+00 2.297057219133e+00 2.296591450157e+00 2.296124911119e+00 2.295654122944e+00 2.295178753517e+00 2.294698224004e+00 2.294214971192e+00 2.293730593880e+00 2.293245281954e+00 2.292755701027e+00 2.292262892005e+00 2.291768619671e+00 2.291270841408e+00 2.290769853816e+00 2.290265933969e+00 2.289760341754e+00 2.289254422858e+00 2.288745837926e+00 2.288233235361e+00 2.287716767288e+00 2.287197524440e+00 2.286675957293e+00 2.286153223927e+00 2.285629299220e+00 2.285103572547e+00 2.284574376199e+00 2.284042815928e+00 2.283506890800e+00 2.282968255067e+00 2.282430488549e+00 2.281891102442e+00 2.281349413359e+00 2.280803278652e+00 2.280255340772e+00 2.279703934599e+00 2.279151184467e+00 2.278597910706e+00 2.278041670271e+00 2.277485791449e+00 2.276926128875e+00 2.276362440350e+00 2.275797503131e+00 2.275231734888e+00 2.274664815217e+00 2.274097240050e+00 2.273526806045e+00 2.272952038003e+00 2.272376584478e+00 2.271799935615e+00 2.271221421473e+00 2.270642864814e+00 2.270061683286e+00 2.269478361513e+00 2.268892709648e+00 2.268305373183e+00 2.267717924090e+00 2.267129649950e+00 2.266539437063e+00 2.265947449328e+00 2.265354417449e+00 2.264758695603e+00 2.264161506558e+00 2.263564935648e+00 2.262967784689e+00 2.262368029365e+00 2.261766500514e+00 2.261162891741e+00 2.260560086509e+00 2.259957477702e+00 2.259352823379e+00 2.258747608954e+00 2.258140818737e+00 2.257531967750e+00 2.256924519722e+00 2.256317658368e+00 2.255708854833e+00 2.255097708314e+00 2.254486930403e+00 2.253875155235e+00 2.253264133403e+00 2.252652071913e+00 2.252039604592e+00 2.251425859686e+00 2.250811460531e+00 2.250197019800e+00 2.249583913346e+00 2.248968533175e+00 2.248353121082e+00 2.247736183651e+00 2.247119104148e+00 2.246502501801e+00 2.245886801497e+00 2.245268581720e+00 2.244651194518e+00 2.244032851135e+00 2.243414261735e+00 2.242796804791e+00 2.242178295410e+00 2.241560888129e+00 2.240943326245e+00 2.240324713417e+00 2.239706048763e+00 2.239088887241e+00 2.238472070817e+00 2.237855470716e+00 2.237238694560e+00 2.236621736030e+00 2.236004769389e+00 2.235387824144e+00 2.234772743359e+00 2.234158768522e+00 2.233544162441e+00 2.232929998867e+00 2.232315927613e+00 2.231702136891e+00 2.231089145080e+00 2.230477793332e+00 2.229866912758e+00 2.229257095068e+00 2.228647502658e+00 2.228037498254e+00 2.227429205628e+00 2.226822333607e+00 2.226216636667e+00 2.225611773708e+00 2.225007162878e+00 2.224403462690e+00 2.223801471909e+00 2.223199728435e+00 2.222600539892e+00 2.222001141580e+00 2.221403321956e+00 2.220806378576e+00 2.220211765997e+00 2.219617421037e+00 2.219023747433e+00 2.218432369376e+00 2.217841619304e+00 2.217252586319e+00 2.216665586886e+00 2.216078876030e+00 2.215493784456e+00 2.214910277235e+00 2.214328145828e+00 2.213747618850e+00 2.213168800219e+00 2.212591318393e+00 2.212014980672e+00 2.211440728390e+00 2.210867388513e+00 2.210297384073e+00 2.209728070391e+00 2.209161040361e+00 2.208594641659e+00 2.208030587057e+00 2.207469015067e+00 2.206908586315e+00 2.206350432044e+00 2.205793273653e+00 2.205238598501e+00 2.204685473463e+00 2.204135264246e+00 2.203585435300e+00 2.203038510186e+00 2.202493386160e+00 2.201951024490e+00 2.201409182871e+00 2.200870336360e+00 2.200333474140e+00 2.199797321092e+00 2.199264433225e+00 2.198734070158e+00 2.198203994431e+00 2.197678019699e+00 2.197153427648e+00 2.196630871945e+00 2.196110122734e+00 2.195592238817e+00 2.195075962833e+00 2.194562133854e+00 2.194051062493e+00 2.193540337766e+00 2.193032628209e+00 2.192528115838e+00 2.192025742238e+00 2.191524244615e+00 2.191025307873e+00 2.190529321114e+00 2.190034776394e+00 2.189543164595e+00 2.189053730816e+00 2.188566577057e+00 2.188080229617e+00 2.187597567612e+00 2.187116723082e+00 2.186638137902e+00 2.186161488826e+00 2.185686314310e+00 2.185213570416e+00 2.184744141211e+00 2.184275865807e+00 2.183809724754e+00 2.183346395667e+00 2.182885243173e+00 2.182425255408e+00 2.181968959359e+00 2.181513448629e+00 2.181060825586e+00 2.180610589107e+00 2.180162036030e+00 2.179715687954e+00 2.179271775007e+00 2.178829019426e+00 2.178388574786e+00 2.177949784317e+00 2.177514238544e+00 2.177080042321e+00 2.176647690208e+00 2.176218229896e+00 2.175789599703e+00 2.175363973147e+00 2.174939723772e+00 2.174516975564e+00 2.174097568856e+00 2.173678095706e+00 2.173261572035e+00 2.172846826996e+00 2.172433926992e+00 2.172022957905e+00 2.171613348673e+00 2.171205832828e+00 2.170800195738e+00 2.170396577738e+00 2.169994184971e+00 2.169594001497e+00 2.169193965773e+00 2.168796623041e+00 2.168401103810e+00 2.168006600057e+00 2.167614555082e+00 2.167222900314e+00 2.166833816315e+00 2.166444800133e+00 2.166058953762e+00 2.165673392691e+00 2.165289349549e+00 2.164906256446e+00 2.164525170828e+00 2.164145467073e+00 2.163767167092e+00 2.163388555927e+00 2.163012813416e+00 2.162637222341e+00 2.162262957128e+00 2.161890889394e+00 2.161518696079e+00 2.161147795661e+00 2.160777994541e+00 2.160408713014e+00 2.160041448873e+00 2.159673719280e+00 2.159307622308e+00 2.158942682891e+00 2.158577680195e+00 2.158214530884e+00 2.157850841446e+00 2.157488919987e+00 2.157127325689e+00 2.156766435843e+00 2.156405946278e+00 2.156047131575e+00 2.155687415030e+00 2.155328474881e+00 2.154969907071e+00 2.154612019669e+00 2.154254484794e+00 2.153897316642e+00 2.153540575372e+00 2.153182851277e+00 2.152827113492e+00 2.152470352646e+00 2.152113910059e+00 2.151757423530e+00 2.151401433763e+00 2.151046006720e+00 2.150689678216e+00 2.150333103037e+00 2.149977518419e+00 2.149621070960e+00 2.149264502583e+00 2.148908060701e+00 2.148550254776e+00 2.148193284104e+00 2.147835540266e+00 2.147477614107e+00 2.147119279735e+00 2.146760960034e+00 2.146402328237e+00 2.146042746453e+00 2.145681976652e+00 2.145321915802e+00 2.144960076112e+00 2.144599221506e+00 2.144235783573e+00 2.143872506372e+00 2.143508194068e+00 2.143143410083e+00 2.142777788892e+00 2.142411441382e+00 2.142044093837e+00 2.141676168890e+00 2.141307190078e+00 2.140936972865e+00 2.140565962951e+00 2.140194720056e+00 2.139821146629e+00 2.139447274689e+00 2.139072091927e+00 2.138695744318e+00 2.138317872430e+00 2.137939821330e+00 2.137559552946e+00 2.137179131241e+00 2.136796899200e+00 2.136414123071e+00 2.136029306911e+00 2.135643979765e+00 2.135256704465e+00 2.134868552838e+00 2.134478498712e+00 2.134087611119e+00 2.133695370866e+00 2.133301482277e+00 2.132906764128e+00 2.132510480068e+00 2.132111980627e+00 2.131713034069e+00 2.131313288604e+00 2.130909908435e+00 2.130508958272e+00 2.130104190719e+00 2.129698074314e+00 2.129290669051e+00 2.128881907060e+00 2.128471708244e+00 2.128060899752e+00 2.127648379008e+00 2.127234425302e+00 2.126818522872e+00 2.126402354226e+00 2.125984973626e+00 2.125565737124e+00 2.125145999637e+00 2.124724327985e+00 2.124301445313e+00 2.123878819362e+00 2.123452923229e+00 2.123027207302e+00 2.122599599089e+00 2.122172481697e+00 2.121742435290e+00 2.121312774341e+00 2.120881724315e+00 2.120449273013e+00 2.120017046736e+00 2.119583980470e+00 2.119149157465e+00 2.118713781088e+00 2.118278145070e+00 2.117843203164e+00 2.117405736463e+00 2.116968773348e+00 2.116530679349e+00 2.116092624084e+00 2.115653835574e+00 2.115215265712e+00 2.114776904862e+00 2.114337034102e+00 2.113898710237e+00 2.113459675097e+00 2.113020843857e+00 2.112581951041e+00 2.112142971805e+00 2.111706003594e+00 2.111266896156e+00 2.110829965789e+00 2.110392675926e+00 2.109956224668e+00 2.109522141725e+00 2.109085635611e+00 2.108654185871e+00 2.108220404711e+00 2.107789022178e+00 2.107358854436e+00 2.106929161669e+00 2.106503007939e+00 2.106074904179e+00 2.105651532909e+00 2.105228683940e+00 2.104807005865e+00 2.104389055792e+00 2.103969971820e+00 2.103557200103e+00 2.103143236650e+00 2.102733689534e+00 2.102326968252e+00 2.101920088136e+00 2.101520110724e+00 2.101117411870e+00 2.100722867159e+00 2.100328834144e+00 2.099938554795e+00 2.099553605989e+00 2.099167989391e+00 2.098791587460e+00 2.098412339777e+00 2.098042879469e+00 2.097674567483e+00 2.097309385146e+00 2.096952462709e+00 2.096594626021e+00 2.096247242882e+00 2.095899307480e+00 2.095559268227e+00 2.095225233648e+00 2.094891185233e+00 2.094570094276e+00 2.094247296596e+00 2.093935409346e+00 2.093624970211e+00 2.093321380640e+00 2.093028137977e+00 2.092734422511e+00 2.092454462121e+00 2.092174166481e+00 2.091904819674e+00 2.091640933558e+00 2.091382089772e+00 2.091135874722e+00 2.090887778827e+00 2.090656855312e+00 2.090426981919e+00 2.090207623903e+00 2.089997296459e+00 2.089789524001e+00 2.089599121749e+00 2.089407365599e+00 2.089230332314e+00 2.089058888509e+00 2.088896131627e+00 2.088746810215e+00 2.088598443908e+00 2.088468437171e+00 2.088340162207e+00 2.088226214982e+00 2.088121768015e+00 2.088021795345e+00 2.087940752207e+00 2.087860022781e+00 2.087798161873e+00 2.087739679322e+00 2.087695628371e+00 2.087663437129e+00 2.087635804212e+00 2.087628410173e+00 2.087621817482e+00 2.087635091084e+00 2.087656413297e+00 2.087686468995e+00 2.087734870196e+00 2.087786013663e+00 2.087859656402e+00 2.087935236429e+00 2.088028300464e+00 2.088134111885e+00 2.088246758800e+00 2.088380228628e+00 2.088515927686e+00 2.088675325139e+00 2.088839856231e+00 2.089019228699e+00 2.089215003234e+00 2.089417311090e+00 2.089641801380e+00 2.089869691918e+00 2.090118528034e+00 2.090378321044e+00 2.090649494012e+00 2.090939895621e+00 2.091236567777e+00 2.091555708224e+00 2.091881249783e+00 2.092225667989e+00 2.092584065283e+00 2.092953246155e+00 2.093343124372e+00 2.093740103914e+00 2.094158779916e+00 2.094587144299e+00 2.095031625034e+00 2.095493522526e+00 2.095964578802e+00 2.096456635313e+00 2.096958554615e+00 2.097479993277e+00 2.098014307191e+00 2.098562823102e+00 2.099131260165e+00 2.099709333150e+00 2.100308297015e+00 2.100918139163e+00 2.101546563542e+00 2.102191274088e+00 2.102848911381e+00 2.103525229978e+00 2.104213888974e+00 2.104921025189e+00 2.105643595488e+00 2.106381822568e+00 2.107138635080e+00 2.107906966066e+00 2.108695347475e+00 2.109498488695e+00 2.110318052764e+00 2.111155668788e+00 2.112006346776e+00 2.112876856060e+00 2.113761231414e+00 2.114663733286e+00 2.115582223360e+00 2.116517123635e+00 2.117469334272e+00 2.118437367428e+00 2.119421985983e+00 2.120424931575e+00 2.121444210095e+00 2.122480953925e+00 2.123532909743e+00 2.124603249297e+00 2.125691350794e+00 2.126793924794e+00 2.127917336922e+00 2.129053703435e+00 2.130209886855e+00 2.131383078331e+00 2.132572399516e+00 2.133782458668e+00 2.135005295771e+00 2.136250125358e+00 2.137508844318e+00 2.138787833479e+00 2.140085207913e+00 2.141394798677e+00 2.142730309243e+00 2.144076064574e+00 2.145445501812e+00 2.146829917288e+00 2.148232102772e+00 2.149656242760e+00 2.151090924079e+00 2.152552862532e+00 2.154025217142e+00 2.155521405583e+00 2.157035811591e+00 2.158562980000e+00 2.160118827827e+00 2.161682458970e+00 2.163274535873e+00 2.164879244122e+00 2.166502417281e+00 2.168151356817e+00 2.169808695327e+00 2.171497348503e+00 2.173192842845e+00 2.174917311197e+00 2.176658654843e+00 2.178413105608e+00 2.180200067011e+00 2.181990507341e+00 2.183816160244e+00 2.185650250913e+00 2.187507555458e+00 2.189389901216e+00 2.191278691644e+00 2.193204493107e+00 2.195133720591e+00 2.197096343407e+00 2.199071634530e+00 2.201064301169e+00 2.203089051177e+00 2.205116626223e+00 2.207182089018e+00 2.209253265724e+00 2.211352449079e+00 2.213473048902e+00 2.215601222755e+00 2.217768624925e+00 2.219934973630e+00 2.222139005963e+00 2.224352121504e+00 2.226585108865e+00 2.228847823882e+00 2.231112997904e+00 2.233417855599e+00 2.235723163306e+00 2.238060179481e+00 2.240414232456e+00 2.242778127336e+00 2.245177828166e+00 2.247574106166e+00 2.250009773051e+00 2.252449049383e+00 2.254909308795e+00 2.257395380197e+00 2.259882301895e+00 2.262407687133e+00 2.264928217318e+00 2.267481976820e+00 2.270044113601e+00 2.272617581280e+00 2.275221876599e+00 2.277820370424e+00 2.280454405522e+00 2.283085303353e+00 2.285737740142e+00 2.288407182575e+00 2.291075308626e+00 2.293775336526e+00 2.296466177643e+00 2.299185409957e+00 2.301906083336e+00 2.304635546044e+00 2.307385380410e+00 2.310125367551e+00 2.312894613508e+00 2.315652269843e+00 2.318427418363e+00 2.321206862900e+00 2.323983124665e+00 2.326779345472e+00 2.329558310637e+00 2.332357817243e+00 2.335146949228e+00 2.337940272291e+00 2.340739813199e+00 2.343521935518e+00 2.346321580275e+00 2.349099946608e+00 2.351885518664e+00 2.354661144124e+00 2.357424593711e+00 2.360193277181e+00 2.362935446016e+00 2.365684161854e+00 2.368407339989e+00 2.371123455282e+00 2.373828699959e+00 2.376507095917e+00 2.379184320375e+00 2.381826698711e+00 2.384461780109e+00 2.387069221636e+00 2.389652589929e+00 2.392219323944e+00 2.394746714165e+00 2.397261220348e+00 2.399735112529e+00 2.402184240203e+00 2.404600832825e+00 2.406977419164e+00 2.409329095411e+00 2.411630408649e+00 2.413903832799e+00 2.416129233909e+00 2.418313174490e+00 2.420456870935e+00 2.422546461884e+00 2.424597842343e+00 2.426589077850e+00 2.428535249046e+00 2.430425633634e+00 2.432257427223e+00 2.434038046549e+00 2.435750707687e+00 2.437411255036e+00 2.439000977009e+00 2.440529817447e+00 2.441990887497e+00 2.443379417865e+00 2.444703196206e+00 2.445945492481e+00 2.447120197186e+00 2.448212259527e+00 2.449228124315e+00 2.450162498583e+00 2.451010048941e+00 2.451778411712e+00 2.452452216994e+00 2.453043180144e+00 2.453538484693e+00 2.453941516117e+00 2.454249830436e+00 2.454458219817e+00 2.454571472716e+00 2.454577222972e+00 2.454483894655e+00 2.454282547771e+00 2.453973151793e+00 2.453555949164e+00 2.453022237867e+00 2.452382855954e+00 2.451618436428e+00 2.450742251496e+00 2.449744656924e+00 2.448622375356e+00 2.447383241233e+00 2.446009651062e+00 2.444516460030e+00 2.442887718136e+00 2.441129179902e+00 2.439240334280e+00 2.437209053123e+00 2.435050185095e+00 2.432741866616e+00 2.430300813396e+00 2.427714487433e+00 2.424980949484e+00 2.422107849734e+00 2.419076103087e+00 2.415905885412e+00 2.412577045410e+00 2.409095266827e+00 2.405464861612e+00 2.401666945391e+00 2.397722302710e+00 2.393606610815e+00 2.389337062794e+00 2.384902442810e+00 2.380298055675e+00 2.375536542866e+00 2.370595320108e+00 2.365494699819e+00 2.360216118128e+00 2.354765007491e+00 2.349145317553e+00 2.343338397979e+00 2.337367028961e+00 2.331205607398e+00 2.324867991982e+00 2.318349880443e+00 2.311640247390e+00 2.304756663799e+00 2.297674067608e+00 2.290412188860e+00 2.282955812345e+00 2.275306109786e+00 2.267472034959e+00 2.259431107442e+00 2.251206421180e+00 2.242776194526e+00 2.234149217962e+00 2.225327983369e+00 2.216294220243e+00 2.207070359614e+00 2.197631236426e+00 2.187995050375e+00 2.178150612590e+00 2.168094043711e+00 2.157839830131e+00 2.147365108377e+00 2.136690344541e+00 2.125798614711e+00 2.114696564281e+00 2.103389327575e+00 2.091859832855e+00 2.080130881722e+00 2.068179794477e+00 2.056023312800e+00 2.043655554461e+00 2.031071934246e+00 2.018290215626e+00 2.005287592913e+00 1.992088063211e+00 1.978678468025e+00 1.965065461513e+00 1.951258537698e+00 1.937241805912e+00 1.923043107101e+00 1.908642711596e+00 1.894060157792e+00 1.879294674335e+00 1.864342877422e+00 1.849229858520e+00 1.833936077059e+00 1.818489749718e+00 1.802884338657e+00 1.787127800984e+00 1.771239070407e+00 1.755208619960e+00 1.739065686324e+00 1.722801389845e+00 1.706437810057e+00 1.689982145805e+00 1.673442554461e+00 1.656841239061e+00 1.640176961089e+00 1.623478709813e+00 1.606748886981e+00 1.590008384349e+00 1.573274061199e+00 1.556554071819e+00 1.539880804479e+00 1.523255832893e+00 1.506709958529e+00 1.490256398365e+00 1.473915007791e+00 1.457712251973e+00 1.441658013933e+00 1.425786366558e+00 1.410107583796e+00 1.394652436833e+00 1.379440341044e+00 1.364489180649e+00 1.349831438606e+00 1.335476595432e+00 1.321461073746e+00 1.307795097252e+00 1.294504957429e+00 1.281615379873e+00 1.269135181697e+00 1.257098061336e+00 1.245509733734e+00 1.234394696618e+00 1.223768003544e+00 1.213635745377e+00 1.204024275374e+00 1.194930136479e+00 1.186371304945e+00 1.178352073391e+00 1.170871851451e+00 1.163942901459e+00 1.157555121824e+00 1.151711527960e+00 1.146408418796e+00 1.141629955147e+00 1.137378555080e+00 1.133631638049e+00 1.130380321135e+00 1.127611339782e+00 1.125292956425e+00 1.123425263673e+00 1.121966221067e+00 1.120903564472e+00 1.120213036812e+00 1.119855182204e+00 1.119824990776e+00 1.120068254387e+00 1.120576551612e+00 1.121314272879e+00 1.122240712877e+00 1.123354192004e+00 1.124587633529e+00 1.125948718059e+00 1.127386169089e+00 1.128874964401e+00 1.130409366086e+00 1.131925956812e+00 1.133446266213e+00 1.134910156021e+00 1.136315709198e+00 1.137651795002e+00 1.138870603359e+00 1.140004556854e+00 1.140992790058e+00 1.141863472380e+00 1.142595840761e+00 1.143170534593e+00 1.143625637083e+00 1.143909436012e+00 1.144079410582e+00 1.144104567244e+00 1.144005570955e+00 1.143816169234e+00 1.143504575950e+00 1.143150553213e+00 1.142715531736e+00 1.142262134525e+00 1.141807848726e+00 1.141352394413e+00 1.140978445722e+00 1.140650172681e+00 1.140456396400e+00 1.140393446845e+00 1.140490726028e+00 1.140815645507e+00 1.141334174987e+00 1.142142797669e+00 1.143213525332e+00 1.144590490428e+00 1.146308631891e+00 1.148336609507e+00 1.150754336204e+00 1.153505651209e+00 1.156636842192e+00 1.160140706847e+00 1.163985078269e+00 1.168216841846e+00 1.172759260027e+00 1.177649694319e+00 1.182842220415e+00 1.188308086810e+00 1.194057926396e+00 1.200013548853e+00 1.206196260209e+00 1.212544131328e+00 1.219036386720e+00 1.225660067404e+00 1.232354058986e+00 1.239130293189e+00 1.245932728623e+00 1.252756529727e+00 1.259580506978e+00 1.266374139014e+00 1.273145464990e+00 1.279861035908e+00 1.286528927193e+00 1.293135083127e+00 1.299677985602e+00 1.306161060343e+00 1.312576415857e+00 1.318937431259e+00 1.325235475207e+00 1.331482645831e+00 1.337676845512e+00 1.343821025080e+00 1.349917822811e+00 1.355961792527e+00 1.361959000473e+00 1.367890867078e+00 1.373763960420e+00 1.379558435611e+00 1.385263043732e+00 1.390872073784e+00 1.396353349236e+00 1.401704422835e+00 1.406894368620e+00 1.411908664777e+00 1.416725872732e+00 1.421322483613e+00 1.425685669742e+00 1.429785318670e+00 1.433619229757e+00 1.437159680373e+00 1.440396617527e+00 1.443322058804e+00 1.445915596381e+00 1.448181131268e+00 1.450095623225e+00 1.451660775985e+00 1.452861957609e+00 1.453688098841e+00 1.454133161094e+00 1.454167727229e+00 1.453790772195e+00 1.452962186176e+00 1.451663788039e+00 1.449865044667e+00 1.447515751101e+00 1.444594619123e+00 1.441037226792e+00 1.436808301128e+00 1.431851249782e+00 1.426112069593e+00 1.419551713613e+00 1.412103393552e+00 1.403743153194e+00 1.394414110004e+00 1.384093823066e+00 1.372764956536e+00 1.360403705253e+00 1.347030744506e+00 1.332645570630e+00 1.317292655936e+00 1.301018493915e+00 1.283884219051e+00 1.265982312228e+00 1.247404505511e+00 1.228280603740e+00 1.208733644232e+00 1.188928852393e+00 1.169021542300e+00 1.149192093572e+00 1.129643169653e+00 1.110547085967e+00 1.092136488553e+00 1.074590282119e+00 1.058118327689e+00 1.042917393963e+00 1.029146239570e+00 1.016986989736e+00 1.006540795750e+00 9.979293468928e-01 9.912027108939e-01 9.863756135714e-01 9.834414658357e-01 9.823078861530e-01 9.828882218520e-01 9.850151563923e-01 9.885175436522e-01 9.931846228403e-01 9.987802187772e-01 1.005088528777e+00 1.011854183972e+00 1.018875173634e+00 1.025934230148e+00 1.032859248226e+00 1.039519134342e+00 1.045801554905e+00 1.051665743884e+00 1.057088690644e+00 1.062125471216e+00 1.066842838602e+00 1.071364137340e+00 1.075839816811e+00 1.080420477739e+00 1.085296302088e+00 1.090603634395e+00 1.096496607535e+00 1.103065362002e+00 1.110356606865e+00 1.115189581922e+00 1.118488160711e+00 1.121990380501e+00 1.127501619218e+00 1.135888917998e+00 1.146608988739e+00 1.157952369912e+00 1.167861356070e+00 1.174943493479e+00 1.179098812639e+00 1.181465424792e+00 1.183788105673e+00 1.187492270423e+00 1.192868267623e+00 1.198885534876e+00 1.203739443791e+00 1.205746356249e+00 1.204174786966e+00 1.199632694451e+00 1.193788539447e+00 1.188537587856e+00 1.185093490736e+00 1.183405602470e+00 1.182216753236e+00 1.179810041512e+00 1.174984105322e+00 1.167707483419e+00 1.159215565515e+00 1.151483667050e+00 1.146241027060e+00 1.144088875382e+00 1.144240475500e+00 1.144951474961e+00 1.144448342148e+00 1.141881478280e+00 1.137764692890e+00 1.133673330792e+00 1.131438990988e+00 1.132156552435e+00 1.135527911105e+00 1.139978951176e+00 1.143480748939e+00 1.144539857926e+00 1.142917872821e+00 1.139766860375e+00 1.137014720009e+00 1.136336161670e+00 1.138266345501e+00 1.141876452262e+00 1.145187121547e+00 1.146176021689e+00 1.143758311309e+00 1.138245331135e+00 1.131139425237e+00 1.124350648037e+00 1.119126404864e+00 1.115321105893e+00 1.111407472943e+00 1.105200580321e+00 1.094921644850e+00 1.080100431587e+00 1.061871085382e+00 1.042532342763e+00 1.024632320310e+00 1.010003396068e+00 9.993092184207e-01 9.920725712700e-01 9.610823100886e-01 8.827864291167e-01 7.864882799181e-01 7.010698243319e-01 7.115579864890e-01 8.231542889961e-01 9.533527057645e-01 1.026343818137e+00 1.007057771180e+00 9.022719365145e-01 7.642984450183e-01 6.898055241064e-01 7.470496948078e-01 8.778317822004e-01 9.829686609276e-01 1.006292793532e+00 9.389353688980e-01 8.155778074355e-01 7.133013757893e-01 7.147862166016e-01 8.117661703578e-01 9.189543704243e-01 9.710027353537e-01 9.481581829138e-01 8.715435303326e-01 7.951388131546e-01 7.780169897950e-01 8.285698803299e-01 8.961416000209e-01 9.270777595607e-01 8.995132324024e-01 8.294360730538e-01 7.664886704346e-01 7.670514434636e-01 8.378471948021e-01 9.278189571900e-01 9.814197844815e-01 9.699123922684e-01 8.968228229843e-01 7.985501039489e-01 7.384552908549e-01 7.666079542988e-01 8.630445746196e-01 9.640125235888e-01 1.019179442870e+00 1.007921277220e+00 9.385932387704e-01 8.471538734494e-01 7.895475289732e-01 8.073353326467e-01 8.844281351860e-01 9.659617462394e-01 1.006110691816e+00 9.871043182319e-01 9.220038346646e-01 8.530534867251e-01 8.342952870340e-01 8.854105720884e-01 9.674854938927e-01 1.022069920935e+00 1.010435773375e+00 9.273621074086e-01 8.082108456307e-01 7.315514605779e-01 7.711424754934e-01 8.994114482460e-01 1.024352639403e+00 1.077031275354e+00 1.030169139736e+00 8.981191922255e-01 7.430268620531e-01 6.739240457017e-01 7.515364110835e-01 8.923771703735e-01 9.915145076177e-01 9.989237435513e-01 9.171730150201e-01 7.994058613426e-01 7.406604226210e-01 8.002854319328e-01 9.187212179046e-01 9.993830294591e-01 9.880086730244e-01 8.850228243698e-01 7.530677316809e-01 7.151786404367e-01 8.352214888344e-01 1.015705189757e+00 1.139590054029e+00 1.144876578722e+00 1.023193027954e+00 8.252239731363e-01 6.858679542406e-01 7.607979403230e-01 9.775142319785e-01 1.166586621416e+00 1.234922066978e+00 1.154635965265e+00 9.536037550368e-01 7.326570383897e-01 6.838633930004e-01 8.666531139623e-01 1.094317843674e+00 1.226753500439e+00 1.208753272730e+00 1.042026108197e+00 7.858656419007e-01 5.964890797056e-01 6.820295738442e-01 9.335090192155e-01 1.146127891210e+00 1.230207001016e+00 1.161661768433e+00 9.623024223140e-01 7.072697521719e-01 5.668858904957e-01 6.970192652539e-01 9.444135071710e-01 1.144767500362e+00 1.232704111122e+00 1.192022426660e+00 1.039200166783e+00 8.239149557394e-01 6.474416867882e-01 6.527891328845e-01 8.340139030090e-01 1.049202115607e+00 1.204502103372e+00 1.255378693630e+00 1.191540013389e+00
 2.223130449449e+00 2.222993777185e+00 2.223484691572e+00 2.224720504683e+00 2.226188030918e+00 2.227178384857e+00 2.227388118315e+00 2.227139173855e+00 2.227082087911e+00 2.227705989759e+00 2.228988737865e+00 2.230397945494e+00 2.231276294107e+00 2.231376762075e+00 2.231076437818e+00 2.231067592896e+00 2.231784428024e+00 2.233092805445e+00 2.234424617074e+00 2.235196781293e+00 2.235235066939e+00 2.234929158753e+00 2.234965274777e+00 2.235765591226e+00 2.237127247308e+00 2.238392376931e+00 2.239002188326e+00 2.238924583365e+00 2.238648767846e+00 2.238801303488e+00 2.239682119100e+00 2.241027421261e+00 2.242210205909e+00 2.242722779618e+00 2.242582101124e+00 2.242300402444e+00 2.242497484378e+00 2.243432382136e+00 2.244798910103e+00 2.245932276190e+00 2.246316803912e+00 2.246023377170e+00 2.245678727894e+00 2.245954210180e+00 2.247009491114e+00 2.248371080825e+00 2.249324116880e+00 2.249479031687e+00 2.249066930270e+00 2.248759385553e+00 2.249136931774e+00 2.250227337405e+00 2.251493871946e+00 2.252267643206e+00 2.252257669815e+00 2.251764783208e+00 2.251459597708e+00 2.251884162078e+00 2.253014053211e+00 2.254247018908e+00 2.254870266002e+00 2.254645466076e+00 2.254014463735e+00 2.253750259986e+00 2.254337108209e+00 2.255568816955e+00 2.256701304640e+00 2.257065600710e+00 2.256625980505e+00 2.256002048853e+00 2.255936921306e+00 2.256698231522e+00 2.257891538607e+00 2.258803949626e+00 2.258964519752e+00 2.258500367402e+00 2.258009837684e+00 2.258074048159e+00 2.258828015053e+00 2.259894938661e+00 2.260680418734e+00 2.260800704145e+00 2.260355953081e+00 2.259863434323e+00 2.259887857469e+00 2.260608092736e+00 2.261678250111e+00 2.262463391056e+00 2.262511573601e+00 2.261921421922e+00 2.261308132790e+00 2.261343413628e+00 2.262197372874e+00 2.263372655873e+00 2.264081654817e+00 2.263885246921e+00 2.263067818159e+00 2.262440477804e+00 2.262681767323e+00 2.263758127205e+00 2.264935670588e+00 2.265380646010e+00 2.264862475227e+00 2.263937536729e+00 2.263500814158e+00 2.264037306612e+00 2.265226858717e+00 2.266203851909e+00 2.266293386802e+00 2.265559571263e+00 2.264727424664e+00 2.264580687725e+00 2.265321805008e+00 2.266426251831e+00 2.267087285251e+00 2.266883388565e+00 2.266103314834e+00 2.265476103141e+00 2.265571184514e+00 2.266350554718e+00 2.267234638897e+00 2.267585841349e+00 2.267220135663e+00 2.266531091020e+00 2.266126482738e+00 2.266349423525e+00 2.267031850089e+00 2.267660216357e+00 2.267799913048e+00 2.267420963346e+00 2.266887463833e+00 2.266643910133e+00 2.266873139993e+00 2.267391855532e+00 2.267811772705e+00 2.267847625755e+00 2.267522467082e+00 2.267119587986e+00 2.266949791858e+00 2.267115457135e+00 2.267468664951e+00 2.267732560596e+00 2.267720108071e+00 2.267463184125e+00 2.267160568647e+00 2.267016736491e+00 2.267097093182e+00 2.267301897995e+00 2.267451771548e+00 2.267423317510e+00 2.267232671996e+00 2.267002297869e+00 2.266857494636e+00 2.266851959184e+00 2.266933770544e+00 2.266996037558e+00 2.266958851875e+00 2.266819569030e+00 2.266636884523e+00 2.266484838833e+00 2.266406546697e+00 2.266387502337e+00 2.266377745634e+00 2.266326861443e+00 2.266216214944e+00 2.266061933999e+00 2.265900432441e+00 2.265767330786e+00 2.265672945133e+00 2.265602137120e+00 2.265524215250e+00 2.265415921408e+00 2.265267174584e+00 2.265094354977e+00 2.264925646784e+00 2.264779275670e+00 2.264654454682e+00 2.264535651814e+00 2.264398378178e+00 2.264231102936e+00 2.264043757371e+00 2.263854106548e+00 2.263673980586e+00 2.263500489046e+00 2.263326515331e+00 2.263139444017e+00 2.262941030894e+00 2.262736818600e+00 2.262530970212e+00 2.262319365904e+00 2.262101055406e+00 2.261875238490e+00 2.261645645305e+00 2.261418241628e+00 2.261193275430e+00 2.260962124258e+00 2.260719788858e+00 2.260467356213e+00 2.260211042050e+00 2.259957595407e+00 2.259706403518e+00 2.259453045544e+00 2.259190788062e+00 2.258919285407e+00 2.258643753956e+00 2.258368744855e+00 2.258096790039e+00 2.257822012740e+00 2.257537349075e+00 2.257245178295e+00 2.256949983512e+00 2.256656358625e+00 2.256364078913e+00 2.256069305771e+00 2.255764645872e+00 2.255449851676e+00 2.255132589921e+00 2.254818123829e+00 2.254502869767e+00 2.254182829221e+00 2.253851410319e+00 2.253510441990e+00 2.253170738238e+00 2.252831645918e+00 2.252487070718e+00 2.252132573368e+00 2.251770650721e+00 2.251404794698e+00 2.251042561588e+00 2.250678278667e+00 2.250304188223e+00 2.249920846628e+00 2.249536501130e+00 2.249155871073e+00 2.248777334688e+00 2.248393695941e+00 2.247999479156e+00 2.247599292737e+00 2.247204189771e+00 2.246811432337e+00 2.246414279559e+00 2.246007404975e+00 2.245594439685e+00 2.245177988783e+00 2.244764164669e+00 2.244347102162e+00 2.243919567213e+00 2.243485359167e+00 2.243049733387e+00 2.242613327974e+00 2.242175205069e+00 2.241730845491e+00 2.241278234442e+00 2.240825251828e+00 2.240375224284e+00 2.239922401970e+00 2.239463301594e+00 2.239001047990e+00 2.238535301521e+00 2.238069887964e+00 2.237603276603e+00 2.237131343710e+00 2.236653302197e+00 2.236173317446e+00 2.235691176841e+00 2.235206075219e+00 2.234717326026e+00 2.234223524895e+00 2.233728561846e+00 2.233232994016e+00 2.232733506947e+00 2.232228749575e+00 2.231723383569e+00 2.231216438914e+00 2.230708015330e+00 2.230196276386e+00 2.229678893380e+00 2.229161073784e+00 2.228642502542e+00 2.228121003826e+00 2.227594876515e+00 2.227063758236e+00 2.226531267260e+00 2.225996763374e+00 2.225462133905e+00 2.224924887487e+00 2.224383860277e+00 2.223842406967e+00 2.223297295072e+00 2.222749553291e+00 2.222199316163e+00 2.221649220246e+00 2.221097631686e+00 2.220544362716e+00 2.219988004915e+00 2.219427872695e+00 2.218865048525e+00 2.218301831994e+00 2.217736628235e+00 2.217171221309e+00 2.216604462254e+00 2.216034745501e+00 2.215463247485e+00 2.214888222155e+00 2.214310648753e+00 2.213733660571e+00 2.213156816752e+00 2.212578286606e+00 2.211995528580e+00 2.211411349061e+00 2.210823958828e+00 2.210236379421e+00 2.209648512910e+00 2.209058996222e+00 2.208469064771e+00 2.207876377410e+00 2.207281078512e+00 2.206683989786e+00 2.206087209366e+00 2.205489463988e+00 2.204892232224e+00 2.204292332850e+00 2.203688534926e+00 2.203085401866e+00 2.202481127991e+00 2.201875976717e+00 2.201270566942e+00 2.200664268146e+00 2.200055524635e+00 2.199445160529e+00 2.198834068285e+00 2.198222953990e+00 2.197611897364e+00 2.196999708770e+00 2.196386367646e+00 2.195772631058e+00 2.195156302247e+00 2.194539810756e+00 2.193923944523e+00 2.193308747123e+00 2.192691065209e+00 2.192073433059e+00 2.191452864686e+00 2.190834604284e+00 2.190216583283e+00 2.189597964506e+00 2.188978944289e+00 2.188358755670e+00 2.187737925373e+00 2.187118548651e+00 2.186500680809e+00 2.185881512856e+00 2.185260711879e+00 2.184640459378e+00 2.184020845807e+00 2.183401922368e+00 2.182783582619e+00 2.182164378758e+00 2.181545437819e+00 2.180925983175e+00 2.180307346696e+00 2.179689809624e+00 2.179072284601e+00 2.178454706768e+00 2.177836415727e+00 2.177218642952e+00 2.176602295995e+00 2.175987036731e+00 2.175370841506e+00 2.174755019164e+00 2.174139392202e+00 2.173524345612e+00 2.172911264070e+00 2.172298308696e+00 2.171686232458e+00 2.171075334123e+00 2.170464253783e+00 2.169853912599e+00 2.169244556817e+00 2.168637424601e+00 2.168030905340e+00 2.167425191374e+00 2.166820143805e+00 2.166214838996e+00 2.165611879161e+00 2.165010833769e+00 2.164411242757e+00 2.163812179440e+00 2.163213855517e+00 2.162616962212e+00 2.162020914566e+00 2.161426445303e+00 2.160834372690e+00 2.160243142218e+00 2.159654081107e+00 2.159066231083e+00 2.158477866760e+00 2.157892870430e+00 2.157309304859e+00 2.156728781590e+00 2.156148977746e+00 2.155569918016e+00 2.154993608702e+00 2.154418463139e+00 2.153845884974e+00 2.153274979008e+00 2.152706054408e+00 2.152138468973e+00 2.151573260432e+00 2.151010604856e+00 2.150449200402e+00 2.149889252705e+00 2.149332115104e+00 2.148776802198e+00 2.148224195408e+00 2.147672699060e+00 2.147124200865e+00 2.146577699936e+00 2.146032828224e+00 2.145490811235e+00 2.144950878943e+00 2.144413215722e+00 2.143878341871e+00 2.143344597416e+00 2.142813819667e+00 2.142285133733e+00 2.141760266534e+00 2.141236708193e+00 2.140716653375e+00 2.140197655579e+00 2.139681724940e+00 2.139168911964e+00 2.138658177561e+00 2.138150412509e+00 2.137644966058e+00 2.137142186901e+00 2.136641664572e+00 2.136144084635e+00 2.135649699804e+00 2.135157243685e+00 2.134667964107e+00 2.134181813613e+00 2.133697148980e+00 2.133216475636e+00 2.132737919687e+00 2.132260963622e+00 2.131788561863e+00 2.131318838653e+00 2.130851078015e+00 2.130387032742e+00 2.129925052838e+00 2.129466482701e+00 2.129010646029e+00 2.128557007621e+00 2.128106878927e+00 2.127660529439e+00 2.127215243246e+00 2.126773529359e+00 2.126334482776e+00 2.125899421765e+00 2.125466310302e+00 2.125036360026e+00 2.124608557398e+00 2.124184270997e+00 2.123763158388e+00 2.123345369178e+00 2.122929919948e+00 2.122517114876e+00 2.122106866502e+00 2.121700149191e+00 2.121296190666e+00 2.120895520818e+00 2.120496458302e+00 2.120100766997e+00 2.119707109937e+00 2.119317643523e+00 2.118930759415e+00 2.118546053640e+00 2.118164224609e+00 2.117785979094e+00 2.117409539935e+00 2.117037331771e+00 2.116665867984e+00 2.116298963990e+00 2.115934157629e+00 2.115571620561e+00 2.115213187419e+00 2.114856007545e+00 2.114502185077e+00 2.114150825433e+00 2.113801495222e+00 2.113455609628e+00 2.113112102855e+00 2.112771190342e+00 2.112433053937e+00 2.112096764886e+00 2.111763811002e+00 2.111433286289e+00 2.111104288445e+00 2.110779768515e+00 2.110455309933e+00 2.110134267054e+00 2.109815831452e+00 2.109499523839e+00 2.109185962610e+00 2.108873586013e+00 2.108564886364e+00 2.108258096129e+00 2.107953284775e+00 2.107651288610e+00 2.107350873418e+00 2.107052453198e+00 2.106756330007e+00 2.106461992772e+00 2.106170499375e+00 2.105880377656e+00 2.105592641371e+00 2.105306359343e+00 2.105022405677e+00 2.104740589776e+00 2.104460251812e+00 2.104181933930e+00 2.103904614871e+00 2.103629852757e+00 2.103356916559e+00 2.103085619835e+00 2.102815007625e+00 2.102546934134e+00 2.102280636942e+00 2.102014347480e+00 2.101752268789e+00 2.101489204106e+00 2.101228280039e+00 2.100969317740e+00 2.100710731013e+00 2.100454817845e+00 2.100198240755e+00 2.099944338087e+00 2.099691908434e+00 2.099439503142e+00 2.099189108270e+00 2.098939344857e+00 2.098690398381e+00 2.098443163061e+00 2.098196385548e+00 2.097950631719e+00 2.097706309087e+00 2.097462306125e+00 2.097218286934e+00 2.096976000455e+00 2.096734300779e+00 2.096493153062e+00 2.096252963893e+00 2.096013042466e+00 2.095772893763e+00 2.095534402694e+00 2.095295394318e+00 2.095056871540e+00 2.094819370749e+00 2.094581696643e+00 2.094344786471e+00 2.094107992534e+00 2.093870967975e+00 2.093634848515e+00 2.093397907286e+00 2.093161585970e+00 2.092925249370e+00 2.092688354792e+00 2.092452035692e+00 2.092214867007e+00 2.091978265308e+00 2.091741420501e+00 2.091503962325e+00 2.091267325951e+00 2.091029780404e+00 2.090791292321e+00 2.090553151194e+00 2.090314003318e+00 2.090075861715e+00 2.089834905346e+00 2.089594821141e+00 2.089353065748e+00 2.089111850175e+00 2.088869641304e+00 2.088626947102e+00 2.088383333827e+00 2.088138963747e+00 2.087894525823e+00 2.087648437221e+00 2.087401518883e+00 2.087154567443e+00 2.086906070951e+00 2.086656899667e+00 2.086406629384e+00 2.086154776688e+00 2.085902528350e+00 2.085649635189e+00 2.085394898844e+00 2.085139588700e+00 2.084883099049e+00 2.084625773231e+00 2.084366857077e+00 2.084107124079e+00 2.083846324155e+00 2.083583996846e+00 2.083320558241e+00 2.083056029240e+00 2.082790109389e+00 2.082523306244e+00 2.082254111466e+00 2.081984845049e+00 2.081713525116e+00 2.081440989324e+00 2.081168262406e+00 2.080892826021e+00 2.080618725205e+00 2.080340957269e+00 2.080062038084e+00 2.079782731633e+00 2.079501309867e+00 2.079219133958e+00 2.078935601022e+00 2.078650768643e+00 2.078365148293e+00 2.078076910498e+00 2.077788407327e+00 2.077499049136e+00 2.077208051339e+00 2.076916288820e+00 2.076623262361e+00 2.076328987063e+00 2.076033944680e+00 2.075736958246e+00 2.075439730121e+00 2.075141244202e+00 2.074842329321e+00 2.074541601407e+00 2.074240703805e+00 2.073937752097e+00 2.073634375152e+00 2.073331619325e+00 2.073027373036e+00 2.072721790619e+00 2.072415472629e+00 2.072109383404e+00 2.071803229840e+00 2.071494822061e+00 2.071187633905e+00 2.070878485276e+00 2.070570443397e+00 2.070261327351e+00 2.069951632034e+00 2.069643068108e+00 2.069332849497e+00 2.069024422454e+00 2.068714844066e+00 2.068405330034e+00 2.068096843716e+00 2.067787369584e+00 2.067480350421e+00 2.067171072379e+00 2.066864536039e+00 2.066556689863e+00 2.066250171928e+00 2.065945714909e+00 2.065639562763e+00 2.065337563360e+00 2.065034245830e+00 2.064732808958e+00 2.064433353076e+00 2.064133206989e+00 2.063837856211e+00 2.063539249660e+00 2.063246188943e+00 2.062953473219e+00 2.062661367070e+00 2.062374099288e+00 2.062085230204e+00 2.061802455676e+00 2.061518852793e+00 2.061238664914e+00 2.060962605160e+00 2.060685437352e+00 2.060415706506e+00 2.060143275459e+00 2.059878954726e+00 2.059614672641e+00 2.059354530769e+00 2.059099713705e+00 2.058843400520e+00 2.058596948274e+00 2.058348169971e+00 2.058108340890e+00 2.057870271519e+00 2.057634723024e+00 2.057407465592e+00 2.057178989753e+00 2.056961931306e+00 2.056743385877e+00 2.056532455000e+00 2.056328402179e+00 2.056123532352e+00 2.055932208893e+00 2.055738022017e+00 2.055555354219e+00 2.055374813299e+00 2.055199784356e+00 2.055035882618e+00 2.054870582548e+00 2.054719698196e+00 2.054568222450e+00 2.054427693252e+00 2.054292549852e+00 2.054161740913e+00 2.054043880126e+00 2.053924374445e+00 2.053821023406e+00 2.053719322974e+00 2.053627633904e+00 2.053545609777e+00 2.053464721088e+00 2.053402040094e+00 2.053337438143e+00 2.053287765631e+00 2.053243412673e+00 2.053206972957e+00 2.053184594767e+00 2.053163096579e+00 2.053159751598e+00 2.053157308834e+00 2.053168890148e+00 2.053190661212e+00 2.053216850976e+00 2.053260882904e+00 2.053305442215e+00 2.053368759521e+00 2.053435857405e+00 2.053515914522e+00 2.053608331359e+00 2.053704644955e+00 2.053821619301e+00 2.053939009561e+00 2.054076039878e+00 2.054220163464e+00 2.054373900626e+00 2.054545357732e+00 2.054719337580e+00 2.054915339829e+00 2.055113218961e+00 2.055329123338e+00 2.055556211932e+00 2.055790925513e+00 2.056045725873e+00 2.056303083529e+00 2.056583279936e+00 2.056868641055e+00 2.057168443777e+00 2.057484921466e+00 2.057807536124e+00 2.058151456873e+00 2.058499995514e+00 2.058868334519e+00 2.059248479434e+00 2.059637713082e+00 2.060048366830e+00 2.060463599850e+00 2.060901339280e+00 2.061346364438e+00 2.061808624510e+00 2.062285923933e+00 2.062772676846e+00 2.063281414880e+00 2.063796151323e+00 2.064332827892e+00 2.064879294066e+00 2.065442017998e+00 2.066021287245e+00 2.066610540139e+00 2.067220133753e+00 2.067840023059e+00 2.068479268523e+00 2.069131017458e+00 2.069797881486e+00 2.070483587082e+00 2.071179816813e+00 2.071896137863e+00 2.072625442171e+00 2.073371768028e+00 2.074134030231e+00 2.074911009578e+00 2.075706002300e+00 2.076514275443e+00 2.077340457902e+00 2.078182339372e+00 2.079040646678e+00 2.079916704225e+00 2.080806307174e+00 2.081714598093e+00 2.082640144107e+00 2.083581026014e+00 2.084540495169e+00 2.085514388278e+00 2.086507377071e+00 2.087516418103e+00 2.088542156882e+00 2.089585963331e+00 2.090645762752e+00 2.091724833409e+00 2.092819579635e+00 2.093931383414e+00 2.095063240431e+00 2.096211376551e+00 2.097378139814e+00 2.098561536461e+00 2.099763444738e+00 2.100985040950e+00 2.102220961068e+00 2.103479265537e+00 2.104752088797e+00 2.106044915906e+00 2.107357263040e+00 2.108685661261e+00 2.110037357249e+00 2.111401313268e+00 2.112790162585e+00 2.114193911059e+00 2.115618381856e+00 2.117064856230e+00 2.118522917330e+00 2.120009543841e+00 2.121508260348e+00 2.123030800026e+00 2.124572469729e+00 2.126130725470e+00 2.127715657142e+00 2.129310935316e+00 2.130935804968e+00 2.132574068102e+00 2.134236583627e+00 2.135921249655e+00 2.137618664542e+00 2.139348021417e+00 2.141087052296e+00 2.142856911305e+00 2.144641359750e+00 2.146446066338e+00 2.148280684698e+00 2.150123843051e+00 2.152002176577e+00 2.153889402780e+00 2.155807482053e+00 2.157746283801e+00 2.159699399317e+00 2.161688228336e+00 2.163683307783e+00 2.165715247324e+00 2.167759784237e+00 2.169828265108e+00 2.171926750471e+00 2.174032650667e+00 2.176179555834e+00 2.178332445171e+00 2.180520318381e+00 2.182725769049e+00 2.184949238435e+00 2.187210221639e+00 2.189475094532e+00 2.191780330136e+00 2.194096233802e+00 2.196440628390e+00 2.198811605298e+00 2.201192344338e+00 2.203614635688e+00 2.206040003811e+00 2.208504021983e+00 2.210983324940e+00 2.213481985055e+00 2.216015936561e+00 2.218553835813e+00 2.221134216138e+00 2.223719694593e+00 2.226336931660e+00 2.228977587711e+00 2.231627581659e+00 2.234319006178e+00 2.237008929923e+00 2.239739926090e+00 2.242479264715e+00 2.245240109020e+00 2.248032406904e+00 2.250825239348e+00 2.253660541878e+00 2.256494508786e+00 2.259362245511e+00 2.262243132296e+00 2.265136394980e+00 2.268064039732e+00 2.270987087372e+00 2.273947980209e+00 2.276910302924e+00 2.279892862216e+00 2.282898322415e+00 2.285902287717e+00 2.288940751709e+00 2.291973035885e+00 2.295033307402e+00 2.298100287868e+00 2.301174368676e+00 2.304273863875e+00 2.307363094338e+00 2.310482900814e+00 2.313594619520e+00 2.316723030073e+00 2.319859753072e+00 2.322991976938e+00 2.326146626122e+00 2.329285983305e+00 2.332444646980e+00 2.335597177420e+00 2.338751375873e+00 2.341914828997e+00 2.345061099738e+00 2.348225042021e+00 2.351369582481e+00 2.354518942518e+00 2.357662382646e+00 2.360791255448e+00 2.363926380795e+00 2.367035082051e+00 2.370149546893e+00 2.373240268000e+00 2.376321575670e+00 2.379393383469e+00 2.382437315666e+00 2.385478408027e+00 2.388486272287e+00 2.391484473147e+00 2.394455513999e+00 2.397400147512e+00 2.400328546197e+00 2.403216638785e+00 2.406089375449e+00 2.408921952255e+00 2.411726655069e+00 2.414499124264e+00 2.417228822762e+00 2.419932998452e+00 2.422585486256e+00 2.425206748090e+00 2.427780271010e+00 2.430308482084e+00 2.432796450430e+00 2.435227054917e+00 2.437616962380e+00 2.439946409685e+00 2.442226039174e+00 2.444449777706e+00 2.446612111133e+00 2.448719721291e+00 2.450758770590e+00 2.452741170542e+00 2.454651659562e+00 2.456497081813e+00 2.458272937424e+00 2.459974189385e+00 2.461606127855e+00 2.463155283614e+00 2.464632399810e+00 2.466025164959e+00 2.467338490057e+00 2.468566615484e+00 2.469705669329e+00 2.470760468653e+00 2.471719748262e+00 2.472591138217e+00 2.473365051085e+00 2.474042313824e+00 2.474621859391e+00 2.475097973708e+00 2.475475115410e+00 2.475741935237e+00 2.475904982435e+00 2.475957454442e+00 2.475897900334e+00 2.475727453608e+00 2.475435980188e+00 2.475034875498e+00 2.474506036333e+00 2.473861106765e+00 2.473090503443e+00 2.472192048431e+00 2.471172341561e+00 2.470014248857e+00 2.468732443284e+00 2.467312078760e+00 2.465756530915e+00 2.464067544425e+00 2.462232173994e+00 2.460264416856e+00 2.458143528288e+00 2.455885489528e+00 2.453478158103e+00 2.450918831281e+00 2.448215697184e+00 2.445350106963e+00 2.442341202918e+00 2.439169390618e+00 2.435840192977e+00 2.432357554332e+00 2.428703523309e+00 2.424897044153e+00 2.420916494032e+00 2.416775467210e+00 2.412466793965e+00 2.407981441319e+00 2.403335220981e+00 2.398504612757e+00 2.393508912784e+00 2.388331193842e+00 2.382975073371e+00 2.377446040408e+00 2.371723972850e+00 2.365832921548e+00 2.359746885332e+00 2.353478442806e+00 2.347025560508e+00 2.340375194019e+00 2.333545561084e+00 2.326511833119e+00 2.319293086800e+00 2.311875803263e+00 2.304258797089e+00 2.296452668383e+00 2.288434824691e+00 2.280227217199e+00 2.271810056751e+00 2.263190074963e+00 2.254371412694e+00 2.245335388735e+00 2.236104839905e+00 2.226654400946e+00 2.217002301829e+00 2.207137880920e+00 2.197057186070e+00 2.186774979760e+00 2.176268310725e+00 2.165559552807e+00 2.154629743966e+00 2.143487767455e+00 2.132137700237e+00 2.120564110380e+00 2.108789250355e+00 2.096791631580e+00 2.084586612206e+00 2.072172041448e+00 2.059541278940e+00 2.046713543912e+00 2.033667141604e+00 2.020425311958e+00 2.006976620968e+00 1.993329010172e+00 1.979490595464e+00 1.965449444873e+00 1.951230426669e+00 1.936818236624e+00 1.922231122631e+00 1.907469125322e+00 1.892531837164e+00 1.877441791673e+00 1.862184425520e+00 1.846786858352e+00 1.831242219690e+00 1.815563262450e+00 1.799764897960e+00 1.783843712765e+00 1.767826527874e+00 1.751706029911e+00 1.735506900720e+00 1.719234374535e+00 1.702901608377e+00 1.686527171393e+00 1.670113555049e+00 1.653690633030e+00 1.637258527429e+00 1.620842965982e+00 1.604456939247e+00 1.588112188007e+00 1.571840517829e+00 1.555641434893e+00 1.539550305114e+00 1.523574322588e+00 1.507738277439e+00 1.492064494287e+00 1.476562236945e+00 1.461268405612e+00 1.446184963266e+00 1.431348823134e+00 1.416771733799e+00 1.402472074143e+00 1.388480875234e+00 1.374801631470e+00 1.361471764783e+00 1.348493919426e+00 1.335894890067e+00 1.323694010474e+00 1.311894728558e+00 1.300529868682e+00 1.289595931362e+00 1.279116952134e+00 1.269100815392e+00 1.259548093936e+00 1.250484059210e+00 1.241893440141e+00 1.233795618145e+00 1.226186070928e+00 1.219059503604e+00 1.212425431018e+00 1.206265460960e+00 1.200583261371e+00 1.195365665364e+00 1.190596493366e+00 1.186274659396e+00 1.182372235982e+00 1.178881600273e+00 1.175781875529e+00 1.173046105819e+00 1.170668023905e+00 1.168606442119e+00 1.166850859603e+00 1.165373794706e+00 1.164139497497e+00 1.163141311353e+00 1.162328394561e+00 1.161694985589e+00 1.161204215840e+00 1.160823715416e+00 1.160548473540e+00 1.160319865186e+00 1.160147340945e+00 1.159981705738e+00 1.159806796175e+00 1.159615735964e+00 1.159355998723e+00 1.159048452685e+00 1.158641483624e+00 1.158139858996e+00 1.157532774696e+00 1.156785705788e+00 1.155930716616e+00 1.154916163567e+00 1.153778538626e+00 1.152497161653e+00 1.151069115780e+00 1.149529309471e+00 1.147840063296e+00 1.146065134681e+00 1.144174369640e+00 1.142205487460e+00 1.140189145705e+00 1.138108190692e+00 1.136046000629e+00 1.133968209625e+00 1.131950619031e+00 1.130007278208e+00 1.128152995476e+00 1.126469167973e+00 1.124924082396e+00 1.123617301774e+00 1.122537189866e+00 1.121727441402e+00 1.121247596897e+00 1.121066998223e+00 1.121286841030e+00 1.121865463108e+00 1.122859947335e+00 1.124288996840e+00 1.126123977174e+00 1.128440351784e+00 1.131169150443e+00 1.134362438527e+00 1.137992628584e+00 1.142031716367e+00 1.146513981516e+00 1.151352935346e+00 1.156588646841e+00 1.162154996382e+00 1.168028267052e+00 1.174206873731e+00 1.180605767726e+00 1.187251363966e+00 1.194062076364e+00 1.201029766996e+00 1.208128092441e+00 1.215296907337e+00 1.222551802779e+00 1.229826305473e+00 1.237126361522e+00 1.244423105728e+00 1.251689863117e+00 1.258938581928e+00 1.266128794971e+00 1.273279256281e+00 1.280370104479e+00 1.287402200826e+00 1.294382611440e+00 1.301297818415e+00 1.308166956963e+00 1.314975866000e+00 1.321737932559e+00 1.328450195633e+00 1.335111574189e+00 1.341725069598e+00 1.348279401729e+00 1.354781814411e+00 1.361209576933e+00 1.367564792225e+00 1.373830155328e+00 1.379988016725e+00 1.386032780977e+00 1.391932626288e+00 1.397682541116e+00 1.403252998201e+00 1.408630488873e+00 1.413793708939e+00 1.418722922279e+00 1.423406640021e+00 1.427818625830e+00 1.431958173888e+00 1.435802490004e+00 1.439344543099e+00 1.442578743771e+00 1.445488299605e+00 1.448078691259e+00 1.450329332578e+00 1.452243834066e+00 1.453806136594e+00 1.455005582857e+00 1.455836421044e+00 1.456265239177e+00 1.456291333505e+00 1.455871234695e+00 1.454982242481e+00 1.453593620567e+00 1.451651315315e+00 1.449130827108e+00 1.445968729752e+00 1.442126971180e+00 1.437549667457e+00 1.432186001801e+00 1.425996153104e+00 1.418920324805e+00 1.410937389017e+00 1.401997021376e+00 1.392085353610e+00 1.381188298388e+00 1.369293419703e+00 1.356428097007e+00 1.342596591969e+00 1.327853506014e+00 1.312247375428e+00 1.295844170068e+00 1.278738402966e+00 1.261018653521e+00 1.242812863135e+00 1.224237059042e+00 1.205444519512e+00 1.186578508426e+00 1.167802400813e+00 1.149296190527e+00 1.131211045598e+00 1.113750693296e+00 1.097066480702e+00 1.081337181446e+00 1.066727748711e+00 1.053367850263e+00 1.041407964158e+00 1.030923916541e+00 1.022016326491e+00 1.014715577651e+00 1.009028038362e+00 1.004941992040e+00 1.002368095560e+00 1.001231031558e+00 1.001380215299e+00 1.002667832792e+00 1.004910662508e+00 1.007907643328e+00 1.011479527093e+00 1.015409451639e+00 1.019540004013e+00 1.023698214535e+00 1.027755368343e+00 1.031629121455e+00 1.035253194505e+00 1.038631123073e+00 1.041786306588e+00 1.044811067769e+00 1.047809488541e+00 1.050933195060e+00 1.054354113440e+00 1.058231916508e+00 1.062756523396e+00 1.068051642275e+00 1.074246789961e+00 1.081395976755e+00 1.089500990109e+00 1.095114501700e+00 1.099306338937e+00 1.103786072570e+00 1.110317862629e+00 1.119724488733e+00 1.131426038635e+00 1.143690764524e+00 1.154464192366e+00 1.162375936464e+00 1.167349368571e+00 1.170534838316e+00 1.173673714118e+00 1.178169308651e+00 1.184285038501e+00 1.190973784594e+00 1.196435093079e+00 1.199010990099e+00 1.198003443068e+00 1.194052642823e+00 1.188838834131e+00 1.184240861177e+00 1.181433650178e+00 1.180315882224e+00 1.179588361600e+00 1.177510304122e+00 1.172876887291e+00 1.165662697443e+00 1.157106435348e+00 1.149178133930e+00 1.143590577641e+00 1.140920523521e+00 1.140359960616e+00 1.140159718579e+00 1.138554311121e+00 1.134729565623e+00 1.129248139018e+00 1.123758552368e+00 1.120167238930e+00 1.119639132481e+00 1.121930516923e+00 1.125496338183e+00 1.128330438699e+00 1.128968646424e+00 1.127217579220e+00 1.124286252056e+00 1.122147020074e+00 1.122486763122e+00 1.125799525520e+00 1.131071377240e+00 1.136224877681e+00 1.139156611826e+00 1.138725395441e+00 1.135206252266e+00 1.130071304970e+00 1.125185121506e+00 1.121738109957e+00 1.119529135352e+00 1.117003992695e+00 1.111993345868e+00 1.102779477780e+00 1.088990954604e+00 1.071879309588e+00 1.053849284925e+00 1.037496492799e+00 1.024539204966e+00 1.015176939794e+00 1.008237065565e+00 1.001747564096e+00 9.257163763674e-01 8.274216294275e-01 7.341674706799e-01 7.286325765666e-01 8.259770170063e-01 9.514534084233e-01 1.027856828529e+00 1.016979199422e+00 9.225501973652e-01 7.926785458800e-01 7.170854769302e-01 7.633055642800e-01 8.848582285455e-01 9.878600214073e-01 1.014562383214e+00 9.527024071214e-01 8.319732286956e-01 7.225682140562e-01 7.062824812989e-01 7.882087331675e-01 8.912838933661e-01 9.490663887409e-01 9.388185935085e-01 8.775049473981e-01 8.121768238221e-01 7.940987239463e-01 8.327239487792e-01 8.867037406505e-01 9.084953284073e-01 8.773851557178e-01 8.079325908475e-01 7.471805520642e-01 7.492656881295e-01 8.211297858718e-01 9.140030174327e-01 9.741138963629e-01 9.726127896348e-01 9.104539222743e-01 8.182429312751e-01 7.514361781469e-01 7.602818956632e-01 8.386680412301e-01 9.328408393497e-01 9.932518967757e-01 9.963231486483e-01 9.455957018768e-01 8.698767473453e-01 8.161232086206e-01 8.228026012909e-01 8.836800423345e-01 9.546149266519e-01 9.926516321439e-01 9.780706226203e-01 9.200123768433e-01 8.558062855565e-01 8.356283277880e-01 8.807586477677e-01 9.578166614502e-01 1.011403581166e+00 1.002667019474e+00 9.247186747243e-01 8.101364912170e-01 7.334245882095e-01 7.667621487640e-01 8.875511990482e-01 1.007442277490e+00 1.057764391959e+00 1.010784624974e+00 8.807443056441e-01 7.305238737182e-01 6.694315772026e-01 7.532626884503e-01 8.950608679516e-01 9.913788197860e-01 9.935344396009e-01 9.050852958539e-01 7.814525963889e-01 7.230854453462e-01 7.912951395661e-01 9.191530036392e-01 1.005491740162e+00 9.955357558648e-01 8.904115378090e-01 7.549095063959e-01 7.172691134964e-01 8.438574541337e-01 1.032115840300e+00 1.161328814945e+00 1.167900126549e+00 1.042685375028e+00 8.367946404889e-01 6.902095494435e-01 7.703137480880e-01 1.001459951346e+00 1.205056995384e+00 1.283765625370e+00 1.206556544397e+00 9.974581939306e-01 7.515290612466e-01 6.685997791897e-01 8.470830138671e-01 1.093296228490e+00 1.249726044795e+00 1.253513066288e+00 1.100294974740e+00 8.395114015331e-01 6.061676564124e-01 6.315198057121e-01 8.732447352675e-01 1.103352830479e+00 1.214808600169e+00 1.175932441132e+00 1.001591338871e+00 7.545943913776e-01 5.781212878778e-01 6.505610117699e-01 8.796073108549e-01 1.088440142731e+00 1.198789675757e+00 1.187273837949e+00 1.063671660044e+00 8.684492501492e-01 6.856147329812e-01 6.474669583697e-01 7.926258538596e-01 1.000312688835e+00 1.166111000223e+00 1.236487073100e+00 1.194029255342e+00
 2.177140856058e+00 2.176938101066e+00 2.177349067819e+00 2.178488941744e+00 2.179855743974e+00 2.180751583796e+00 2.180882015207e+00 2.180565083603e+00 2.180440477068e+00 2.180982948605e+00 2.182168126939e+00 2.183473908396e+00 2.184260574210e+00 2.184284553902e+00 2.183916510498e+00 2.183836441334e+00 2.184467845715e+00 2.185677125863e+00 2.186906132749e+00 2.187587236791e+00 2.187549379859e+00 2.187176569385e+00 2.187139585989e+00 2.187851276413e+00 2.189111982954e+00 2.190274536720e+00 2.190793262717e+00 2.190641450854e+00 2.190299883175e+00 2.190378247398e+00 2.191166972493e+00 2.192408833364e+00 2.193490168475e+00 2.193916823174e+00 2.193704383345e+00 2.193355348613e+00 2.193475273442e+00 2.194315317854e+00 2.195577911969e+00 2.196610724808e+00 2.196912702061e+00 2.196550275813e+00 2.196137573312e+00 2.196333771569e+00 2.197291704061e+00 2.198547311181e+00 2.199403304022e+00 2.199480220167e+00 2.199003164348e+00 2.198626968561e+00 2.198918104696e+00 2.199907466443e+00 2.201071499876e+00 2.201755370592e+00 2.201671082122e+00 2.201110011963e+00 2.200729440025e+00 2.201063838109e+00 2.202094440661e+00 2.203228715662e+00 2.203763341595e+00 2.203460588292e+00 2.202757548984e+00 2.202416254508e+00 2.202913086103e+00 2.204045128896e+00 2.205077856408e+00 2.205351419790e+00 2.204834645379e+00 2.204139934239e+00 2.203996756374e+00 2.204664889751e+00 2.205755589143e+00 2.206567499127e+00 2.206641312114e+00 2.206104078270e+00 2.205540877740e+00 2.205522562624e+00 2.206180775382e+00 2.207145906823e+00 2.207835410349e+00 2.207872857382e+00 2.207352788430e+00 2.206784478481e+00 2.206723846307e+00 2.207350853971e+00 2.208322537866e+00 2.209012801517e+00 2.208975380062e+00 2.208308395086e+00 2.207619974363e+00 2.207573496992e+00 2.208335031310e+00 2.209410182414e+00 2.210021650343e+00 2.209738955734e+00 2.208848241372e+00 2.208149882836e+00 2.208309461649e+00 2.209289204703e+00 2.210362030744e+00 2.210710008970e+00 2.210111056459e+00 2.209118738192e+00 2.208610761296e+00 2.209060670984e+00 2.210146410027e+00 2.211019205121e+00 2.211017299693e+00 2.210210399214e+00 2.209312580811e+00 2.209089923267e+00 2.209737246998e+00 2.210736353250e+00 2.211297521979e+00 2.211010738801e+00 2.210160914014e+00 2.209464811790e+00 2.209476659857e+00 2.210159045600e+00 2.210940674272e+00 2.211198927548e+00 2.210755223407e+00 2.209994882017e+00 2.209515724137e+00 2.209651917816e+00 2.210236612289e+00 2.210768421115e+00 2.210820725252e+00 2.210364989811e+00 2.209757377819e+00 2.209434444644e+00 2.209575076543e+00 2.209999673376e+00 2.210327204536e+00 2.210278510334e+00 2.209875660900e+00 2.209395868368e+00 2.209143941542e+00 2.209221405006e+00 2.209483702366e+00 2.209659359966e+00 2.209563345896e+00 2.209227117305e+00 2.208844425191e+00 2.208617737612e+00 2.208612061065e+00 2.208728851952e+00 2.208792357891e+00 2.208681085866e+00 2.208409510781e+00 2.208097967147e+00 2.207871235974e+00 2.207781038681e+00 2.207777374164e+00 2.207755164572e+00 2.207634598301e+00 2.207413860684e+00 2.207149430475e+00 2.206916122661e+00 2.206755186873e+00 2.206652993431e+00 2.206558946471e+00 2.206425485529e+00 2.206233022680e+00 2.205998233065e+00 2.205756603866e+00 2.205542247772e+00 2.205365730464e+00 2.205211877286e+00 2.205052830168e+00 2.204863820016e+00 2.204635139493e+00 2.204383029092e+00 2.204133847770e+00 2.203906515163e+00 2.203701687136e+00 2.203502287056e+00 2.203285738381e+00 2.203039415150e+00 2.202772789533e+00 2.202504068818e+00 2.202244269163e+00 2.201992588674e+00 2.201739408098e+00 2.201473663240e+00 2.201196946231e+00 2.200914344029e+00 2.200629869088e+00 2.200341011301e+00 2.200044766873e+00 2.199741633137e+00 2.199434405550e+00 2.199130142605e+00 2.198827823838e+00 2.198520265880e+00 2.198201351713e+00 2.197872364712e+00 2.197539822099e+00 2.197210821496e+00 2.196884221296e+00 2.196555411877e+00 2.196218003744e+00 2.195871193616e+00 2.195521365352e+00 2.195172222521e+00 2.194825245585e+00 2.194476862208e+00 2.194118419279e+00 2.193752543895e+00 2.193384307995e+00 2.193017646756e+00 2.192652619428e+00 2.192285303037e+00 2.191907477401e+00 2.191520895562e+00 2.191132096791e+00 2.190746268725e+00 2.190360140391e+00 2.189968293522e+00 2.189566277934e+00 2.189155456830e+00 2.188744824819e+00 2.188335729136e+00 2.187922493550e+00 2.187498731178e+00 2.187067583330e+00 2.186633143203e+00 2.186202420515e+00 2.185770050934e+00 2.185328489901e+00 2.184877382002e+00 2.184425751880e+00 2.183978525386e+00 2.183533075656e+00 2.183083548708e+00 2.182623338929e+00 2.182158401290e+00 2.181697436514e+00 2.181239772828e+00 2.180777572959e+00 2.180307530530e+00 2.179829875806e+00 2.179350476014e+00 2.178872951176e+00 2.178393337959e+00 2.177904010862e+00 2.177407480233e+00 2.176909836206e+00 2.176412207189e+00 2.175912911105e+00 2.175408072963e+00 2.174895913719e+00 2.174382270050e+00 2.173873214084e+00 2.173361161913e+00 2.172844122022e+00 2.172323048317e+00 2.171799355925e+00 2.171276531597e+00 2.170753514218e+00 2.170224605244e+00 2.169690616818e+00 2.169154844724e+00 2.168617377876e+00 2.168077310951e+00 2.167533898788e+00 2.166986607965e+00 2.166437813373e+00 2.165889329158e+00 2.165336959914e+00 2.164779837797e+00 2.164222681972e+00 2.163664711143e+00 2.163105074649e+00 2.162542552181e+00 2.161975660445e+00 2.161407752664e+00 2.160840598722e+00 2.160270111628e+00 2.159696223097e+00 2.159117740945e+00 2.158537652457e+00 2.157956518729e+00 2.157375511323e+00 2.156792657530e+00 2.156206509487e+00 2.155620364006e+00 2.155031161645e+00 2.154439193591e+00 2.153846760909e+00 2.153253227376e+00 2.152659708763e+00 2.152064672625e+00 2.151467706761e+00 2.150866491010e+00 2.150263678487e+00 2.149660927914e+00 2.149056481111e+00 2.148453038838e+00 2.147848606077e+00 2.147241059592e+00 2.146632338148e+00 2.146021644630e+00 2.145407926968e+00 2.144796108440e+00 2.144184414005e+00 2.143571819025e+00 2.142955814822e+00 2.142338272388e+00 2.141718970773e+00 2.141099300241e+00 2.140480032439e+00 2.139860872479e+00 2.139240121693e+00 2.138618178672e+00 2.137994032952e+00 2.137368889418e+00 2.136744050689e+00 2.136119557120e+00 2.135494963656e+00 2.134869571746e+00 2.134240974310e+00 2.133613218094e+00 2.132984495117e+00 2.132356329545e+00 2.131728099349e+00 2.131099298482e+00 2.130469342044e+00 2.129838252309e+00 2.129206740484e+00 2.128575239012e+00 2.127945685261e+00 2.127315251804e+00 2.126684300037e+00 2.126052772983e+00 2.125420144871e+00 2.124787933541e+00 2.124157197287e+00 2.123527335649e+00 2.122896102323e+00 2.122265227591e+00 2.121632398935e+00 2.121001960940e+00 2.120372759344e+00 2.119743666320e+00 2.119115097427e+00 2.118486027203e+00 2.117856728029e+00 2.117229486731e+00 2.116604169869e+00 2.115979091634e+00 2.115352647167e+00 2.114726991384e+00 2.114103443181e+00 2.113481236745e+00 2.112859994921e+00 2.112238659786e+00 2.111618369090e+00 2.110997917511e+00 2.110379249143e+00 2.109762712888e+00 2.109146013207e+00 2.108530763912e+00 2.107915371927e+00 2.107301245163e+00 2.106688704414e+00 2.106078942344e+00 2.105468508376e+00 2.104859435868e+00 2.104250750619e+00 2.103643020239e+00 2.103038809299e+00 2.102435851544e+00 2.101833634534e+00 2.101233824218e+00 2.100633758256e+00 2.100036146395e+00 2.099439889178e+00 2.098846186548e+00 2.098254663890e+00 2.097663833389e+00 2.097075083200e+00 2.096487148424e+00 2.095901954975e+00 2.095319031775e+00 2.094738173370e+00 2.094159302195e+00 2.093581392421e+00 2.093006268512e+00 2.092432092353e+00 2.091860825211e+00 2.091292476872e+00 2.090725524799e+00 2.090161897761e+00 2.089599446289e+00 2.089037878343e+00 2.088480525184e+00 2.087925287421e+00 2.087373934575e+00 2.086824237464e+00 2.086274885534e+00 2.085729832094e+00 2.085187298412e+00 2.084647153913e+00 2.084110108518e+00 2.083575466682e+00 2.083042883093e+00 2.082514027907e+00 2.081987771855e+00 2.081463697481e+00 2.080942008038e+00 2.080423425036e+00 2.079908183583e+00 2.079395818431e+00 2.078885943551e+00 2.078379474387e+00 2.077875621610e+00 2.077374097663e+00 2.076876591785e+00 2.076381682450e+00 2.075889925969e+00 2.075401496224e+00 2.074914603776e+00 2.074432438574e+00 2.073952734053e+00 2.073476656002e+00 2.073004212388e+00 2.072534497780e+00 2.072067833884e+00 2.071603929382e+00 2.071144453792e+00 2.070687784606e+00 2.070234912273e+00 2.069784670619e+00 2.069337794317e+00 2.068895052413e+00 2.068454773595e+00 2.068018725911e+00 2.067586021187e+00 2.067155929967e+00 2.066729930828e+00 2.066307519416e+00 2.065888109994e+00 2.065472410094e+00 2.065058932480e+00 2.064650699203e+00 2.064245371429e+00 2.063844253961e+00 2.063445188682e+00 2.063050647142e+00 2.062659561682e+00 2.062272353361e+00 2.061887536473e+00 2.061507256954e+00 2.061130676627e+00 2.060756938312e+00 2.060386389906e+00 2.060020379809e+00 2.059657631552e+00 2.059298569393e+00 2.058942886504e+00 2.058590096593e+00 2.058241431021e+00 2.057897026671e+00 2.057555745582e+00 2.057218322300e+00 2.056883377753e+00 2.056551979909e+00 2.056224011261e+00 2.055901052905e+00 2.055581097156e+00 2.055263653286e+00 2.054949772097e+00 2.054638856216e+00 2.054332397262e+00 2.054029632555e+00 2.053729030673e+00 2.053432583233e+00 2.053139271317e+00 2.052849484864e+00 2.052563267477e+00 2.052280140854e+00 2.052000717188e+00 2.051724728308e+00 2.051450596791e+00 2.051181733699e+00 2.050915361472e+00 2.050651809407e+00 2.050391856692e+00 2.050134212943e+00 2.049881123136e+00 2.049630539979e+00 2.049382569573e+00 2.049138352115e+00 2.048896946121e+00 2.048658062305e+00 2.048423813892e+00 2.048190896294e+00 2.047962003076e+00 2.047735028244e+00 2.047511593912e+00 2.047291048765e+00 2.047072842354e+00 2.046858383178e+00 2.046645269035e+00 2.046436706922e+00 2.046229822692e+00 2.046025864695e+00 2.045824775853e+00 2.045625832306e+00 2.045429793565e+00 2.045236481658e+00 2.045044435425e+00 2.044856844354e+00 2.044669799224e+00 2.044486405868e+00 2.044304729426e+00 2.044126182319e+00 2.043949234036e+00 2.043774697067e+00 2.043602017564e+00 2.043432097234e+00 2.043264024033e+00 2.043097878064e+00 2.042934112039e+00 2.042771551041e+00 2.042611672619e+00 2.042453897467e+00 2.042296804082e+00 2.042144100003e+00 2.041990329231e+00 2.041839119365e+00 2.041690953676e+00 2.041542603699e+00 2.041397786236e+00 2.041252819384e+00 2.041109456665e+00 2.040969204028e+00 2.040828909221e+00 2.040690434355e+00 2.040553545206e+00 2.040417621841e+00 2.040283305248e+00 2.040149490623e+00 2.040017762116e+00 2.039887083399e+00 2.039756483470e+00 2.039627730538e+00 2.039499613473e+00 2.039372700737e+00 2.039246607887e+00 2.039121426557e+00 2.038996777560e+00 2.038873033117e+00 2.038749114960e+00 2.038626578913e+00 2.038504626695e+00 2.038383479228e+00 2.038262559104e+00 2.038141887908e+00 2.038022251066e+00 2.037902513746e+00 2.037783331865e+00 2.037663940353e+00 2.037544721817e+00 2.037426512368e+00 2.037307213762e+00 2.037189282778e+00 2.037069955961e+00 2.036951684023e+00 2.036833178947e+00 2.036714229696e+00 2.036596402451e+00 2.036476906973e+00 2.036357604495e+00 2.036238631129e+00 2.036119016019e+00 2.035999140298e+00 2.035877807192e+00 2.035756685830e+00 2.035634505037e+00 2.035512975944e+00 2.035390966298e+00 2.035267308422e+00 2.035143475342e+00 2.035019380805e+00 2.034894702139e+00 2.034768508996e+00 2.034641602905e+00 2.034514664547e+00 2.034386798835e+00 2.034257825656e+00 2.034127640646e+00 2.033996693936e+00 2.033864967883e+00 2.033732568066e+00 2.033598478073e+00 2.033463347004e+00 2.033327508944e+00 2.033190656716e+00 2.033053136390e+00 2.032913810772e+00 2.032773948335e+00 2.032632658307e+00 2.032489590694e+00 2.032346627171e+00 2.032201701057e+00 2.032055671197e+00 2.031907495412e+00 2.031759402040e+00 2.031609441539e+00 2.031458049551e+00 2.031306677333e+00 2.031152138529e+00 2.030998933590e+00 2.030842884074e+00 2.030684770293e+00 2.030527281428e+00 2.030366745578e+00 2.030206533973e+00 2.030043978187e+00 2.029880485482e+00 2.029716012059e+00 2.029549575629e+00 2.029382707369e+00 2.029214540426e+00 2.029044676892e+00 2.028874613077e+00 2.028702723706e+00 2.028530567570e+00 2.028356100905e+00 2.028181290967e+00 2.028005767999e+00 2.027828274681e+00 2.027650891609e+00 2.027471475564e+00 2.027292249689e+00 2.027111054146e+00 2.026929612523e+00 2.026748272353e+00 2.026564507287e+00 2.026381593306e+00 2.026196564113e+00 2.026012093207e+00 2.025827005207e+00 2.025640413324e+00 2.025454417606e+00 2.025267016095e+00 2.025080220719e+00 2.024893391154e+00 2.024704973612e+00 2.024517696778e+00 2.024328525395e+00 2.024142153276e+00 2.023953631061e+00 2.023765484795e+00 2.023578723637e+00 2.023390285418e+00 2.023205164726e+00 2.023017150372e+00 2.022831461399e+00 2.022646102713e+00 2.022460169283e+00 2.022276515270e+00 2.022091957608e+00 2.021911298118e+00 2.021729375022e+00 2.021548282548e+00 2.021371030331e+00 2.021191549700e+00 2.021017078059e+00 2.020840291218e+00 2.020667862789e+00 2.020495826213e+00 2.020325006908e+00 2.020158569346e+00 2.019990790560e+00 2.019828484605e+00 2.019666447205e+00 2.019506530655e+00 2.019351257189e+00 2.019194481440e+00 2.019045525312e+00 2.018893708928e+00 2.018750214171e+00 2.018606239694e+00 2.018466125881e+00 2.018331707045e+00 2.018195628187e+00 2.018069530220e+00 2.017941284427e+00 2.017821004580e+00 2.017703961009e+00 2.017587245585e+00 2.017480919225e+00 2.017372157523e+00 2.017274029553e+00 2.017175854312e+00 2.017084181636e+00 2.016999892001e+00 2.016914179378e+00 2.016842335707e+00 2.016767567964e+00 2.016703517220e+00 2.016642534462e+00 2.016586520316e+00 2.016541699519e+00 2.016495057834e+00 2.016462558232e+00 2.016429842944e+00 2.016407746117e+00 2.016391379292e+00 2.016378052112e+00 2.016378780100e+00 2.016376900110e+00 2.016391518085e+00 2.016408228094e+00 2.016433443548e+00 2.016468875590e+00 2.016505242372e+00 2.016559621781e+00 2.016612078481e+00 2.016679385107e+00 2.016751940846e+00 2.016831919320e+00 2.016926100207e+00 2.017020411394e+00 2.017133759319e+00 2.017247246729e+00 2.017374150634e+00 2.017512108074e+00 2.017653678925e+00 2.017812967687e+00 2.017972504062e+00 2.018151254405e+00 2.018333249753e+00 2.018527038388e+00 2.018734736034e+00 2.018944408515e+00 2.019175786355e+00 2.019407020146e+00 2.019658305205e+00 2.019914930341e+00 2.020182705676e+00 2.020467208567e+00 2.020754369770e+00 2.021063042361e+00 2.021373515509e+00 2.021701675252e+00 2.022041931957e+00 2.022388602938e+00 2.022755451955e+00 2.023124638630e+00 2.023516152679e+00 2.023913508850e+00 2.024324585357e+00 2.024752610832e+00 2.025186188199e+00 2.025641273972e+00 2.026101239682e+00 2.026580362246e+00 2.027071103364e+00 2.027571629792e+00 2.028092764114e+00 2.028618487984e+00 2.029166427856e+00 2.029722417399e+00 2.030294406330e+00 2.030882409024e+00 2.031479966829e+00 2.032098605411e+00 2.032723923989e+00 2.033370838151e+00 2.034028583934e+00 2.034701496486e+00 2.035391177243e+00 2.036091267427e+00 2.036811639427e+00 2.037542981197e+00 2.038292700895e+00 2.039055985997e+00 2.039834559502e+00 2.040631150447e+00 2.041440026894e+00 2.042268325118e+00 2.043110356340e+00 2.043969422635e+00 2.044844441395e+00 2.045734450547e+00 2.046643574551e+00 2.047566449842e+00 2.048506630046e+00 2.049464014477e+00 2.050437121901e+00 2.051429174307e+00 2.052435687446e+00 2.053460610535e+00 2.054503228454e+00 2.055563338713e+00 2.056641015265e+00 2.057735152173e+00 2.058847445497e+00 2.059978104517e+00 2.061125370959e+00 2.062291985947e+00 2.063474969868e+00 2.064677661595e+00 2.065898314695e+00 2.067136266902e+00 2.068395880091e+00 2.069671062000e+00 2.070967363806e+00 2.072281712605e+00 2.073614033100e+00 2.074969886964e+00 2.076338375858e+00 2.077731932569e+00 2.079141474844e+00 2.080572405529e+00 2.082024160994e+00 2.083492661769e+00 2.084986713816e+00 2.086494341221e+00 2.088027707088e+00 2.089578931647e+00 2.091150792692e+00 2.092748367823e+00 2.094357792902e+00 2.095998024998e+00 2.097652209434e+00 2.099331670577e+00 2.101033175463e+00 2.102751069660e+00 2.104500635069e+00 2.106260174563e+00 2.108052491472e+00 2.109860617958e+00 2.111693603034e+00 2.113552823270e+00 2.115424802091e+00 2.117333245948e+00 2.119252363700e+00 2.121204194094e+00 2.123174495400e+00 2.125165905773e+00 2.127191240976e+00 2.129226126450e+00 2.131299396164e+00 2.133385198582e+00 2.135501903320e+00 2.137644362952e+00 2.139801812658e+00 2.141999335759e+00 2.144204534535e+00 2.146449285717e+00 2.148710940870e+00 2.150997075860e+00 2.153317652388e+00 2.155647247504e+00 2.158022061222e+00 2.160404709019e+00 2.162823466247e+00 2.165266331465e+00 2.167726729508e+00 2.170230190746e+00 2.172738358848e+00 2.175290017200e+00 2.177856672088e+00 2.180452634525e+00 2.183079782366e+00 2.185717884180e+00 2.188401703373e+00 2.191091548353e+00 2.193821322290e+00 2.196571246189e+00 2.199340783687e+00 2.202150728795e+00 2.204966391075e+00 2.207826735507e+00 2.210696929266e+00 2.213598558577e+00 2.216528915105e+00 2.219469342995e+00 2.222454989689e+00 2.225441596446e+00 2.228470033485e+00 2.231512700867e+00 2.234576321455e+00 2.237675493165e+00 2.240776179638e+00 2.243922710047e+00 2.247070325690e+00 2.250251545235e+00 2.253452639607e+00 2.256664009170e+00 2.259913546023e+00 2.263160757335e+00 2.266446131748e+00 2.269737542180e+00 2.273048111375e+00 2.276385856031e+00 2.279721498926e+00 2.283094456751e+00 2.286463481698e+00 2.289860309495e+00 2.293267112039e+00 2.296679989219e+00 2.300121154490e+00 2.303553598659e+00 2.307015163369e+00 2.310472611808e+00 2.313945131132e+00 2.317429940075e+00 2.320907652648e+00 2.324410064168e+00 2.327898225103e+00 2.331404725847e+00 2.334907633160e+00 2.338409719414e+00 2.341923259847e+00 2.345418661656e+00 2.348931764608e+00 2.352426734703e+00 2.355924707367e+00 2.359417794644e+00 2.362894621911e+00 2.366378566415e+00 2.369834769405e+00 2.373295777451e+00 2.376733855418e+00 2.380159496937e+00 2.383576912280e+00 2.386963903485e+00 2.390347254876e+00 2.393696870221e+00 2.397034308977e+00 2.400345724929e+00 2.403626307818e+00 2.406890824974e+00 2.410113222763e+00 2.413318059449e+00 2.416482165999e+00 2.419614274674e+00 2.422714605647e+00 2.425768741532e+00 2.428795407193e+00 2.431769494874e+00 2.434708313627e+00 2.437599561736e+00 2.440440436350e+00 2.443240535730e+00 2.445979853118e+00 2.448675516418e+00 2.451310070106e+00 2.453889385469e+00 2.456412533529e+00 2.458870246233e+00 2.461270881291e+00 2.463600849746e+00 2.465868772071e+00 2.468064422473e+00 2.470190139652e+00 2.472244783251e+00 2.474221183034e+00 2.476123889264e+00 2.477942651182e+00 2.479684235793e+00 2.481340040372e+00 2.482911577466e+00 2.484395641794e+00 2.485787305095e+00 2.487089837909e+00 2.488295357925e+00 2.489408761127e+00 2.490421088965e+00 2.491333821077e+00 2.492144752515e+00 2.492848963609e+00 2.493450555372e+00 2.493938190113e+00 2.494318957236e+00 2.494585574393e+00 2.494735746157e+00 2.494772063986e+00 2.494683775667e+00 2.494481627471e+00 2.494149189807e+00 2.493694990202e+00 2.493113433599e+00 2.492399679081e+00 2.491560368522e+00 2.490579579495e+00 2.489471301660e+00 2.488220482231e+00 2.486830837975e+00 2.485304309512e+00 2.483626818019e+00 2.481813948664e+00 2.479844181634e+00 2.477732366111e+00 2.475468868063e+00 2.473047738539e+00 2.470480077469e+00 2.467747497150e+00 2.464864989134e+00 2.461817320112e+00 2.458608150335e+00 2.455241140990e+00 2.451699051400e+00 2.448000434371e+00 2.444124523244e+00 2.440083146446e+00 2.435871098895e+00 2.431477082756e+00 2.426918918687e+00 2.422173170821e+00 2.417256430393e+00 2.412155838368e+00 2.406871078043e+00 2.401410018015e+00 2.395752159384e+00 2.389920556189e+00 2.383890977671e+00 2.377674003202e+00 2.371269334827e+00 2.364663048564e+00 2.357873249916e+00 2.350876772119e+00 2.343689474318e+00 2.336301993312e+00 2.328709415265e+00 2.320925081898e+00 2.312926030342e+00 2.304732681557e+00 2.296327352386e+00 2.287715699480e+00 2.278902622799e+00 2.269870438354e+00 2.260639033841e+00 2.251188385401e+00 2.241531280528e+00 2.231661540778e+00 2.221573991576e+00 2.211283061231e+00 2.200767801289e+00 2.190048394583e+00 2.179110211417e+00 2.167958119846e+00 2.156599683821e+00 2.145019171878e+00 2.133238406697e+00 2.121237445765e+00 2.109032613035e+00 2.096620792325e+00 2.083997794752e+00 2.071181493061e+00 2.058153231661e+00 2.044934716437e+00 2.031516720185e+00 2.017907792202e+00 2.004115757887e+00 1.990132197922e+00 1.975979118626e+00 1.961645593921e+00 1.947147802681e+00 1.932489003762e+00 1.917669844004e+00 1.902710578540e+00 1.887601850205e+00 1.872369125085e+00 1.857006797933e+00 1.841530536466e+00 1.825952070418e+00 1.810274216327e+00 1.794520014236e+00 1.778685730543e+00 1.762796648690e+00 1.746857186903e+00 1.730883775294e+00 1.714893268492e+00 1.698890316543e+00 1.682904663801e+00 1.666935376318e+00 1.651012251897e+00 1.635143833028e+00 1.619346451498e+00 1.603647507407e+00 1.588047877242e+00 1.572584590225e+00 1.557259788989e+00 1.542101438138e+00 1.527128536725e+00 1.512348301762e+00 1.497799088630e+00 1.483476665524e+00 1.469420583025e+00 1.455635505075e+00 1.442139943108e+00 1.428963100416e+00 1.416100365636e+00 1.403592313980e+00 1.391431149749e+00 1.379644886078e+00 1.368246219039e+00 1.357233593410e+00 1.346638611560e+00 1.336447499121e+00 1.326684612729e+00 1.317350125933e+00 1.308439570038e+00 1.299974760827e+00 1.291933221265e+00 1.284332521249e+00 1.277159312058e+00 1.270407472155e+00 1.264080371061e+00 1.258153210657e+00 1.252631664123e+00 1.247491864483e+00 1.242719973438e+00 1.238309791728e+00 1.234229716828e+00 1.230474261937e+00 1.227015353189e+00 1.223830416485e+00 1.220908120964e+00 1.218209478995e+00 1.215724584024e+00 1.213422787390e+00 1.211274744856e+00 1.209270535151e+00 1.207364319362e+00 1.205552775580e+00 1.203796723616e+00 1.202074780229e+00 1.200376182841e+00 1.198653872868e+00 1.196915985743e+00 1.195118856747e+00 1.193253446675e+00 1.191311660914e+00 1.189252715485e+00 1.187098089341e+00 1.184802338121e+00 1.182379111314e+00 1.179817115526e+00 1.177095426343e+00 1.174246141563e+00 1.171227180124e+00 1.168082415459e+00 1.164793453470e+00 1.161371124007e+00 1.157850351197e+00 1.154205335554e+00 1.150505824934e+00 1.146725015186e+00 1.142915851094e+00 1.139104971818e+00 1.135292883866e+00 1.131561912452e+00 1.127886461582e+00 1.124351889599e+00 1.120969153550e+00 1.117768477148e+00 1.114827330972e+00 1.112120899222e+00 1.109754801464e+00 1.107711136283e+00 1.106046476140e+00 1.104809929611e+00 1.103976472380e+00 1.103646929756e+00 1.103767858499e+00 1.104407195465e+00 1.105564850615e+00 1.107218494601e+00 1.109431272436e+00 1.112126709459e+00 1.115359176990e+00 1.119080388788e+00 1.123267863427e+00 1.127940269089e+00 1.133005379107e+00 1.138502922715e+00 1.144347563960e+00 1.150524950286e+00 1.157015834665e+00 1.163735694204e+00 1.170710888475e+00 1.177846208422e+00 1.185145049368e+00 1.192568214329e+00 1.200059723505e+00 1.207636975144e+00 1.215225443366e+00 1.222843195852e+00 1.230452457077e+00 1.238033318509e+00 1.245599089588e+00 1.253104924850e+00 1.260580012070e+00 1.267995693501e+00 1.275360645004e+00 1.282678577265e+00 1.289934786700e+00 1.297153632551e+00 1.304312563213e+00 1.311428596243e+00 1.318495040835e+00 1.325508366562e+00 1.332471483500e+00 1.339366732232e+00 1.346203306484e+00 1.352954117476e+00 1.359617861699e+00 1.366178231928e+00 1.372614586446e+00 1.378919604337e+00 1.385065016152e+00 1.391042467782e+00 1.396824834496e+00 1.402400624836e+00 1.407750773362e+00 1.412857797943e+00 1.417714604322e+00 1.422297521715e+00 1.426610360782e+00 1.430632650081e+00 1.434362850929e+00 1.437797860566e+00 1.440924094715e+00 1.443749692715e+00 1.446255254973e+00 1.448447007399e+00 1.450308636045e+00 1.451828385262e+00 1.453002648356e+00 1.453793886480e+00 1.454201105768e+00 1.454179838551e+00 1.453703375719e+00 1.452741910063e+00 1.451238411481e+00 1.449167716053e+00 1.446466745805e+00 1.443098728235e+00 1.439009110997e+00 1.434150540683e+00 1.428486377713e+00 1.421963093338e+00 1.414563114699e+00 1.406244829069e+00 1.397000744246e+00 1.386821559196e+00 1.375704376358e+00 1.363680367561e+00 1.350758430840e+00 1.336999800328e+00 1.322450297958e+00 1.307177615535e+00 1.291273925851e+00 1.274817630192e+00 1.257931153277e+00 1.240716724732e+00 1.223308659477e+00 1.205834104220e+00 1.188432061639e+00 1.171253838855e+00 1.154426809011e+00 1.138119625205e+00 1.122452629417e+00 1.107573685102e+00 1.093612037553e+00 1.080669156960e+00 1.068866114856e+00 1.058255547796e+00 1.048917861545e+00 1.040870734179e+00 1.034115899385e+00 1.028641043670e+00 1.024366630732e+00 1.021234330153e+00 1.019116975453e+00 1.017895158222e+00 1.017424603331e+00 1.017542918386e+00 1.018116949953e+00 1.018977356674e+00 1.020017329727e+00 1.021116815731e+00 1.022199300468e+00 1.023235890468e+00 1.024212279968e+00 1.025181415568e+00 1.026212357717e+00 1.027436570345e+00 1.028990205342e+00 1.031048730124e+00 1.033793340646e+00 1.037382221869e+00 1.041987997469e+00 1.047705595319e+00 1.054620467763e+00 1.062733273788e+00 1.071986371240e+00 1.078597721495e+00 1.083853952845e+00 1.089433424922e+00 1.097055989911e+00 1.107503334622e+00 1.120156887823e+00 1.133270254417e+00 1.144796596884e+00 1.153387512921e+00 1.158990942967e+00 1.162767763274e+00 1.166460441672e+00 1.171456717228e+00 1.178002953547e+00 1.185045929296e+00 1.190795367851e+00 1.193617424304e+00 1.192843922152e+00 1.189143448208e+00 1.184204935092e+00 1.179895915550e+00 1.177358578519e+00 1.176451287181e+00 1.175838902158e+00 1.173759379019e+00 1.168997896949e+00 1.161530390631e+00 1.152598359774e+00 1.144170211758e+00 1.137949123856e+00 1.134498299763e+00 1.132995656553e+00 1.131685959666e+00 1.128810950183e+00 1.123582735269e+00 1.116615403382e+00 1.109628603764e+00 1.104612455486e+00 1.102811621811e+00 1.104037388776e+00 1.106776816658e+00 1.109041329623e+00 1.109389539277e+00 1.107671644484e+00 1.105149425753e+00 1.103840520089e+00 1.105435663373e+00 1.110377328687e+00 1.117552732270e+00 1.124775690622e+00 1.129849993013e+00 1.131574702238e+00 1.130186894388e+00 1.127128926436e+00 1.124225960051e+00 1.122619835479e+00 1.122067589537e+00 1.121003958347e+00 1.117290958760e+00 1.109284284692e+00 1.096713448242e+00 1.080921315821e+00 1.064348728542e+00 1.049505592905e+00 1.037819653945e+00 1.028934305585e+00 1.020888010303e+00 1.010889472939e+00 9.733594125984e-01 8.685335462523e-01 7.678468657272e-01 7.454965586579e-01 8.267157450017e-01 9.465819296354e-01 1.027031721198e+00 1.026149704168e+00 9.437839157931e-01 8.227939607082e-01 7.451196752150e-01 7.777021266553e-01 8.873390328253e-01 9.870773308844e-01 1.017869316656e+00 9.638805285369e-01 8.496387182207e-01 7.377757662417e-01 7.060215698494e-01 7.708269765482e-01 8.666166817849e-01 9.277867819534e-01 9.287338517931e-01 8.820018416594e-01 8.278174589216e-01 8.102341722391e-01 8.391762790130e-01 8.814568870647e-01 8.956685040894e-01 8.624693714323e-01 7.947113502004e-01 7.360102645368e-01 7.377534725603e-01 8.083589919669e-01 9.029568798925e-01 9.698711775495e-01 9.796723328338e-01 9.300435627215e-01 8.451723564900e-01 7.721010250912e-01 7.600449318853e-01 8.171490353752e-01 9.025163540412e-01 9.682233885844e-01 9.868022573652e-01 9.557127890239e-01 8.957980731730e-01 8.453584195844e-01 8.403366177146e-01 8.840542145368e-01 9.436189789397e-01 9.794350072620e-01 9.694507747049e-01 9.181546400643e-01 8.574892050680e-01 8.340933904229e-01 8.718515277809e-01 9.436520127084e-01 9.971169912560e-01 9.928013339200e-01 9.215809301468e-01 8.126079124182e-01 7.356129721510e-01 7.610755581991e-01 8.725082838855e-01 9.861153714362e-01 1.033531222432e+00 9.864180327564e-01 8.588931374631e-01 7.148475453963e-01 6.639317953293e-01 7.555954990277e-01 8.987282179489e-01 9.917155248503e-01 9.874011184870e-01 8.903799021485e-01 7.587826878070e-01 7.004476777786e-01 7.798322870219e-01 9.201610343733e-01 1.014387542730e+00 1.006921458652e+00 8.991435212537e-01 7.572814115734e-01 7.155837154007e-01 8.469095632229e-01 1.044082823033e+00 1.181019092380e+00 1.191507247235e+00 1.064808871145e+00 8.511661145840e-01 6.935415689980e-01 7.736268647407e-01 1.017801450897e+00 1.237249300378e+00 1.329243556971e+00 1.259045303440e+00 1.046316626903e+00 7.786158351635e-01 6.558509796722e-01 8.208698844823e-01 1.082691053503e+00 1.263748863577e+00 1.292565336449e+00 1.158819481499e+00 9.034027200485e-01 6.403420804844e-01 5.969459024861e-01 8.122521881311e-01 1.052458281791e+00 1.188883682743e+00 1.181035489636e+00 1.037026230974e+00 8.091293203753e-01 6.144359882202e-01 6.249532526984e-01 8.182087239459e-01 1.024154740161e+00 1.150864391633e+00 1.167039473980e+00 1.075714968797e+00 9.085293210742e-01 7.331120927711e-01 6.610729692023e-01 7.591655475190e-01 9.449907641148e-01 1.111881397724e+00 1.197684406797e+00 1.178830324544e+00
 2.130680380001e+00 2.130411790212e+00 2.130742125836e+00 2.131785989316e+00 2.133051224643e+00 2.133853082286e+00 2.133903713313e+00 2.133518103626e+00 2.133326518323e+00 2.133787183348e+00 2.134874129735e+00 2.136076994331e+00 2.136770829382e+00 2.136718178059e+00 2.136283042516e+00 2.136131018398e+00 2.136676510057e+00 2.137786654579e+00 2.138913061963e+00 2.139501734016e+00 2.139388443652e+00 2.138948402534e+00 2.138837670834e+00 2.139461396222e+00 2.140620078030e+00 2.141680236854e+00 2.142107810022e+00 2.141881941449e+00 2.141473744803e+00 2.141478106873e+00 2.142175073615e+00 2.143313018124e+00 2.144292044684e+00 2.144632967788e+00 2.144348503719e+00 2.143932307732e+00 2.143974536153e+00 2.144720675104e+00 2.145878456582e+00 2.146810810652e+00 2.147029385229e+00 2.146598138647e+00 2.146117578159e+00 2.146233975716e+00 2.147094591459e+00 2.148244489235e+00 2.149002794975e+00 2.149001315781e+00 2.148459971718e+00 2.148014380043e+00 2.148219765229e+00 2.149108240883e+00 2.150169125838e+00 2.150762119663e+00 2.150603740822e+00 2.149975425296e+00 2.149519796971e+00 2.149763721266e+00 2.150694680818e+00 2.151730040477e+00 2.152175509884e+00 2.151795943791e+00 2.151020802162e+00 2.150602258510e+00 2.151010075176e+00 2.152041492353e+00 2.152973861295e+00 2.153157009446e+00 2.152564586923e+00 2.151798356005e+00 2.151577434310e+00 2.152152471903e+00 2.153140145731e+00 2.153851653537e+00 2.153839257675e+00 2.153229150012e+00 2.152593627810e+00 2.152492407023e+00 2.153055215572e+00 2.153918117426e+00 2.154512708443e+00 2.154466550662e+00 2.153871859425e+00 2.153228202447e+00 2.153082880964e+00 2.153615964373e+00 2.154489538336e+00 2.155084857636e+00 2.154962493196e+00 2.154218234726e+00 2.153455722445e+00 2.153327621096e+00 2.153996463602e+00 2.154971989108e+00 2.155485907858e+00 2.155116945663e+00 2.154153601520e+00 2.153384610967e+00 2.153462948523e+00 2.154346486362e+00 2.155314316101e+00 2.155565595889e+00 2.154886581694e+00 2.153826987068e+00 2.153248448036e+00 2.153612225177e+00 2.154594768507e+00 2.155362172257e+00 2.155270369618e+00 2.154390003960e+00 2.153427491528e+00 2.153128740656e+00 2.153682839582e+00 2.154577354364e+00 2.155039313427e+00 2.154669310935e+00 2.153750412023e+00 2.152985631763e+00 2.152915772300e+00 2.153499813091e+00 2.154180391283e+00 2.154345740456e+00 2.153824833473e+00 2.152994300081e+00 2.152441237246e+00 2.152490089295e+00 2.152978937912e+00 2.153413262154e+00 2.153379423738e+00 2.152846676852e+00 2.152165676855e+00 2.151764615167e+00 2.151816861521e+00 2.152147943360e+00 2.152383289275e+00 2.152250958239e+00 2.151770912095e+00 2.151214998646e+00 2.150881637765e+00 2.150871485369e+00 2.151043714209e+00 2.151131001879e+00 2.150952773122e+00 2.150537146548e+00 2.150075568719e+00 2.149767049915e+00 2.149675957992e+00 2.149705271017e+00 2.149682911787e+00 2.149489771227e+00 2.149138203656e+00 2.148745892528e+00 2.148438261514e+00 2.148263938016e+00 2.148175792101e+00 2.148069687549e+00 2.147866819740e+00 2.147564716478e+00 2.147220437259e+00 2.146906353196e+00 2.146663305352e+00 2.146478872289e+00 2.146301874577e+00 2.146086231843e+00 2.145813297837e+00 2.145498519294e+00 2.145177841457e+00 2.144882963974e+00 2.144624928498e+00 2.144389923426e+00 2.144150273328e+00 2.143880999436e+00 2.143574393139e+00 2.143243226302e+00 2.142914813674e+00 2.142607900129e+00 2.142323743062e+00 2.142045504568e+00 2.141750508254e+00 2.141425666027e+00 2.141081344188e+00 2.140734324836e+00 2.140396243671e+00 2.140067594521e+00 2.139736001577e+00 2.139393432143e+00 2.139038844458e+00 2.138679536469e+00 2.138317655802e+00 2.137952816708e+00 2.137580440818e+00 2.137200744441e+00 2.136817171614e+00 2.136437176463e+00 2.136058912636e+00 2.135676416963e+00 2.135282281969e+00 2.134878532760e+00 2.134471080904e+00 2.134066944987e+00 2.133666478831e+00 2.133264146170e+00 2.132852668070e+00 2.132432583001e+00 2.132009261075e+00 2.131586876088e+00 2.131167536820e+00 2.130746557572e+00 2.130316539549e+00 2.129877974589e+00 2.129438279682e+00 2.129000041382e+00 2.128564320899e+00 2.128125462016e+00 2.127677094607e+00 2.127220319967e+00 2.126761034620e+00 2.126306009602e+00 2.125850280834e+00 2.125388614049e+00 2.124917732148e+00 2.124438543452e+00 2.123958845364e+00 2.123482157905e+00 2.123000892296e+00 2.122510002211e+00 2.122011429693e+00 2.121510725993e+00 2.121012981584e+00 2.120514471274e+00 2.120007551405e+00 2.119490895717e+00 2.118973618106e+00 2.118461749094e+00 2.117951691272e+00 2.117437307742e+00 2.116914305222e+00 2.116385791173e+00 2.115860882198e+00 2.115340806741e+00 2.114815829689e+00 2.114283941240e+00 2.113744451289e+00 2.113204343937e+00 2.112665123658e+00 2.112125116506e+00 2.111575828838e+00 2.111019193843e+00 2.110462422169e+00 2.109905384923e+00 2.109347663573e+00 2.108784060062e+00 2.108214558442e+00 2.107643625595e+00 2.107076978779e+00 2.106508505013e+00 2.105935611872e+00 2.105357933969e+00 2.104779434391e+00 2.104201320926e+00 2.103623667207e+00 2.103041111931e+00 2.102453261375e+00 2.101864485267e+00 2.101274218038e+00 2.100682011136e+00 2.100085982211e+00 2.099487835042e+00 2.098887940715e+00 2.098289372447e+00 2.097686614394e+00 2.097080036746e+00 2.096473383787e+00 2.095867056705e+00 2.095258644868e+00 2.094648864228e+00 2.094035300568e+00 2.093420289878e+00 2.092806198108e+00 2.092191042675e+00 2.091571032444e+00 2.090948308826e+00 2.090323650208e+00 2.089699068522e+00 2.089074442579e+00 2.088448792824e+00 2.087820707572e+00 2.087192259740e+00 2.086562046204e+00 2.085929773385e+00 2.085297138344e+00 2.084663896558e+00 2.084031560630e+00 2.083398013820e+00 2.082762839202e+00 2.082124416224e+00 2.081484487196e+00 2.080844886157e+00 2.080205591235e+00 2.079566405864e+00 2.078927491515e+00 2.078285669508e+00 2.077643708718e+00 2.076999423110e+00 2.076353572982e+00 2.075710073074e+00 2.075067020089e+00 2.074423748246e+00 2.073777520931e+00 2.073130614531e+00 2.072481848627e+00 2.071834245878e+00 2.071187131151e+00 2.070541008687e+00 2.069894025117e+00 2.069245920142e+00 2.068596082051e+00 2.067946602901e+00 2.067297461248e+00 2.066650005343e+00 2.066002032166e+00 2.065354561448e+00 2.064704585159e+00 2.064055485176e+00 2.063407099354e+00 2.062758456217e+00 2.062111384250e+00 2.061464737759e+00 2.060816185936e+00 2.060168641342e+00 2.059520342289e+00 2.058873124436e+00 2.058228785619e+00 2.057583261592e+00 2.056938550308e+00 2.056293984469e+00 2.055648796137e+00 2.055003931951e+00 2.054363184415e+00 2.053722486315e+00 2.053081759206e+00 2.052441885346e+00 2.051800143582e+00 2.051161807033e+00 2.050526133017e+00 2.049889997819e+00 2.049256387339e+00 2.048621967358e+00 2.047988566710e+00 2.047358051000e+00 2.046729102712e+00 2.046102177826e+00 2.045474386314e+00 2.044848328034e+00 2.044224421253e+00 2.043602943603e+00 2.042983400300e+00 2.042364193657e+00 2.041746323701e+00 2.041129253105e+00 2.040515137077e+00 2.039903807124e+00 2.039293000619e+00 2.038683864467e+00 2.038076054588e+00 2.037469519697e+00 2.036865817047e+00 2.036265184322e+00 2.035665409202e+00 2.035067124694e+00 2.034469958573e+00 2.033874825451e+00 2.033283609669e+00 2.032694599876e+00 2.032106945843e+00 2.031522904831e+00 2.030938488505e+00 2.030357550508e+00 2.029779448522e+00 2.029203990091e+00 2.028631520879e+00 2.028060921272e+00 2.027492296515e+00 2.026925823936e+00 2.026363371046e+00 2.025803027681e+00 2.025245858795e+00 2.024691616674e+00 2.024138246696e+00 2.023589774654e+00 2.023042248449e+00 2.022498164027e+00 2.021958295698e+00 2.021420703119e+00 2.020886809157e+00 2.020354425195e+00 2.019824765626e+00 2.019299001638e+00 2.018776857643e+00 2.018258613452e+00 2.017743700021e+00 2.017229664173e+00 2.016719952490e+00 2.016214278929e+00 2.015711719087e+00 2.015212696066e+00 2.014716912034e+00 2.014224178707e+00 2.013735947810e+00 2.013250692572e+00 2.012768608805e+00 2.012289354873e+00 2.011814636963e+00 2.011343718147e+00 2.010876127738e+00 2.010412279790e+00 2.009951679660e+00 2.009495256512e+00 2.009042445083e+00 2.008592953990e+00 2.008147535296e+00 2.007706344855e+00 2.007268288355e+00 2.006834073500e+00 2.006403809384e+00 2.005977699993e+00 2.005555182399e+00 2.005137567570e+00 2.004723027868e+00 2.004312155365e+00 2.003905148584e+00 2.003503280470e+00 2.003105042533e+00 2.002711058043e+00 2.002320540447e+00 2.001933708571e+00 2.001552596183e+00 2.001174068907e+00 2.000800493917e+00 2.000430818721e+00 2.000064799901e+00 1.999703238985e+00 1.999346134773e+00 1.998992645449e+00 1.998643825860e+00 1.998298138924e+00 1.997957369396e+00 1.997620884995e+00 1.997288478706e+00 1.996959991784e+00 1.996635959121e+00 1.996316320324e+00 1.996001112107e+00 1.995689203760e+00 1.995381917043e+00 1.995079027006e+00 1.994780651008e+00 1.994485165114e+00 1.994194827226e+00 1.993908170162e+00 1.993627066039e+00 1.993348121553e+00 1.993074467033e+00 1.992804832413e+00 1.992539843028e+00 1.992278899390e+00 1.992022244390e+00 1.991768117192e+00 1.991519230240e+00 1.991273802115e+00 1.991033744169e+00 1.990798000380e+00 1.990564803506e+00 1.990335534734e+00 1.990110365497e+00 1.989889819477e+00 1.989673657445e+00 1.989460329569e+00 1.989251391484e+00 1.989047043007e+00 1.988845214988e+00 1.988648346595e+00 1.988455268709e+00 1.988265964307e+00 1.988081130380e+00 1.987898194216e+00 1.987721161607e+00 1.987547214490e+00 1.987376090996e+00 1.987209686872e+00 1.987046690029e+00 1.986887561053e+00 1.986731643739e+00 1.986579080598e+00 1.986430562898e+00 1.986285567169e+00 1.986143649100e+00 1.986006508745e+00 1.985871202947e+00 1.985739236260e+00 1.985611865884e+00 1.985487298237e+00 1.985365893619e+00 1.985247500805e+00 1.985132976360e+00 1.985020774277e+00 1.984912758650e+00 1.984807677043e+00 1.984705014979e+00 1.984605754900e+00 1.984509474453e+00 1.984416461301e+00 1.984326179549e+00 1.984238349752e+00 1.984153748527e+00 1.984071987829e+00 1.983992362170e+00 1.983916319601e+00 1.983842706996e+00 1.983771277245e+00 1.983702827692e+00 1.983636617466e+00 1.983573112467e+00 1.983512229226e+00 1.983452649052e+00 1.983396679884e+00 1.983341868960e+00 1.983289728839e+00 1.983240110212e+00 1.983192532295e+00 1.983147544819e+00 1.983103628688e+00 1.983061528869e+00 1.983022313540e+00 1.982984370071e+00 1.982949610562e+00 1.982914837100e+00 1.982881738929e+00 1.982852411467e+00 1.982822692122e+00 1.982795209430e+00 1.982769560536e+00 1.982745708196e+00 1.982722306963e+00 1.982700926563e+00 1.982680640421e+00 1.982662579235e+00 1.982644377538e+00 1.982628255544e+00 1.982612991938e+00 1.982598452708e+00 1.982585411461e+00 1.982573101914e+00 1.982562106220e+00 1.982551319138e+00 1.982541664034e+00 1.982532252961e+00 1.982524267808e+00 1.982517375378e+00 1.982510183847e+00 1.982503282360e+00 1.982498392670e+00 1.982491839402e+00 1.982487772304e+00 1.982482372674e+00 1.982478133021e+00 1.982474040151e+00 1.982469568062e+00 1.982466302481e+00 1.982462056775e+00 1.982457983169e+00 1.982454681575e+00 1.982450772687e+00 1.982447656131e+00 1.982443007640e+00 1.982439137611e+00 1.982435601345e+00 1.982430426223e+00 1.982425867915e+00 1.982420257240e+00 1.982413988136e+00 1.982407716207e+00 1.982401148057e+00 1.982394334978e+00 1.982385829651e+00 1.982377749083e+00 1.982369200189e+00 1.982359293288e+00 1.982348228843e+00 1.982336699679e+00 1.982325696360e+00 1.982312742472e+00 1.982299227881e+00 1.982284350690e+00 1.982269189274e+00 1.982252291084e+00 1.982235362171e+00 1.982216846609e+00 1.982196785274e+00 1.982175967761e+00 1.982154922424e+00 1.982132692393e+00 1.982108084163e+00 1.982083698421e+00 1.982057488167e+00 1.982029500503e+00 1.982001670000e+00 1.981971773172e+00 1.981940656867e+00 1.981908073519e+00 1.981874726954e+00 1.981839939182e+00 1.981803701171e+00 1.981766852117e+00 1.981727043985e+00 1.981688825289e+00 1.981647718414e+00 1.981604208782e+00 1.981561164835e+00 1.981515674254e+00 1.981469910207e+00 1.981422151495e+00 1.981372892525e+00 1.981323097565e+00 1.981271109963e+00 1.981219221175e+00 1.981165390471e+00 1.981110030361e+00 1.981053982856e+00 1.980996048526e+00 1.980938583758e+00 1.980878347776e+00 1.980818068467e+00 1.980756319236e+00 1.980692628663e+00 1.980629685985e+00 1.980563294317e+00 1.980498408914e+00 1.980431849753e+00 1.980363919376e+00 1.980296287848e+00 1.980226508763e+00 1.980157263678e+00 1.980085776386e+00 1.980014818097e+00 1.979943454777e+00 1.979870172813e+00 1.979797899853e+00 1.979723912086e+00 1.979650033509e+00 1.979576751826e+00 1.979501965093e+00 1.979427498497e+00 1.979351445256e+00 1.979278014509e+00 1.979202945739e+00 1.979127252101e+00 1.979053705346e+00 1.978978029794e+00 1.978905897089e+00 1.978830643037e+00 1.978757309902e+00 1.978685484456e+00 1.978611302281e+00 1.978540735818e+00 1.978468340248e+00 1.978400312439e+00 1.978330813919e+00 1.978261761266e+00 1.978196414092e+00 1.978129350082e+00 1.978067075600e+00 1.978002619353e+00 1.977941274816e+00 1.977881975377e+00 1.977822468950e+00 1.977768206282e+00 1.977711896682e+00 1.977661646056e+00 1.977610850404e+00 1.977562485708e+00 1.977518549262e+00 1.977473303075e+00 1.977435963203e+00 1.977394807957e+00 1.977362342314e+00 1.977329870011e+00 1.977299975643e+00 1.977277204483e+00 1.977251546577e+00 1.977236399947e+00 1.977218886465e+00 1.977208544156e+00 1.977202668861e+00 1.977195763068e+00 1.977200572833e+00 1.977201759497e+00 1.977213633714e+00 1.977225991799e+00 1.977243941870e+00 1.977269439123e+00 1.977293394574e+00 1.977331313876e+00 1.977366626129e+00 1.977411239975e+00 1.977459962590e+00 1.977513856412e+00 1.977578066400e+00 1.977639865414e+00 1.977716161248e+00 1.977793108551e+00 1.977878814965e+00 1.977971907293e+00 1.978066353837e+00 1.978175739699e+00 1.978282672687e+00 1.978405260637e+00 1.978529929665e+00 1.978662649237e+00 1.978805730429e+00 1.978950223660e+00 1.979111490129e+00 1.979271698645e+00 1.979446116775e+00 1.979626262783e+00 1.979812890250e+00 1.980014355662e+00 1.980214897989e+00 1.980434575322e+00 1.980654735539e+00 1.980888331888e+00 1.981131796392e+00 1.981379614983e+00 1.981645532622e+00 1.981910204197e+00 1.982194039982e+00 1.982482588961e+00 1.982781533405e+00 1.983094053022e+00 1.983409128547e+00 1.983745069459e+00 1.984081458756e+00 1.984436915450e+00 1.984798379317e+00 1.985170488145e+00 1.985559981237e+00 1.985951055064e+00 1.986363483004e+00 1.986777938386e+00 1.987210269212e+00 1.987654613340e+00 1.988104376079e+00 1.988575329237e+00 1.989048557773e+00 1.989543015293e+00 1.990044363505e+00 1.990558710787e+00 1.991089865716e+00 1.991627532288e+00 1.992185055624e+00 1.992748886119e+00 1.993331010268e+00 1.993925366751e+00 1.994529514144e+00 1.995153655660e+00 1.995783043570e+00 1.996434128862e+00 1.997094023300e+00 1.997769756487e+00 1.998461163483e+00 1.999162862214e+00 1.999885057584e+00 2.000615266953e+00 2.001365798038e+00 2.002128658734e+00 2.002905898717e+00 2.003700464912e+00 2.004505724375e+00 2.005332011742e+00 2.006169031592e+00 2.007023560704e+00 2.007894305366e+00 2.008778840870e+00 2.009682498524e+00 2.010599279461e+00 2.011534882201e+00 2.012485529188e+00 2.013453058130e+00 2.014437332873e+00 2.015436975105e+00 2.016456515400e+00 2.017490193698e+00 2.018541742114e+00 2.019610767126e+00 2.020696960902e+00 2.021801909079e+00 2.022923218991e+00 2.024062147955e+00 2.025220852910e+00 2.026397045970e+00 2.027591286760e+00 2.028804057192e+00 2.030034913293e+00 2.031285712864e+00 2.032553372243e+00 2.033841936050e+00 2.035147974386e+00 2.036473973989e+00 2.037820607158e+00 2.039184297942e+00 2.040571464328e+00 2.041975504699e+00 2.043401388040e+00 2.044846984258e+00 2.046311939461e+00 2.047801926269e+00 2.049305120349e+00 2.050835506370e+00 2.052383737836e+00 2.053954233971e+00 2.055547781694e+00 2.057158227132e+00 2.058797557974e+00 2.060451730268e+00 2.062133032946e+00 2.063834591302e+00 2.065557216291e+00 2.067309296361e+00 2.069073511265e+00 2.070872163167e+00 2.072685161767e+00 2.074525659020e+00 2.076390703866e+00 2.078273859347e+00 2.080191668614e+00 2.082120884497e+00 2.084085050412e+00 2.086068016451e+00 2.088076598797e+00 2.090115943074e+00 2.092167863195e+00 2.094260490188e+00 2.096365283264e+00 2.098505127117e+00 2.100667115305e+00 2.102850519433e+00 2.105072871999e+00 2.107305173161e+00 2.109579661378e+00 2.111869863648e+00 2.114191383959e+00 2.116543585276e+00 2.118911558506e+00 2.121323625402e+00 2.123745157537e+00 2.126209202920e+00 2.128694329760e+00 2.131203648642e+00 2.133753170646e+00 2.136311951158e+00 2.138920072452e+00 2.141538648986e+00 2.144195006394e+00 2.146880397039e+00 2.149582991134e+00 2.152334263246e+00 2.155091599574e+00 2.157895404411e+00 2.160717846795e+00 2.163569219838e+00 2.166458265756e+00 2.169358164334e+00 2.172307802993e+00 2.175265758031e+00 2.178265214319e+00 2.181289372224e+00 2.184333968535e+00 2.187423041400e+00 2.190518785781e+00 2.193661642930e+00 2.196818765962e+00 2.200006938545e+00 2.203228584238e+00 2.206460713368e+00 2.209740802314e+00 2.213025604196e+00 2.216351611762e+00 2.219697408085e+00 2.223062659422e+00 2.226467999052e+00 2.229876069402e+00 2.233330952091e+00 2.236790301738e+00 2.240282970369e+00 2.243799796460e+00 2.247325648269e+00 2.250893558186e+00 2.254460054410e+00 2.258064892567e+00 2.261679671801e+00 2.265311940100e+00 2.268975035745e+00 2.272635004188e+00 2.276335334732e+00 2.280032058733e+00 2.283756214446e+00 2.287493609476e+00 2.291235352126e+00 2.295007972271e+00 2.298770940469e+00 2.302563352084e+00 2.306354385495e+00 2.310157468706e+00 2.313975931523e+00 2.317785365916e+00 2.321620642690e+00 2.325442001847e+00 2.329279969812e+00 2.333116481343e+00 2.336948954240e+00 2.340794291216e+00 2.344620699036e+00 2.348463287836e+00 2.352288461802e+00 2.356114316576e+00 2.359935967770e+00 2.363738993377e+00 2.367548742414e+00 2.371330007899e+00 2.375113152033e+00 2.378874611635e+00 2.382619195765e+00 2.386357009831e+00 2.390060882863e+00 2.393760024794e+00 2.397424549513e+00 2.401072518439e+00 2.404695482764e+00 2.408283367894e+00 2.411854081054e+00 2.415381238883e+00 2.418886811825e+00 2.422351494543e+00 2.425779513710e+00 2.429175131424e+00 2.432521687028e+00 2.435836861056e+00 2.439099242806e+00 2.442321129792e+00 2.445495327640e+00 2.448614664622e+00 2.451690515443e+00 2.454703795364e+00 2.457668593912e+00 2.460571024025e+00 2.463414384278e+00 2.466198818202e+00 2.468914315248e+00 2.471569974994e+00 2.474151794389e+00 2.476667706460e+00 2.479109415417e+00 2.481476638491e+00 2.483770290867e+00 2.485981721278e+00 2.488116021307e+00 2.490164645224e+00 2.492130666518e+00 2.494008334112e+00 2.495798165785e+00 2.497496991441e+00 2.499100630006e+00 2.500610676607e+00 2.502021398820e+00 2.503335498054e+00 2.504545382849e+00 2.505652702964e+00 2.506653536823e+00 2.507545470955e+00 2.508330317139e+00 2.508998234254e+00 2.509555882465e+00 2.509995497939e+00 2.510315111533e+00 2.510518056670e+00 2.510592906336e+00 2.510549423551e+00 2.510372917350e+00 2.510071390996e+00 2.509638434349e+00 2.509070750790e+00 2.508373303742e+00 2.507531437344e+00 2.506557881848e+00 2.505439581015e+00 2.504178401334e+00 2.502776759947e+00 2.501221429605e+00 2.499526933424e+00 2.497672687856e+00 2.495671974520e+00 2.493517798826e+00 2.491201096631e+00 2.488736097918e+00 2.486102633536e+00 2.483314858758e+00 2.480360405715e+00 2.477239548828e+00 2.473958005586e+00 2.470499082760e+00 2.466879239489e+00 2.463081245463e+00 2.459111864895e+00 2.454969998713e+00 2.450643127441e+00 2.446148327134e+00 2.441464346415e+00 2.436604823752e+00 2.431560238384e+00 2.426326825536e+00 2.420915226138e+00 2.415304247581e+00 2.409515059467e+00 2.403527945359e+00 2.397348154013e+00 2.390979815939e+00 2.384406905637e+00 2.377647355512e+00 2.370680713519e+00 2.363519274581e+00 2.356156829081e+00 2.348587176173e+00 2.340823130887e+00 2.332844105331e+00 2.324668311320e+00 2.316280402550e+00 2.307684403633e+00 2.298886558384e+00 2.289869298441e+00 2.280651939118e+00 2.271217146898e+00 2.261574504064e+00 2.251721290620e+00 2.241651243364e+00 2.231378454037e+00 2.220884652235e+00 2.210188033833e+00 2.199277134921e+00 2.188154430665e+00 2.176829275433e+00 2.165287517293e+00 2.153548982265e+00 2.141598400684e+00 2.129448630500e+00 2.117099515977e+00 2.104547272059e+00 2.091808718656e+00 2.078870373139e+00 2.065748600186e+00 2.052440724288e+00 2.038952415589e+00 2.025293085012e+00 2.011457488201e+00 1.997465670506e+00 1.983308446495e+00 1.969003509154e+00 1.954554294415e+00 1.939964093866e+00 1.925250486064e+00 1.910409850378e+00 1.895464226215e+00 1.880411505603e+00 1.865267665022e+00 1.850044287005e+00 1.834747168190e+00 1.819397091071e+00 1.803993767159e+00 1.788562359601e+00 1.773105916892e+00 1.757645504336e+00 1.742193571289e+00 1.726758222502e+00 1.711368626335e+00 1.696022621051e+00 1.680752799075e+00 1.665563823159e+00 1.650474865050e+00 1.635510207833e+00 1.620670423251e+00 1.605994378423e+00 1.591477105123e+00 1.577152476780e+00 1.563030686594e+00 1.549122263781e+00 1.535461342163e+00 1.522039560228e+00 1.508897849045e+00 1.496033354473e+00 1.483465194371e+00 1.471216937529e+00 1.459280797165e+00 1.447694480291e+00 1.436443395749e+00 1.425554913990e+00 1.415034601618e+00 1.404876147788e+00 1.395109650060e+00 1.385711044883e+00 1.376706210112e+00 1.368084739641e+00 1.359841579762e+00 1.351991684517e+00 1.344507455765e+00 1.337404747083e+00 1.330661951395e+00 1.324271908972e+00 1.318233349830e+00 1.312516776174e+00 1.307126661647e+00 1.302033735237e+00 1.297224393015e+00 1.292688247759e+00 1.288391776786e+00 1.284331100036e+00 1.280471814784e+00 1.276796784361e+00 1.273289900317e+00 1.269914648614e+00 1.266662583049e+00 1.263500388117e+00 1.260405500912e+00 1.257363920469e+00 1.254337467873e+00 1.251322017477e+00 1.248281700005e+00 1.245199912616e+00 1.242065024345e+00 1.238840223125e+00 1.235531861834e+00 1.232103092728e+00 1.228551081920e+00 1.224867886620e+00 1.221023281052e+00 1.217038993316e+00 1.212878610869e+00 1.208561298929e+00 1.204077173179e+00 1.199419275057e+00 1.194617721550e+00 1.189643178976e+00 1.184543369885e+00 1.179304723500e+00 1.173950819320e+00 1.168515652479e+00 1.162987246464e+00 1.157437717077e+00 1.151847837401e+00 1.146281675371e+00 1.140763855128e+00 1.135311115117e+00 1.130003873505e+00 1.124825055567e+00 1.119869420050e+00 1.115143826922e+00 1.110693422339e+00 1.106588860655e+00 1.102814015062e+00 1.099477293369e+00 1.096555020228e+00 1.094115176508e+00 1.092193134861e+00 1.090772393743e+00 1.089945966973e+00 1.089655314825e+00 1.089971914762e+00 1.090878061505e+00 1.092357560724e+00 1.094459307412e+00 1.097100604305e+00 1.100335415004e+00 1.104095484993e+00 1.108366748663e+00 1.113147487270e+00 1.118345435223e+00 1.123997008407e+00 1.129999912223e+00 1.136350757294e+00 1.143011819240e+00 1.149904024447e+00 1.157050790109e+00 1.164347567412e+00 1.171808927950e+00 1.179383061391e+00 1.187021909429e+00 1.194743919416e+00 1.202467532735e+00 1.210224556295e+00 1.217966374719e+00 1.225683161513e+00 1.233387913164e+00 1.241032667297e+00 1.248656200348e+00 1.256221097308e+00 1.263743551075e+00 1.271224783773e+00 1.278647977325e+00 1.286040532139e+00 1.293373214114e+00 1.300668023296e+00 1.307909313683e+00 1.315095666935e+00 1.322227671532e+00 1.329281985775e+00 1.336269766852e+00 1.343159991290e+00 1.349948561756e+00 1.356621218258e+00 1.363153073747e+00 1.369538847576e+00 1.375751477235e+00 1.381781839531e+00 1.387606985983e+00 1.393215980129e+00 1.398594322042e+00 1.403727066243e+00 1.408612004869e+00 1.413228850479e+00 1.417586068001e+00 1.421666752977e+00 1.425473771811e+00 1.429007239442e+00 1.432257389360e+00 1.435235115972e+00 1.437921098568e+00 1.440324728167e+00 1.442430241378e+00 1.444225263060e+00 1.445707070859e+00 1.446835977532e+00 1.447610944815e+00 1.447986235008e+00 1.447934652342e+00 1.447424833685e+00 1.446401318294e+00 1.444838279496e+00 1.442674267370e+00 1.439874938095e+00 1.436390125099e+00 1.432173606890e+00 1.427196637081e+00 1.421410226475e+00 1.414801191903e+00 1.407336853280e+00 1.399014274884e+00 1.389828800210e+00 1.379785011173e+00 1.368914000406e+00 1.357229457106e+00 1.344792437179e+00 1.331643285292e+00 1.317847497401e+00 1.303487927303e+00 1.288630164154e+00 1.273384577378e+00 1.257834227816e+00 1.242088984233e+00 1.226257439688e+00 1.210447211731e+00 1.194780675713e+00 1.179356538677e+00 1.164307399976e+00 1.149723711580e+00 1.135721303237e+00 1.122396233708e+00 1.109824362966e+00 1.098100312692e+00 1.087257537146e+00 1.077360174686e+00 1.068419032710e+00 1.060433899300e+00 1.053396714485e+00 1.047242470912e+00 1.041933599587e+00 1.037370046465e+00 1.033467686261e+00 1.030123545261e+00 1.027220251423e+00 1.024675912435e+00 1.022375297539e+00 1.020267821848e+00 1.018292127867e+00 1.016430968395e+00 1.014713828962e+00 1.013179913419e+00 1.011936807868e+00 1.011097889810e+00 1.010830601932e+00 1.011298094157e+00 1.012689416209e+00 1.015183272581e+00 1.018921623624e+00 1.024041046612e+00 1.030590553036e+00 1.038593245324e+00 1.047979705017e+00 1.058621012032e+00 1.066362791106e+00 1.072761659413e+00 1.079463449242e+00 1.088146758156e+00 1.099552533641e+00 1.113032930779e+00 1.126833744564e+00 1.138919442890e+00 1.147966074008e+00 1.153942351430e+00 1.158024300833e+00 1.161956314409e+00 1.167120287185e+00 1.173756606190e+00 1.180816162788e+00 1.186522634246e+00 1.189263839824e+00 1.188398412782e+00 1.184615910469e+00 1.179610940420e+00 1.175244629340e+00 1.172634880595e+00 1.171609923233e+00 1.170805482511e+00 1.168436776003e+00 1.163274883601e+00 1.155290107516e+00 1.145725627944e+00 1.136551227673e+00 1.129466255385e+00 1.125031488794e+00 1.122417689455e+00 1.119861583517e+00 1.115612225905e+00 1.108900181031e+00 1.100388757719e+00 1.091869088738e+00 1.085421268651e+00 1.082377453527e+00 1.082604111776e+00 1.084621438177e+00 1.086452775771e+00 1.086672402426e+00 1.085170521493e+00 1.083256876667e+00 1.082987048748e+00 1.086048188133e+00 1.092818051885e+00 1.102072717276e+00 1.111505489530e+00 1.118823236454e+00 1.122762580745e+00 1.123524084998e+00 1.122526130576e+00 1.121564287898e+00 1.121745229732e+00 1.122803262961e+00 1.123182730547e+00 1.120790990440e+00 1.114067515983e+00 1.102842387918e+00 1.088530606004e+00 1.073567783768e+00 1.060314040068e+00 1.049838040716e+00 1.041184039937e+00 1.031544408502e+00 1.017085479043e+00 9.940836243856e-01 9.010908465119e-01 7.986379470018e-01 7.609960400706e-01 8.253468184204e-01 9.390241431894e-01 1.024062849799e+00 1.034411188717e+00 9.652789050927e-01 8.534481597878e-01 7.726734624556e-01 7.893222646641e-01 8.844227248023e-01 9.796510778915e-01 1.015094851787e+00 9.712028703343e-01 8.672114173493e-01 7.579074576256e-01 7.145433966961e-01 7.616280568864e-01 8.471624276421e-01 9.089031601793e-01 9.189098828850e-01 8.852239945928e-01 8.415021930155e-01 8.253524113327e-01 8.468676319083e-01 8.798272809004e-01 8.886014014536e-01 8.552217469707e-01 7.904850299185e-01 7.337669522877e-01 7.332341272762e-01 8.000357134054e-01 8.949032919949e-01 9.686232914088e-01 9.906770301923e-01 9.547929634610e-01 8.783414198236e-01 7.999132371186e-01 7.665186789839e-01 7.996838094491e-01 8.739877804732e-01 9.445433948858e-01 9.791262388553e-01 9.678861678622e-01 9.232321579786e-01 8.755194930928e-01 8.587562097643e-01 8.851393296857e-01 9.331118453691e-01 9.668740722383e-01 9.617205500103e-01 9.168707674754e-01 8.585675865389e-01 8.302559194358e-01 8.592782683138e-01 9.255157537885e-01 9.796002001889e-01 9.809781756672e-01 9.177202456938e-01 8.150755970283e-01 7.376974354655e-01 7.544152694747e-01 8.554667829758e-01 9.621870166963e-01 1.006479706950e+00 9.591915921565e-01 8.342132845160e-01 6.966569239230e-01 6.568872081935e-01 7.575176004058e-01 9.027945951287e-01 9.927872420993e-01 9.816999333573e-01 8.749390773279e-01 7.333952211982e-01 6.741645153481e-01 7.666042296417e-01 9.219182411657e-01 1.026102491806e+00 1.022390200967e+00 9.117428770121e-01 7.606443754330e-01 7.095615450622e-01 8.428195515265e-01 1.049784502808e+00 1.197065734484e+00 1.214706043171e+00 1.089465833705e+00 8.691844164901e-01 6.965559894463e-01 7.691744501616e-01 1.023204673506e+00 1.258893928332e+00 1.366761459904e+00 1.307788831062e+00 1.096899652711e+00 8.131959879544e-01 6.485824380463e-01 7.891610571440e-01 1.061280506521e+00 1.265745253193e+00 1.321309742564e+00 1.211720592132e+00 9.704490181919e-01 6.937618025883e-01 5.857173244284e-01 7.567742231077e-01 9.967764315182e-01 1.153608354253e+00 1.176291849725e+00 1.066091074127e+00 8.659393228142e-01 6.704868539258e-01 6.269732248665e-01 7.685486027516e-01 9.576833514578e-01 1.092559256178e+00 1.133225286671e+00 1.075597587236e+00 9.423679847731e-01 7.855903663987e-01 6.927151064486e-01 7.393973225016e-01 8.890818761400e-01 1.046309366852e+00 1.142296144475e+00 1.147830080625e+00
 2.083800542339e+00 2.083466751005e+00 2.083716540297e+00 2.084663791953e+00 2.085827065750e+00 2.086534832201e+00 2.086505045172e+00 2.086051613067e+00 2.085791886654e+00 2.086171361941e+00 2.087160187538e+00 2.088259384302e+00 2.088860008702e+00 2.088731091052e+00 2.088229066739e+00 2.088004512177e+00 2.088464820211e+00 2.089475102168e+00 2.090498737968e+00 2.090994545929e+00 2.090805362974e+00 2.090298122173e+00 2.090114336590e+00 2.090649373786e+00 2.091706641859e+00 2.092663783913e+00 2.093000579961e+00 2.092699630931e+00 2.092225160710e+00 2.092155850492e+00 2.092761423956e+00 2.093794152748e+00 2.094672197415e+00 2.094926342422e+00 2.094570131202e+00 2.094086506404e+00 2.094051236129e+00 2.094703764113e+00 2.095756157344e+00 2.096588910122e+00 2.096723026054e+00 2.096222787569e+00 2.095675681602e+00 2.095711610831e+00 2.096475006792e+00 2.097518740218e+00 2.098179562735e+00 2.098099403354e+00 2.097493656622e+00 2.096979380332e+00 2.097099668987e+00 2.097886005819e+00 2.098843632000e+00 2.099346530697e+00 2.099113439359e+00 2.098417939037e+00 2.097887610415e+00 2.098042078666e+00 2.098872879497e+00 2.099809200182e+00 2.100165684155e+00 2.099709704958e+00 2.098862427501e+00 2.098367482744e+00 2.098686020086e+00 2.099616646625e+00 2.100449023911e+00 2.100542404451e+00 2.099873658034e+00 2.099036740255e+00 2.098738525626e+00 2.099220833481e+00 2.100104914646e+00 2.100716503415e+00 2.100618775282e+00 2.099935252003e+00 2.099228326254e+00 2.099044493362e+00 2.099511767676e+00 2.100273145638e+00 2.100772472625e+00 2.100642925421e+00 2.099973990525e+00 2.099254988669e+00 2.099025607815e+00 2.099464812837e+00 2.100240625145e+00 2.100741112148e+00 2.100533611924e+00 2.099712940766e+00 2.098876859386e+00 2.098667675779e+00 2.099244417160e+00 2.100119501871e+00 2.100536212806e+00 2.100082135505e+00 2.099046505074e+00 2.098207397952e+00 2.098204645416e+00 2.098991337884e+00 2.099855742484e+00 2.100010203486e+00 2.099251679993e+00 2.098125225787e+00 2.097477286372e+00 2.097754471725e+00 2.098634869460e+00 2.099297505666e+00 2.099115514018e+00 2.098163189907e+00 2.097135312837e+00 2.096762366411e+00 2.097222994365e+00 2.098013010142e+00 2.098376266434e+00 2.097923759209e+00 2.096936696748e+00 2.096103568049e+00 2.095952278145e+00 2.096439380507e+00 2.097018503325e+00 2.097092425581e+00 2.096494404455e+00 2.095594503137e+00 2.094967618161e+00 2.094930898329e+00 2.095322741829e+00 2.095661302499e+00 2.095541134038e+00 2.094933021247e+00 2.094179315942e+00 2.093699961793e+00 2.093665142897e+00 2.093902476846e+00 2.094047668184e+00 2.093831502428e+00 2.093275263546e+00 2.092643761316e+00 2.092230432196e+00 2.092133226960e+00 2.092215217444e+00 2.092215846054e+00 2.091955346855e+00 2.091461593318e+00 2.090922449883e+00 2.090532506061e+00 2.090356833385e+00 2.090299753674e+00 2.090192367499e+00 2.089917387398e+00 2.089486680098e+00 2.089015826600e+00 2.088626893086e+00 2.088369876437e+00 2.088198402598e+00 2.088008769311e+00 2.087724845641e+00 2.087342404963e+00 2.086919150589e+00 2.086525731259e+00 2.086201240361e+00 2.085935376056e+00 2.085676652488e+00 2.085379473549e+00 2.085027059894e+00 2.084633785826e+00 2.084234424121e+00 2.083860496383e+00 2.083522236542e+00 2.083207089557e+00 2.082887221818e+00 2.082539819337e+00 2.082155285389e+00 2.081747626168e+00 2.081340655852e+00 2.080955115308e+00 2.080592814945e+00 2.080237004941e+00 2.079864142432e+00 2.079463019980e+00 2.079041111530e+00 2.078617696188e+00 2.078203091615e+00 2.077797195515e+00 2.077390259225e+00 2.076971395331e+00 2.076540716588e+00 2.076105338369e+00 2.075668637817e+00 2.075228591228e+00 2.074781398598e+00 2.074326693700e+00 2.073867948110e+00 2.073413390519e+00 2.072961442535e+00 2.072504871374e+00 2.072037222755e+00 2.071560072320e+00 2.071079172530e+00 2.070601965603e+00 2.070128514078e+00 2.069654040528e+00 2.069171232457e+00 2.068678294648e+00 2.068183384307e+00 2.067690116456e+00 2.067199361671e+00 2.066707322679e+00 2.066207358168e+00 2.065698387431e+00 2.065188120866e+00 2.064680759369e+00 2.064175599987e+00 2.063667341546e+00 2.063150760275e+00 2.062625024927e+00 2.062097666929e+00 2.061574102960e+00 2.061051137745e+00 2.060521762865e+00 2.059983681696e+00 2.059437643182e+00 2.058891645753e+00 2.058349389549e+00 2.057801785815e+00 2.057244946213e+00 2.056681973154e+00 2.056116223811e+00 2.055553966269e+00 2.054991390932e+00 2.054420863565e+00 2.053840881475e+00 2.053260324522e+00 2.052685593914e+00 2.052113097275e+00 2.051536388890e+00 2.050952780369e+00 2.050361750547e+00 2.049776366700e+00 2.049194622297e+00 2.048610637552e+00 2.048018474731e+00 2.047420166699e+00 2.046820329930e+00 2.046222699640e+00 2.045624305358e+00 2.045017140779e+00 2.044403474859e+00 2.043789104738e+00 2.043176013476e+00 2.042561493313e+00 2.041942687596e+00 2.041317539691e+00 2.040691765331e+00 2.040070481482e+00 2.039447972665e+00 2.038820919527e+00 2.038190535048e+00 2.037558828207e+00 2.036928799107e+00 2.036298901518e+00 2.035665077783e+00 2.035026262409e+00 2.034386559472e+00 2.033746792604e+00 2.033104792420e+00 2.032459300814e+00 2.031812553406e+00 2.031164802300e+00 2.030517902214e+00 2.029868993874e+00 2.029215136758e+00 2.028561886690e+00 2.027909634697e+00 2.027256088340e+00 2.026601509992e+00 2.025944029648e+00 2.025285730861e+00 2.024627509941e+00 2.023969808143e+00 2.023307816419e+00 2.022643147745e+00 2.021977109161e+00 2.021311992199e+00 2.020647531052e+00 2.019982385447e+00 2.019315080980e+00 2.018647398363e+00 2.017979088702e+00 2.017309774955e+00 2.016640137273e+00 2.015970917595e+00 2.015302424731e+00 2.014634046136e+00 2.013963857537e+00 2.013291470784e+00 2.012618017844e+00 2.011945274073e+00 2.011273235468e+00 2.010602299322e+00 2.009932121193e+00 2.009259750643e+00 2.008587850207e+00 2.007913418227e+00 2.007239010209e+00 2.006566747960e+00 2.005896922007e+00 2.005226301254e+00 2.004553130447e+00 2.003880063422e+00 2.003206281587e+00 2.002533635233e+00 2.001862949244e+00 2.001192923279e+00 2.000523573211e+00 1.999852800614e+00 1.999181601970e+00 1.998510836116e+00 1.997841681367e+00 1.997174241687e+00 1.996507817156e+00 1.995841771021e+00 1.995174160812e+00 1.994507974365e+00 1.993842198961e+00 1.993178265436e+00 1.992516246420e+00 1.991855459555e+00 1.991192523788e+00 1.990532177688e+00 1.989871088983e+00 1.989212232127e+00 1.988556468997e+00 1.987900971158e+00 1.987246070927e+00 1.986592678624e+00 1.985938736262e+00 1.985286369645e+00 1.984638712184e+00 1.983991922794e+00 1.983345043475e+00 1.982700260150e+00 1.982054595353e+00 1.981412991622e+00 1.980773857334e+00 1.980135940631e+00 1.979500886040e+00 1.978865653962e+00 1.978232210696e+00 1.977602539979e+00 1.976975259138e+00 1.976350284816e+00 1.975725691037e+00 1.975103039024e+00 1.974483698034e+00 1.973867072762e+00 1.973253555905e+00 1.972640864552e+00 1.972029572459e+00 1.971420953675e+00 1.970815546314e+00 1.970213764846e+00 1.969613778138e+00 1.969014994701e+00 1.968418941495e+00 1.967824902672e+00 1.967234935562e+00 1.966647347085e+00 1.966063014532e+00 1.965479860810e+00 1.964899450071e+00 1.964321593530e+00 1.963747349089e+00 1.963177072143e+00 1.962608489241e+00 1.962044602983e+00 1.961480799726e+00 1.960921198759e+00 1.960365295053e+00 1.959813310491e+00 1.959264494417e+00 1.958718270431e+00 1.958175194647e+00 1.957634863829e+00 1.957099132826e+00 1.956566467501e+00 1.956037291755e+00 1.955512574388e+00 1.954988831907e+00 1.954471133359e+00 1.953954959926e+00 1.953443096468e+00 1.952935587103e+00 1.952432654954e+00 1.951932453672e+00 1.951435726412e+00 1.950942189444e+00 1.950452709787e+00 1.949968386029e+00 1.949487974577e+00 1.949011947502e+00 1.948538573669e+00 1.948068745427e+00 1.947604478824e+00 1.947144050847e+00 1.946687494095e+00 1.946235415354e+00 1.945787380190e+00 1.945343678941e+00 1.944904709822e+00 1.944468407688e+00 1.944036988625e+00 1.943610190241e+00 1.943188034686e+00 1.942770324099e+00 1.942356013140e+00 1.941946814535e+00 1.941542213011e+00 1.941141286757e+00 1.940745161801e+00 1.940354043796e+00 1.939967113802e+00 1.939584388464e+00 1.939206580635e+00 1.938832833485e+00 1.938464646319e+00 1.938100569144e+00 1.937741363511e+00 1.937386700285e+00 1.937035729746e+00 1.936690174213e+00 1.936349518106e+00 1.936013745424e+00 1.935683106525e+00 1.935356671337e+00 1.935033939608e+00 1.934718139629e+00 1.934405701509e+00 1.934098510204e+00 1.933795567050e+00 1.933497822059e+00 1.933204656933e+00 1.932916739710e+00 1.932633228523e+00 1.932354867135e+00 1.932080831779e+00 1.931811390224e+00 1.931547367790e+00 1.931287458604e+00 1.931033368984e+00 1.930783396413e+00 1.930538468256e+00 1.930298791229e+00 1.930063363945e+00 1.929832958239e+00 1.929607298992e+00 1.929386408386e+00 1.929170607638e+00 1.928958739332e+00 1.928752652555e+00 1.928550898281e+00 1.928354068742e+00 1.928161254699e+00 1.927974318787e+00 1.927791196010e+00 1.927614355146e+00 1.927440686301e+00 1.927270726522e+00 1.927107396582e+00 1.926947195726e+00 1.926793023604e+00 1.926643957075e+00 1.926497546914e+00 1.926356166513e+00 1.926219120979e+00 1.926086661018e+00 1.925959771266e+00 1.925836003578e+00 1.925717502959e+00 1.925603972389e+00 1.925492766771e+00 1.925387640252e+00 1.925286491352e+00 1.925189378628e+00 1.925097683064e+00 1.925008542522e+00 1.924924838819e+00 1.924845040134e+00 1.924768937970e+00 1.924697890648e+00 1.924630062459e+00 1.924567034749e+00 1.924507520799e+00 1.924451809666e+00 1.924400815970e+00 1.924353246514e+00 1.924309687016e+00 1.924270499385e+00 1.924234280009e+00 1.924201893937e+00 1.924174075970e+00 1.924149023803e+00 1.924127941437e+00 1.924110709984e+00 1.924096650846e+00 1.924086732974e+00 1.924079663554e+00 1.924076615350e+00 1.924076114939e+00 1.924079552423e+00 1.924086064419e+00 1.924096617613e+00 1.924109356626e+00 1.924125962541e+00 1.924145276575e+00 1.924168016235e+00 1.924193328712e+00 1.924221781291e+00 1.924253171307e+00 1.924287685438e+00 1.924324542750e+00 1.924364704098e+00 1.924407402391e+00 1.924452312744e+00 1.924499839712e+00 1.924550110438e+00 1.924602853567e+00 1.924657733783e+00 1.924715798877e+00 1.924775904283e+00 1.924838297105e+00 1.924902655360e+00 1.924968920539e+00 1.925037649515e+00 1.925109160405e+00 1.925182261412e+00 1.925256396151e+00 1.925333081725e+00 1.925411804540e+00 1.925491894173e+00 1.925573555872e+00 1.925657104683e+00 1.925742766110e+00 1.925829483328e+00 1.925917936891e+00 1.926007547546e+00 1.926099067771e+00 1.926192004886e+00 1.926285337148e+00 1.926380963459e+00 1.926476570622e+00 1.926573798794e+00 1.926671861912e+00 1.926771352078e+00 1.926871534852e+00 1.926972206852e+00 1.927074206176e+00 1.927176497360e+00 1.927280116143e+00 1.927383962180e+00 1.927487769382e+00 1.927593536249e+00 1.927698487311e+00 1.927804989007e+00 1.927910440648e+00 1.928017309851e+00 1.928124220848e+00 1.928230441398e+00 1.928337957925e+00 1.928445053562e+00 1.928551304386e+00 1.928659064559e+00 1.928766058972e+00 1.928873507302e+00 1.928980486293e+00 1.929086970807e+00 1.929193823520e+00 1.929299593960e+00 1.929405904695e+00 1.929511006079e+00 1.929615435914e+00 1.929720037641e+00 1.929823688274e+00 1.929927388803e+00 1.930029523500e+00 1.930131058734e+00 1.930233225979e+00 1.930334187142e+00 1.930432838936e+00 1.930531442451e+00 1.930630257320e+00 1.930727609248e+00 1.930823913358e+00 1.930919520273e+00 1.931013212361e+00 1.931106374966e+00 1.931199215873e+00 1.931290345349e+00 1.931379810072e+00 1.931468823521e+00 1.931557343946e+00 1.931643520418e+00 1.931728684796e+00 1.931812943987e+00 1.931895985959e+00 1.931977010765e+00 1.932057862886e+00 1.932136679396e+00 1.932214706253e+00 1.932290474163e+00 1.932365452995e+00 1.932439691080e+00 1.932511888843e+00 1.932582890899e+00 1.932652261373e+00 1.932720889760e+00 1.932788185609e+00 1.932852321768e+00 1.932917396038e+00 1.932979608495e+00 1.933041210874e+00 1.933101194461e+00 1.933159343036e+00 1.933216948616e+00 1.933272336106e+00 1.933327487097e+00 1.933381081937e+00 1.933433070379e+00 1.933483578801e+00 1.933532570017e+00 1.933581606515e+00 1.933628510554e+00 1.933674650678e+00 1.933719649461e+00 1.933762142193e+00 1.933805347533e+00 1.933845158085e+00 1.933886633790e+00 1.933926251639e+00 1.933963864918e+00 1.934002211396e+00 1.934038468534e+00 1.934074708873e+00 1.934109134482e+00 1.934143574334e+00 1.934177441621e+00 1.934209507719e+00 1.934242664470e+00 1.934273631456e+00 1.934305211340e+00 1.934336778363e+00 1.934366603658e+00 1.934397373490e+00 1.934425645692e+00 1.934456891830e+00 1.934486709177e+00 1.934515345502e+00 1.934546071201e+00 1.934574832847e+00 1.934606575986e+00 1.934635400559e+00 1.934666679268e+00 1.934698287756e+00 1.934728347485e+00 1.934762698579e+00 1.934793047452e+00 1.934828156073e+00 1.934862539063e+00 1.934896982810e+00 1.934934579278e+00 1.934971142662e+00 1.935012394682e+00 1.935050240530e+00 1.935092413199e+00 1.935136293574e+00 1.935179056646e+00 1.935228079633e+00 1.935274307952e+00 1.935326592871e+00 1.935377781246e+00 1.935432189898e+00 1.935490916457e+00 1.935547950847e+00 1.935612690557e+00 1.935673531275e+00 1.935742641970e+00 1.935812856259e+00 1.935884432393e+00 1.935963624812e+00 1.936039168138e+00 1.936125916055e+00 1.936209754869e+00 1.936300615128e+00 1.936395685124e+00 1.936490945345e+00 1.936595961135e+00 1.936698527724e+00 1.936811101749e+00 1.936924713469e+00 1.937043274258e+00 1.937169252049e+00 1.937294145686e+00 1.937432364235e+00 1.937567734199e+00 1.937713381547e+00 1.937862405466e+00 1.938015896864e+00 1.938179930798e+00 1.938341718458e+00 1.938517854537e+00 1.938694413946e+00 1.938879393399e+00 1.939072342101e+00 1.939265846545e+00 1.939474809706e+00 1.939681415307e+00 1.939902389169e+00 1.940126777726e+00 1.940357793447e+00 1.940599866510e+00 1.940842493289e+00 1.941102812953e+00 1.941361647083e+00 1.941634450770e+00 1.941912985801e+00 1.942197440924e+00 1.942496785100e+00 1.942795644063e+00 1.943112691452e+00 1.943430809229e+00 1.943762351481e+00 1.944102841153e+00 1.944448729028e+00 1.944811631400e+00 1.945173797365e+00 1.945554713792e+00 1.945940830436e+00 1.946336419051e+00 1.946745834948e+00 1.947158030920e+00 1.947590723148e+00 1.948024458663e+00 1.948475881504e+00 1.948934489795e+00 1.949403341709e+00 1.949889371860e+00 1.950376584590e+00 1.950885325492e+00 1.951397127919e+00 1.951925457619e+00 1.952465775608e+00 1.953012751938e+00 1.953579968575e+00 1.954150097650e+00 1.954740542232e+00 1.955338974134e+00 1.955949672906e+00 1.956577767916e+00 1.957212347388e+00 1.957866185411e+00 1.958527233193e+00 1.959206601262e+00 1.959898012961e+00 1.960599306394e+00 1.961320817816e+00 1.962048371704e+00 1.962797118219e+00 1.963555334834e+00 1.964329543124e+00 1.965118963773e+00 1.965919794144e+00 1.966740370129e+00 1.967570661500e+00 1.968420506210e+00 1.969282732732e+00 1.970161112539e+00 1.971055818982e+00 1.971962821839e+00 1.972889753247e+00 1.973828820341e+00 1.974786062407e+00 1.975759365035e+00 1.976747600987e+00 1.977754547949e+00 1.978776013460e+00 1.979816600845e+00 1.980872707255e+00 1.981946193714e+00 1.983037229219e+00 1.984145183237e+00 1.985272000894e+00 1.986415241325e+00 1.987576475750e+00 1.988755822942e+00 1.989953912424e+00 1.991170346193e+00 1.992405323764e+00 1.993657805153e+00 1.994932514688e+00 1.996223134419e+00 1.997534934810e+00 1.998865835351e+00 2.000215636849e+00 2.001586959215e+00 2.002975492822e+00 2.004387054210e+00 2.005816953777e+00 2.007267572736e+00 2.008741158153e+00 2.010231785324e+00 2.011748705638e+00 2.013282575206e+00 2.014840053918e+00 2.016419948892e+00 2.018019361480e+00 2.019645672106e+00 2.021287034020e+00 2.022956906322e+00 2.024647233493e+00 2.026359882005e+00 2.028099057930e+00 2.029855073612e+00 2.031643431824e+00 2.033447237279e+00 2.035281109530e+00 2.037137383955e+00 2.039014922004e+00 2.040925723621e+00 2.042849769408e+00 2.044810526108e+00 2.046788314715e+00 2.048793995189e+00 2.050828573671e+00 2.052881729377e+00 2.054972822823e+00 2.057077145981e+00 2.059218788126e+00 2.061381954247e+00 2.063571592341e+00 2.065796977555e+00 2.068035050977e+00 2.070317628135e+00 2.072613912950e+00 2.074947216279e+00 2.077307275485e+00 2.079688717480e+00 2.082113834389e+00 2.084549715950e+00 2.087030969792e+00 2.089531292354e+00 2.092063718800e+00 2.094631649882e+00 2.097216328753e+00 2.099848276910e+00 2.102492763338e+00 2.105181333748e+00 2.107894659927e+00 2.110633507669e+00 2.113416705945e+00 2.116210622156e+00 2.119056641605e+00 2.121916304018e+00 2.124814719798e+00 2.127747189090e+00 2.130697217937e+00 2.133700177662e+00 2.136710337102e+00 2.139769983231e+00 2.142851649383e+00 2.145962696115e+00 2.149116699040e+00 2.152280699669e+00 2.155498221397e+00 2.158727628129e+00 2.161997898927e+00 2.165298650665e+00 2.168618582213e+00 2.171988422529e+00 2.175365100790e+00 2.178790572123e+00 2.182234422055e+00 2.185708468047e+00 2.189220873297e+00 2.192742644527e+00 2.196316854608e+00 2.199896436806e+00 2.203518505401e+00 2.207163266822e+00 2.210827043195e+00 2.214534777528e+00 2.218244926751e+00 2.222003716021e+00 2.225769322402e+00 2.229567229805e+00 2.233393261890e+00 2.237227370060e+00 2.241105140405e+00 2.244982747826e+00 2.248898647246e+00 2.252826823169e+00 2.256771525109e+00 2.260749177658e+00 2.264723341617e+00 2.268738432242e+00 2.272750866142e+00 2.276789237336e+00 2.280844446764e+00 2.284900245310e+00 2.288989165472e+00 2.293068172140e+00 2.297175785385e+00 2.301283580453e+00 2.305399977911e+00 2.309533439321e+00 2.313656860230e+00 2.317805581998e+00 2.321940107609e+00 2.326089273273e+00 2.330238017506e+00 2.334379161213e+00 2.338534571777e+00 2.342668932384e+00 2.346817058808e+00 2.350948733736e+00 2.355077414478e+00 2.359202338210e+00 2.363305584715e+00 2.367414057774e+00 2.371493909095e+00 2.375570552939e+00 2.379627253084e+00 2.383662197598e+00 2.387689929839e+00 2.391681254135e+00 2.395665227057e+00 2.399613008289e+00 2.403540274311e+00 2.407441894388e+00 2.411304812941e+00 2.415148174859e+00 2.418946578374e+00 2.422717940737e+00 2.426448269744e+00 2.430137696335e+00 2.433792939673e+00 2.437395670237e+00 2.440963727877e+00 2.444476307184e+00 2.447944688803e+00 2.451363543104e+00 2.454723552243e+00 2.458036382459e+00 2.461285272772e+00 2.464480336032e+00 2.467611445334e+00 2.470678840715e+00 2.473684418299e+00 2.476618475932e+00 2.479487620009e+00 2.482281147322e+00 2.485004602371e+00 2.487650559818e+00 2.490218444876e+00 2.492709509099e+00 2.495114938251e+00 2.497439383810e+00 2.499675385176e+00 2.501824826106e+00 2.503882795074e+00 2.505848490097e+00 2.507719821403e+00 2.509493370060e+00 2.511169996797e+00 2.512743594518e+00 2.514216557405e+00 2.515582429630e+00 2.516841701878e+00 2.517992281420e+00 2.519029917351e+00 2.519957040118e+00 2.520763699302e+00 2.521457078656e+00 2.522029019520e+00 2.522478002935e+00 2.522807302943e+00 2.523004740935e+00 2.523080484790e+00 2.523021115476e+00 2.522832894093e+00 2.522510681068e+00 2.522050056540e+00 2.521456627987e+00 2.520717086216e+00 2.519840953737e+00 2.518818964064e+00 2.517649839400e+00 2.516338431601e+00 2.514870248177e+00 2.513258975701e+00 2.511487391399e+00 2.509564204870e+00 2.507487091115e+00 2.505243375259e+00 2.502849423833e+00 2.500284949814e+00 2.497562837486e+00 2.494672354447e+00 2.491611357457e+00 2.488389464969e+00 2.484986612774e+00 2.481421321768e+00 2.477675958560e+00 2.473755082171e+00 2.469661884691e+00 2.465380534051e+00 2.460929207337e+00 2.456288067501e+00 2.451467133108e+00 2.446462191905e+00 2.441265352943e+00 2.435888669326e+00 2.430312532347e+00 2.424554500201e+00 2.418599033445e+00 2.412448976569e+00 2.406109782996e+00 2.399565071517e+00 2.392832940459e+00 2.385893822092e+00 2.378758701983e+00 2.371423336203e+00 2.363880107345e+00 2.356142958427e+00 2.348191428516e+00 2.340042968301e+00 2.331685646271e+00 2.323119419469e+00 2.314353642361e+00 2.305370675026e+00 2.296189589147e+00 2.286794500630e+00 2.277193416010e+00 2.267387087875e+00 2.257366728716e+00 2.247147634728e+00 2.236714226705e+00 2.226081320115e+00 2.215242233382e+00 2.204197250962e+00 2.192955868416e+00 2.181507366180e+00 2.169869021405e+00 2.158030211471e+00 2.145999826212e+00 2.133782094562e+00 2.121372392974e+00 2.108787753735e+00 2.096017651814e+00 2.083076897851e+00 2.069965750948e+00 2.056688507385e+00 2.043257063579e+00 2.029667910872e+00 2.015938511591e+00 2.002064346619e+00 1.988062053558e+00 1.973935695080e+00 1.959691199783e+00 1.945344478765e+00 1.930895244433e+00 1.916364828937e+00 1.901751689860e+00 1.887074678662e+00 1.872342566180e+00 1.857565644637e+00 1.842761724938e+00 1.827933070705e+00 1.813105537164e+00 1.798279809709e+00 1.783481117519e+00 1.768717176103e+00 1.754000681893e+00 1.739357667388e+00 1.724785950593e+00 1.710318984995e+00 1.695958768177e+00 1.681725227457e+00 1.667640633172e+00 1.653703724426e+00 1.639953352413e+00 1.626381087988e+00 1.613020762010e+00 1.599877678918e+00 1.586963144852e+00 1.574306134698e+00 1.561895503529e+00 1.549770743148e+00 1.537923286869e+00 1.526370832503e+00 1.515131919554e+00 1.504194282933e+00 1.493593553844e+00 1.483307855637e+00 1.473363741922e+00 1.463758835121e+00 1.454484355981e+00 1.445564759242e+00 1.436971896574e+00 1.428727322092e+00 1.420814531250e+00 1.413226936730e+00 1.405972944151e+00 1.399020381620e+00 1.392383575268e+00 1.386034317524e+00 1.379965371787e+00 1.374169547914e+00 1.368615023384e+00 1.363305670871e+00 1.358205998740e+00 1.353306589748e+00 1.348589964645e+00 1.344024426850e+00 1.339604696865e+00 1.335295009380e+00 1.331081699386e+00 1.326944393952e+00 1.322851312112e+00 1.318793284174e+00 1.314737106531e+00 1.310666596877e+00 1.306564435824e+00 1.302399316894e+00 1.298166903848e+00 1.293835267514e+00 1.289393089803e+00 1.284828465530e+00 1.280113157880e+00 1.275253834516e+00 1.270219301463e+00 1.265013373512e+00 1.259628340914e+00 1.254045442757e+00 1.248284938841e+00 1.242320345167e+00 1.236176352651e+00 1.229845413765e+00 1.223332095856e+00 1.216666801214e+00 1.209831893008e+00 1.202877327993e+00 1.195797259480e+00 1.188624920349e+00 1.181393750131e+00 1.174106811650e+00 1.166835585828e+00 1.159570185820e+00 1.152382774318e+00 1.145298458438e+00 1.138347306663e+00 1.131606868067e+00 1.125069369627e+00 1.118834665062e+00 1.112908053280e+00 1.107345968660e+00 1.102212267086e+00 1.097499189071e+00 1.093313157970e+00 1.089627054960e+00 1.086515607233e+00 1.084001101456e+00 1.082074329397e+00 1.080817181699e+00 1.080167793992e+00 1.080197769555e+00 1.080872164149e+00 1.082180908171e+00 1.084155912634e+00 1.086710311219e+00 1.089896793135e+00 1.093628630749e+00 1.097898751453e+00 1.102686614206e+00 1.107902611461e+00 1.113577900566e+00 1.119597547067e+00 1.125968633712e+00 1.132635971623e+00 1.139530268653e+00 1.146669470516e+00 1.153944045277e+00 1.161380813760e+00 1.168912912489e+00 1.176508280180e+00 1.184179125168e+00 1.191844185229e+00 1.199546681801e+00 1.207226686101e+00 1.214889134738e+00 1.222540181748e+00 1.230134965093e+00 1.237717999003e+00 1.245244348739e+00 1.252738507668e+00 1.260195729252e+00 1.267600740003e+00 1.274980578966e+00 1.282299701024e+00 1.289586970769e+00 1.296814744808e+00 1.303985535865e+00 1.311098094039e+00 1.318121407495e+00 1.325072072741e+00 1.331911104378e+00 1.338637683057e+00 1.345236090606e+00 1.351678868046e+00 1.357966208095e+00 1.364067311821e+00 1.369979707124e+00 1.375679863339e+00 1.381162559434e+00 1.386415267291e+00 1.391428338050e+00 1.396203598784e+00 1.400725063804e+00 1.405005608554e+00 1.409033835904e+00 1.412815572564e+00 1.416354385493e+00 1.419645024875e+00 1.422699570802e+00 1.425500758511e+00 1.428060753598e+00 1.430363403436e+00 1.432397798660e+00 1.434159952561e+00 1.435610699844e+00 1.436748525048e+00 1.437528007899e+00 1.437921112367e+00 1.437898155132e+00 1.437403303515e+00 1.436414463857e+00 1.434870565968e+00 1.432741868305e+00 1.429982791077e+00 1.426549870588e+00 1.422421582968e+00 1.417554205768e+00 1.411937701100e+00 1.405548159700e+00 1.398384400921e+00 1.390446463086e+00 1.381741921502e+00 1.372299942517e+00 1.362134645790e+00 1.351303372634e+00 1.339836204470e+00 1.327793028869e+00 1.315240566611e+00 1.302229089501e+00 1.288852424607e+00 1.275167448211e+00 1.261261179350e+00 1.247216643792e+00 1.233110492583e+00 1.219034426133e+00 1.205059278154e+00 1.191282281982e+00 1.177765659646e+00 1.164596946179e+00 1.151843031396e+00 1.139557065428e+00 1.127813624702e+00 1.116630341871e+00 1.106060492460e+00 1.096111957332e+00 1.086786460189e+00 1.078083381415e+00 1.069956798787e+00 1.062391117002e+00 1.055315854283e+00 1.048686747454e+00 1.042441381797e+00 1.036515017522e+00 1.030876146347e+00 1.025470560553e+00 1.020306542522e+00 1.015385526416e+00 1.010754724721e+00 1.006502038767e+00 1.002725074531e+00 9.995835854565e-01 9.972327838308e-01 9.958699005625e-01 9.956780439303e-01 9.968448595159e-01 9.995335692395e-01 1.003850117758e+00 1.009879658158e+00 1.017605679930e+00 1.026973677121e+00 1.037834050773e+00 1.049976304895e+00 1.058873987521e+00 1.066383833550e+00 1.074118921122e+00 1.083723731754e+00 1.095903729162e+00 1.109994091370e+00 1.124239607889e+00 1.136622184230e+00 1.145841780527e+00 1.151885853241e+00 1.155947445300e+00 1.159775415208e+00 1.164757224644e+00 1.171138335342e+00 1.177882241830e+00 1.183229203077e+00 1.185586619324e+00 1.184332238788e+00 1.180168216337e+00 1.174794363384e+00 1.170067710677e+00 1.167093604372e+00 1.165677937467e+00 1.164431501326e+00 1.161546116637e+00 1.155775499514e+00 1.147076982750e+00 1.136691478260e+00 1.126590574838e+00 1.118479921717e+00 1.112925043577e+00 1.109094379614e+00 1.105221537246e+00 1.099555219341e+00 1.091343805754e+00 1.081292041929e+00 1.071264723915e+00 1.063436153340e+00 1.059225846882e+00 1.058562440517e+00 1.059995182953e+00 1.061553225787e+00 1.061820619093e+00 1.060717839125e+00 1.059598432408e+00 1.060544895034e+00 1.065227894635e+00 1.073952899221e+00 1.085371234813e+00 1.097050970367e+00 1.106601087698e+00 1.112696455265e+00 1.115507615393e+00 1.116437332415e+00 1.117263472977e+00 1.119077589893e+00 1.121612189827e+00 1.123337781645e+00 1.122222499717e+00 1.116794761872e+00 1.106983105246e+00 1.094264335267e+00 1.081053600518e+00 1.069556444500e+00 1.060514167620e+00 1.052509579589e+00 1.042280451463e+00 1.025995648131e+00 1.002442006185e+00 9.263909376175e-01 8.251931862620e-01 7.740901928154e-01 8.217441450098e-01 9.290717723811e-01 1.019174894992e+00 1.041583575728e+00 9.862859864806e-01 8.834767564873e-01 7.987031780855e-01 7.976262342197e-01 8.758160422739e-01 9.652711613002e-01 1.005800259205e+00 9.739861153004e-01 8.836207121415e-01 7.815774812156e-01 7.311971423251e-01 7.615025574663e-01 8.345111854329e-01 8.939392781865e-01 9.104691014801e-01 8.877727455038e-01 8.533023169488e-01 8.390161218843e-01 8.550931878852e-01 8.812172166894e-01 8.869592214142e-01 8.555114554748e-01 7.951907748440e-01 7.404191453806e-01 7.357619389477e-01 7.961533130170e-01 8.895856450408e-01 9.697791730167e-01 1.004637955324e+00 9.833110297344e-01 9.161719831476e-01 8.336981333199e-01 7.797842893807e-01 7.873737178081e-01 8.483489115328e-01 9.228204540235e-01 9.731736632246e-01 9.811759767819e-01 9.506600230791e-01 9.049491615305e-01 8.766961477184e-01 8.861713682541e-01 9.228921460543e-01 9.551378121490e-01 9.552478514673e-01 9.166728346192e-01 8.597959447831e-01 8.251677583647e-01 8.442111132743e-01 9.044930783860e-01 9.597053838125e-01 9.676494026397e-01 9.130440417657e-01 8.169435901891e-01 7.390469411905e-01 7.468768924920e-01 8.375676378123e-01 9.376904844516e-01 9.792116983571e-01 9.318492454562e-01 8.090230231055e-01 6.771191779933e-01 6.479454279640e-01 7.579741207667e-01 9.065480212276e-01 9.947659002512e-01 9.776750933877e-01 8.609685628474e-01 7.078020345666e-01 6.459102495678e-01 7.521179932064e-01 9.241375495710e-01 1.040138503739e+00 1.041713348142e+00 9.285529459733e-01 7.657822422949e-01 6.992197511870e-01 8.303384566058e-01 1.047449046953e+00 1.207699656021e+00 1.236161995131e+00 1.116190310082e+00 8.916677953816e-01 7.009467798820e-01 7.567267340640e-01 1.015330050552e+00 1.266385249740e+00 1.392026236779e+00 1.348361700413e+00 1.145320724310e+00 8.533046925537e-01 6.497862519395e-01 7.547592045228e-01 1.029468891435e+00 1.254149970799e+00 1.336481000884e+00 1.254194409101e+00 1.034120276027e+00 7.582438122991e-01 6.003420220496e-01 7.133947999672e-01 9.404459743362e-01 1.111025522282e+00 1.161910399487e+00 1.087140848988e+00 9.208654139957e-01 7.387347493785e-01 6.573939786429e-01 7.384960386760e-01 8.954897062803e-01 1.028129453297e+00 1.088271867646e+00 1.064121336336e+00 9.688344927087e-01 8.392607525282e-01 7.390505690751e-01 7.377765521922e-01 8.394062108221e-01 9.750386094117e-01 1.074636647313e+00 1.103655011543e+00
 2.036553923193e+00 2.036155184135e+00 2.036324713712e+00 2.037174854579e+00 2.038236467107e+00 2.038849592506e+00 2.038739881778e+00 2.038217976068e+00 2.037889997459e+00 2.038188692732e+00 2.039079371046e+00 2.040074485326e+00 2.040582556804e+00 2.040376790278e+00 2.039807470967e+00 2.039511225258e+00 2.039886314798e+00 2.040796779980e+00 2.041717520760e+00 2.042120148868e+00 2.041854978754e+00 2.041280800056e+00 2.041023998415e+00 2.041470685754e+00 2.042426358077e+00 2.043280262239e+00 2.043526066272e+00 2.043150306618e+00 2.042609756102e+00 2.042466953599e+00 2.042980416999e+00 2.043909556947e+00 2.044685515789e+00 2.044852913887e+00 2.044425554698e+00 2.043874311622e+00 2.043762151090e+00 2.044319970367e+00 2.045268411380e+00 2.046000554516e+00 2.046050181491e+00 2.045481141322e+00 2.044867863055e+00 2.044823576384e+00 2.045490214954e+00 2.046427551353e+00 2.046990559384e+00 2.046831905363e+00 2.046161709316e+00 2.045580017725e+00 2.045614040135e+00 2.046299286814e+00 2.047153920257e+00 2.047565918376e+00 2.047258700733e+00 2.046496213337e+00 2.045891641323e+00 2.045957442982e+00 2.046687125735e+00 2.047524731322e+00 2.047792568384e+00 2.047260096653e+00 2.046342041755e+00 2.045770989410e+00 2.045999585071e+00 2.046830425076e+00 2.047562314518e+00 2.047566756824e+00 2.046822217772e+00 2.045915546674e+00 2.045539386638e+00 2.045929465761e+00 2.046710642709e+00 2.047222611508e+00 2.047039078893e+00 2.046283764411e+00 2.045504895380e+00 2.045239087926e+00 2.045610788627e+00 2.046271664127e+00 2.046675259864e+00 2.046463317749e+00 2.045720009421e+00 2.044926087261e+00 2.044613513757e+00 2.044959194470e+00 2.045636998514e+00 2.046043317459e+00 2.045750494507e+00 2.044854842882e+00 2.043945219722e+00 2.043655373060e+00 2.044140300317e+00 2.044915346579e+00 2.045235211784e+00 2.044696862886e+00 2.043589388706e+00 2.042680685310e+00 2.042597738249e+00 2.043288312138e+00 2.044048538329e+00 2.044107053294e+00 2.043269265831e+00 2.042077425021e+00 2.041360347797e+00 2.041551248442e+00 2.042329669845e+00 2.042889075064e+00 2.042617195968e+00 2.041593046523e+00 2.040500892284e+00 2.040054642422e+00 2.040422336355e+00 2.041108007959e+00 2.041373209106e+00 2.040838842127e+00 2.039784219081e+00 2.038883851837e+00 2.038651304721e+00 2.039042460225e+00 2.039520809513e+00 2.039503809030e+00 2.038829486117e+00 2.037860790045e+00 2.037160967746e+00 2.037039155711e+00 2.037334708387e+00 2.037578343519e+00 2.037372447123e+00 2.036689341919e+00 2.035864129571e+00 2.035307950510e+00 2.035186622315e+00 2.035331269661e+00 2.035386164575e+00 2.035087753038e+00 2.034455772643e+00 2.033749638933e+00 2.033256549012e+00 2.033074474208e+00 2.033066557016e+00 2.032980664280e+00 2.032639214594e+00 2.032068483644e+00 2.031452056178e+00 2.030982437967e+00 2.030722894776e+00 2.030579689503e+00 2.030388618196e+00 2.030032958927e+00 2.029524178991e+00 2.028975250507e+00 2.028506482700e+00 2.028168170964e+00 2.027913382470e+00 2.027641996569e+00 2.027277484341e+00 2.026816389849e+00 2.026314930110e+00 2.025842849054e+00 2.025438902299e+00 2.025092283930e+00 2.024753279087e+00 2.024375938328e+00 2.023944606025e+00 2.023474228315e+00 2.022997689095e+00 2.022545203491e+00 2.022128832937e+00 2.021734163019e+00 2.021335831274e+00 2.020911101662e+00 2.020450097704e+00 2.019966227059e+00 2.019482962209e+00 2.019020101351e+00 2.018580810169e+00 2.018148173914e+00 2.017699230297e+00 2.017222756092e+00 2.016725443050e+00 2.016226837549e+00 2.015736541409e+00 2.015255698995e+00 2.014774200768e+00 2.014280127376e+00 2.013775580879e+00 2.013265576319e+00 2.012755207843e+00 2.012241548420e+00 2.011720695250e+00 2.011192541610e+00 2.010660631335e+00 2.010132970927e+00 2.009608839300e+00 2.009079930470e+00 2.008540500856e+00 2.007991175442e+00 2.007438766115e+00 2.006889869761e+00 2.006345996090e+00 2.005800507178e+00 2.005247119166e+00 2.004684472522e+00 2.004119158956e+00 2.003556594260e+00 2.002996644156e+00 2.002435727834e+00 2.001866842918e+00 2.001289624519e+00 2.000711052036e+00 2.000135374041e+00 1.999562829726e+00 1.998987830011e+00 1.998404044098e+00 1.997812189318e+00 1.997218237639e+00 1.996628164007e+00 1.996039662845e+00 1.995444878872e+00 1.994841578943e+00 1.994231173918e+00 1.993621006533e+00 1.993013937925e+00 1.992403083576e+00 1.991783192563e+00 1.991156624221e+00 1.990528557487e+00 1.989904000467e+00 1.989279196784e+00 1.988647894245e+00 1.988006466473e+00 1.987364733233e+00 1.986729533104e+00 1.986096828414e+00 1.985460732564e+00 1.984817079722e+00 1.984167744211e+00 1.983523308009e+00 1.982883319429e+00 1.982241251407e+00 1.981592314548e+00 1.980936405377e+00 1.980280003088e+00 1.979626173948e+00 1.978972522143e+00 1.978309549868e+00 1.977641113915e+00 1.976971735536e+00 1.976305332545e+00 1.975637333900e+00 1.974965160446e+00 1.974287202455e+00 1.973609168359e+00 1.972935478788e+00 1.972261965087e+00 1.971583874918e+00 1.970903391746e+00 1.970221020929e+00 1.969541764263e+00 1.968862768023e+00 1.968180277870e+00 1.967493039291e+00 1.966805684560e+00 1.966118864426e+00 1.965429755515e+00 1.964738445122e+00 1.964045676146e+00 1.963352392108e+00 1.962660910268e+00 1.961967957871e+00 1.961269999051e+00 1.960573629027e+00 1.959878497459e+00 1.959182811900e+00 1.958486500497e+00 1.957788454618e+00 1.957088872899e+00 1.956390597679e+00 1.955692952335e+00 1.954992801503e+00 1.954289148041e+00 1.953584909145e+00 1.952882491119e+00 1.952181708196e+00 1.951479929706e+00 1.950776144445e+00 1.950073640736e+00 1.949370826727e+00 1.948667042119e+00 1.947963920854e+00 1.947261816810e+00 1.946560706654e+00 1.945861331001e+00 1.945159303985e+00 1.944456110965e+00 1.943752788492e+00 1.943050470101e+00 1.942349211425e+00 1.941650374328e+00 1.940951991316e+00 1.940252825399e+00 1.939553913012e+00 1.938854178971e+00 1.938154329795e+00 1.937457291133e+00 1.936763882803e+00 1.936069499599e+00 1.935373631228e+00 1.934678071996e+00 1.933983255122e+00 1.933289209342e+00 1.932598596423e+00 1.931908974951e+00 1.931220036129e+00 1.930531607787e+00 1.929842429163e+00 1.929154368201e+00 1.928468920564e+00 1.927785592408e+00 1.927104323220e+00 1.926423833686e+00 1.925743036761e+00 1.925063077463e+00 1.924384737184e+00 1.923709247262e+00 1.923036403496e+00 1.922364797680e+00 1.921692793296e+00 1.921022963658e+00 1.920353688941e+00 1.919686924982e+00 1.919024515876e+00 1.918362765250e+00 1.917702142195e+00 1.917043419708e+00 1.916386286657e+00 1.915730021120e+00 1.915079776362e+00 1.914430385236e+00 1.913782346295e+00 1.913136862042e+00 1.912492045759e+00 1.911850912412e+00 1.911213244928e+00 1.910577614748e+00 1.909945794376e+00 1.909314019109e+00 1.908685059889e+00 1.908060588510e+00 1.907439566491e+00 1.906820994638e+00 1.906203755955e+00 1.905589396444e+00 1.904978630650e+00 1.904372221320e+00 1.903768495170e+00 1.903166823957e+00 1.902567420693e+00 1.901971384424e+00 1.901379325019e+00 1.900792039682e+00 1.900206477018e+00 1.899624232561e+00 1.899043721189e+00 1.898467198200e+00 1.897894172544e+00 1.897325985994e+00 1.896760710472e+00 1.896198291985e+00 1.895638665085e+00 1.895081995076e+00 1.894530677427e+00 1.893983289417e+00 1.893438731197e+00 1.892899192822e+00 1.892360606463e+00 1.891827751813e+00 1.891298729224e+00 1.890774536808e+00 1.890254201381e+00 1.889737276621e+00 1.889223957638e+00 1.888715151941e+00 1.888210264869e+00 1.887710131476e+00 1.887214135127e+00 1.886722959654e+00 1.886234285067e+00 1.885751594544e+00 1.885271895171e+00 1.884796982818e+00 1.884326958772e+00 1.883861997000e+00 1.883401541704e+00 1.882944601950e+00 1.882491535295e+00 1.882043732740e+00 1.881601842635e+00 1.881163969296e+00 1.880731507565e+00 1.880302897098e+00 1.879878452284e+00 1.879460224121e+00 1.879045631705e+00 1.878637179653e+00 1.878232599218e+00 1.877833867631e+00 1.877439988306e+00 1.877051042215e+00 1.876665798352e+00 1.876286541088e+00 1.875912090562e+00 1.875543413339e+00 1.875179294345e+00 1.874820213029e+00 1.874466288112e+00 1.874117272456e+00 1.873773555801e+00 1.873434715457e+00 1.873102199865e+00 1.872774021902e+00 1.872451435082e+00 1.872134053500e+00 1.871821115008e+00 1.871514567959e+00 1.871212536329e+00 1.870917055416e+00 1.870625989116e+00 1.870340059710e+00 1.870059525224e+00 1.869784567571e+00 1.869515054403e+00 1.869251626753e+00 1.868993087348e+00 1.868739020901e+00 1.868492029792e+00 1.868250099594e+00 1.868012330088e+00 1.867781077097e+00 1.867554812452e+00 1.867333883252e+00 1.867118830763e+00 1.866908522366e+00 1.866704815060e+00 1.866505572596e+00 1.866311250625e+00 1.866123915492e+00 1.865940179717e+00 1.865763312691e+00 1.865590972100e+00 1.865424761848e+00 1.865264013793e+00 1.865107831781e+00 1.864957763065e+00 1.864812361104e+00 1.864672758985e+00 1.864538876712e+00 1.864409525402e+00 1.864286014909e+00 1.864167608922e+00 1.864055025178e+00 1.863946384525e+00 1.863844765746e+00 1.863746889143e+00 1.863655639403e+00 1.863568851773e+00 1.863486573441e+00 1.863409717348e+00 1.863338387256e+00 1.863272492169e+00 1.863211785980e+00 1.863155048280e+00 1.863104223982e+00 1.863057556420e+00 1.863015707535e+00 1.862979835163e+00 1.862947855060e+00 1.862921721808e+00 1.862900665305e+00 1.862882605322e+00 1.862870964871e+00 1.862863589286e+00 1.862860580344e+00 1.862863355589e+00 1.862869915261e+00 1.862880787859e+00 1.862897760325e+00 1.862917052015e+00 1.862943104910e+00 1.862972011158e+00 1.863006115351e+00 1.863044430076e+00 1.863086595626e+00 1.863134113175e+00 1.863185198502e+00 1.863240323568e+00 1.863300826420e+00 1.863364074645e+00 1.863431876859e+00 1.863503970660e+00 1.863580020190e+00 1.863659434386e+00 1.863743327945e+00 1.863830792891e+00 1.863922629046e+00 1.864017531924e+00 1.864116158275e+00 1.864218332497e+00 1.864324747897e+00 1.864433996570e+00 1.864547422090e+00 1.864663808071e+00 1.864784135418e+00 1.864907356593e+00 1.865033699492e+00 1.865163880376e+00 1.865296101567e+00 1.865432534983e+00 1.865571344227e+00 1.865713788503e+00 1.865858201712e+00 1.866006467945e+00 1.866156970589e+00 1.866310216887e+00 1.866466408631e+00 1.866624878153e+00 1.866785478063e+00 1.866949823596e+00 1.867115981686e+00 1.867284807240e+00 1.867455626815e+00 1.867628315715e+00 1.867804104261e+00 1.867982184233e+00 1.868161561610e+00 1.868342927663e+00 1.868526862567e+00 1.868712211978e+00 1.868899331748e+00 1.869088248109e+00 1.869278694021e+00 1.869471548556e+00 1.869666030114e+00 1.869861366177e+00 1.870058677757e+00 1.870257203319e+00 1.870457000511e+00 1.870658553945e+00 1.870861340095e+00 1.871064351060e+00 1.871268287291e+00 1.871474064619e+00 1.871680835881e+00 1.871888550229e+00 1.872096247241e+00 1.872305868604e+00 1.872514829958e+00 1.872725942987e+00 1.872936740135e+00 1.873147870586e+00 1.873360387397e+00 1.873573067610e+00 1.873785771149e+00 1.873998685878e+00 1.874212269641e+00 1.874425709101e+00 1.874638750902e+00 1.874852654204e+00 1.875066175232e+00 1.875279442692e+00 1.875493434450e+00 1.875706631121e+00 1.875920157006e+00 1.876133486010e+00 1.876346014403e+00 1.876558610566e+00 1.876770166671e+00 1.876981839776e+00 1.877192705831e+00 1.877403577791e+00 1.877612869557e+00 1.877822172009e+00 1.878031094450e+00 1.878238119320e+00 1.878444480064e+00 1.878651721257e+00 1.878857243297e+00 1.879060393010e+00 1.879263981439e+00 1.879466805628e+00 1.879668992658e+00 1.879868567020e+00 1.880068296996e+00 1.880265937205e+00 1.880462780637e+00 1.880659177151e+00 1.880853703828e+00 1.881046798341e+00 1.881239629721e+00 1.881430257161e+00 1.881619366696e+00 1.881807697732e+00 1.881994704572e+00 1.882180396771e+00 1.882363974199e+00 1.882546677142e+00 1.882727718875e+00 1.882907637596e+00 1.883085441140e+00 1.883261857542e+00 1.883438554356e+00 1.883611149723e+00 1.883784531526e+00 1.883954711194e+00 1.884123799063e+00 1.884292931489e+00 1.884457640662e+00 1.884622958883e+00 1.884785993013e+00 1.884947873656e+00 1.885107542591e+00 1.885266482308e+00 1.885423826279e+00 1.885579229441e+00 1.885733910184e+00 1.885886773992e+00 1.886038882616e+00 1.886188877502e+00 1.886337267005e+00 1.886484567012e+00 1.886630659399e+00 1.886775527340e+00 1.886919812653e+00 1.887060280081e+00 1.887201975073e+00 1.887341211996e+00 1.887479946938e+00 1.887618002379e+00 1.887753165370e+00 1.887889395185e+00 1.888023618842e+00 1.888157281494e+00 1.888289218998e+00 1.888420624651e+00 1.888552128696e+00 1.888681520799e+00 1.888811582706e+00 1.888939202422e+00 1.889068143178e+00 1.889195562922e+00 1.889322285106e+00 1.889449733756e+00 1.889574026846e+00 1.889701981813e+00 1.889827389559e+00 1.889952449864e+00 1.890078981541e+00 1.890203450839e+00 1.890330744123e+00 1.890454799011e+00 1.890582057923e+00 1.890708639602e+00 1.890834567268e+00 1.890964141929e+00 1.891089311951e+00 1.891219261634e+00 1.891348678133e+00 1.891477491659e+00 1.891610628789e+00 1.891741071357e+00 1.891876613166e+00 1.892009170710e+00 1.892146029388e+00 1.892283600171e+00 1.892420731981e+00 1.892563486716e+00 1.892703730010e+00 1.892849764203e+00 1.892994959749e+00 1.893142633704e+00 1.893295093861e+00 1.893445792499e+00 1.893604027045e+00 1.893758590258e+00 1.893920323674e+00 1.894083597980e+00 1.894248139976e+00 1.894420666007e+00 1.894589268064e+00 1.894768066689e+00 1.894945534784e+00 1.895128440717e+00 1.895316032086e+00 1.895503340138e+00 1.895701215536e+00 1.895896402125e+00 1.896100464226e+00 1.896307111536e+00 1.896516857203e+00 1.896735281645e+00 1.896952475071e+00 1.897181823276e+00 1.897409230041e+00 1.897646435625e+00 1.897887737834e+00 1.898132006229e+00 1.898387740662e+00 1.898640882896e+00 1.898907777639e+00 1.899176239056e+00 1.899451863630e+00 1.899736099562e+00 1.900020658973e+00 1.900320261280e+00 1.900617906230e+00 1.900929727063e+00 1.901245204455e+00 1.901566419308e+00 1.901899238148e+00 1.902232472278e+00 1.902583507749e+00 1.902932523805e+00 1.903295313129e+00 1.903664780690e+00 1.904039052607e+00 1.904428271467e+00 1.904817750105e+00 1.905224543454e+00 1.905633009271e+00 1.906053831114e+00 1.906485231404e+00 1.906920191919e+00 1.907373201901e+00 1.907825542561e+00 1.908295722697e+00 1.908771897336e+00 1.909257420122e+00 1.909756939118e+00 1.910259016257e+00 1.910781349716e+00 1.911305408682e+00 1.911846276357e+00 1.912395180616e+00 1.912953508009e+00 1.913529311457e+00 1.914107107922e+00 1.914705233673e+00 1.915308368866e+00 1.915926117581e+00 1.916556951121e+00 1.917194530316e+00 1.917852051157e+00 1.918513256393e+00 1.919193978579e+00 1.919883752249e+00 1.920585450969e+00 1.921304937952e+00 1.922031287331e+00 1.922776684907e+00 1.923529481208e+00 1.924301299332e+00 1.925084472432e+00 1.925879653078e+00 1.926692974940e+00 1.927514671630e+00 1.928356909982e+00 1.929209138662e+00 1.930077511335e+00 1.930961472163e+00 1.931858001732e+00 1.932772763116e+00 1.933700126989e+00 1.934645903959e+00 1.935605131759e+00 1.936580506883e+00 1.937573178434e+00 1.938578857936e+00 1.939604319835e+00 1.940643311855e+00 1.941700522672e+00 1.942774716104e+00 1.943864861326e+00 1.944973111518e+00 1.946098367390e+00 1.947241840606e+00 1.948402435671e+00 1.949581308602e+00 1.950777736858e+00 1.951993503812e+00 1.953226702090e+00 1.954479812404e+00 1.955750076404e+00 1.957040266536e+00 1.958350083424e+00 1.959678329645e+00 1.961027861657e+00 1.962394617576e+00 1.963784624444e+00 1.965192952594e+00 1.966622204717e+00 1.968072958393e+00 1.969543134780e+00 1.971036793045e+00 1.972548678479e+00 1.974084360982e+00 1.975641126934e+00 1.977218142240e+00 1.978821811785e+00 1.980442233690e+00 1.982090803046e+00 1.983758379638e+00 1.985450223359e+00 1.987168334534e+00 1.988904880672e+00 1.990671982354e+00 1.992454245458e+00 1.994268389891e+00 1.996104522467e+00 1.997963748318e+00 1.999853156643e+00 2.001758921566e+00 2.003700483585e+00 2.005659486352e+00 2.007649950024e+00 2.009666477570e+00 2.011704034705e+00 2.013778624369e+00 2.015867805165e+00 2.017995568445e+00 2.020143277586e+00 2.022320494121e+00 2.024530136604e+00 2.026758341750e+00 2.029028886827e+00 2.031313879160e+00 2.033638316514e+00 2.035988180584e+00 2.038364097039e+00 2.040781303386e+00 2.043212162611e+00 2.045689190820e+00 2.048183811470e+00 2.050715672077e+00 2.053280078662e+00 2.055865250186e+00 2.058497895582e+00 2.061144076058e+00 2.063837036003e+00 2.066553632041e+00 2.069301870850e+00 2.072090449579e+00 2.074896835512e+00 2.077754557948e+00 2.080626245383e+00 2.083543572292e+00 2.086489965182e+00 2.089462753929e+00 2.092483810597e+00 2.095517369183e+00 2.098604063923e+00 2.101709218662e+00 2.104852479879e+00 2.108035159952e+00 2.111236423978e+00 2.114492589733e+00 2.117758798332e+00 2.121075135039e+00 2.124418194527e+00 2.127790588056e+00 2.131209505151e+00 2.134639506664e+00 2.138124955794e+00 2.141625405038e+00 2.145166458637e+00 2.148742686394e+00 2.152337530540e+00 2.155985786509e+00 2.159641403023e+00 2.163347257969e+00 2.167074779531e+00 2.170831797566e+00 2.174630875735e+00 2.178439152556e+00 2.182301447893e+00 2.186170760556e+00 2.190082880244e+00 2.194021063908e+00 2.197976004410e+00 2.201978681824e+00 2.205983366831e+00 2.210037339668e+00 2.214100388892e+00 2.218193866527e+00 2.222319556191e+00 2.226450567358e+00 2.230626762828e+00 2.234803945360e+00 2.239018486012e+00 2.243247237413e+00 2.247490078371e+00 2.251768216955e+00 2.256041706782e+00 2.260355126116e+00 2.264668070105e+00 2.269003578802e+00 2.273358246771e+00 2.277710872915e+00 2.282096966169e+00 2.286473209793e+00 2.290876173873e+00 2.295279070747e+00 2.299687767527e+00 2.304115052956e+00 2.308529854689e+00 2.312967769336e+00 2.317392388649e+00 2.321827837913e+00 2.326264052605e+00 2.330688133487e+00 2.335126946681e+00 2.339542552185e+00 2.343968906873e+00 2.348378538942e+00 2.352781264069e+00 2.357180186367e+00 2.361553917793e+00 2.365930824990e+00 2.370277329486e+00 2.374616559352e+00 2.378936687924e+00 2.383228985723e+00 2.387513398758e+00 2.391758748721e+00 2.395992059485e+00 2.400189447018e+00 2.404360925958e+00 2.408505886944e+00 2.412606990316e+00 2.416687101733e+00 2.420718987238e+00 2.424719588865e+00 2.428677585052e+00 2.432590190714e+00 2.436466794712e+00 2.440286600755e+00 2.444068339152e+00 2.447792040348e+00 2.451466906628e+00 2.455090329216e+00 2.458650082122e+00 2.462159974409e+00 2.465602351679e+00 2.468987319503e+00 2.472305530966e+00 2.475555143302e+00 2.478740911458e+00 2.481850727645e+00 2.484891892309e+00 2.487855398892e+00 2.490742913480e+00 2.493551901449e+00 2.496277744778e+00 2.498923424574e+00 2.501480227740e+00 2.503952473409e+00 2.506333110493e+00 2.508623505581e+00 2.510818831618e+00 2.512918312222e+00 2.514920203452e+00 2.516821288127e+00 2.518622213751e+00 2.520316021072e+00 2.521906912546e+00 2.523386380756e+00 2.524756757203e+00 2.526015369193e+00 2.527157331736e+00 2.528186397354e+00 2.529091857799e+00 2.529880233090e+00 2.530545322435e+00 2.531083713822e+00 2.531499943717e+00 2.531781505375e+00 2.531938284184e+00 2.531958472996e+00 2.531845115404e+00 2.531597654373e+00 2.531206968267e+00 2.530682187250e+00 2.530008873701e+00 2.529196223967e+00 2.528235746206e+00 2.527125686203e+00 2.525871398229e+00 2.524457871525e+00 2.522898412630e+00 2.521178528252e+00 2.519303015696e+00 2.517273260333e+00 2.515074610918e+00 2.512723622203e+00 2.510201475897e+00 2.507518184985e+00 2.504667301513e+00 2.501642456511e+00 2.498456895952e+00 2.495088153720e+00 2.491555895115e+00 2.487842976149e+00 2.483952625116e+00 2.479889932631e+00 2.475637895310e+00 2.471215147837e+00 2.466602890201e+00 2.461807868232e+00 2.456831220453e+00 2.451660574763e+00 2.446310987023e+00 2.440762225565e+00 2.435030382762e+00 2.429103098782e+00 2.422979964213e+00 2.416670150532e+00 2.410155115905e+00 2.403453052657e+00 2.396547445464e+00 2.389444828737e+00 2.382145667642e+00 2.374640367720e+00 2.366942778332e+00 2.359034921548e+00 2.350931613021e+00 2.342624616866e+00 2.334110527136e+00 2.325402023984e+00 2.316480998167e+00 2.307365700366e+00 2.298043684423e+00 2.288519654094e+00 2.278798150747e+00 2.268869081071e+00 2.258748148431e+00 2.248422171569e+00 2.237903209622e+00 2.227189549990e+00 2.216277988045e+00 2.205181941352e+00 2.193889286062e+00 2.182418461543e+00 2.170760634834e+00 2.158923426087e+00 2.146913984077e+00 2.134727483924e+00 2.122380761484e+00 2.109866134398e+00 2.097198129418e+00 2.084377679721e+00 2.071410321514e+00 2.058308246422e+00 2.045070647655e+00 2.031711712344e+00 2.018233607852e+00 2.004647614633e+00 1.990963014494e+00 1.977185650366e+00 1.963329414604e+00 1.949398912321e+00 1.935412308250e+00 1.921371023956e+00 1.907294884318e+00 1.893189283597e+00 1.879070299342e+00 1.864950981764e+00 1.850836825172e+00 1.836753055315e+00 1.822699881831e+00 1.808702566027e+00 1.794767601369e+00 1.780909258120e+00 1.767150605759e+00 1.753489497981e+00 1.739959624854e+00 1.726558982207e+00 1.713309589965e+00 1.700228620267e+00 1.687315125385e+00 1.674605225611e+00 1.662088425841e+00 1.649795903368e+00 1.637730663755e+00 1.625900122814e+00 1.614330938809e+00 1.603008430079e+00 1.591968866462e+00 1.581199144152e+00 1.570714031896e+00 1.560528144809e+00 1.550623376354e+00 1.541033616024e+00 1.531730963950e+00 1.522738628996e+00 1.514048690350e+00 1.505648940371e+00 1.497559530689e+00 1.489747602640e+00 1.482231709959e+00 1.474988732609e+00 1.468011081392e+00 1.461302324681e+00 1.454826666763e+00 1.448595580867e+00 1.442576460933e+00 1.436762385803e+00 1.431140802523e+00 1.425679535731e+00 1.420381215347e+00 1.415205807451e+00 1.410147868486e+00 1.405183251115e+00 1.400285225381e+00 1.395445436192e+00 1.390628911919e+00 1.385824219093e+00 1.381008582631e+00 1.376155549645e+00 1.371255222548e+00 1.366275543806e+00 1.361205978748e+00 1.356027340209e+00 1.350715386792e+00 1.345265251743e+00 1.339649538532e+00 1.333862952040e+00 1.327892385462e+00 1.321719775811e+00 1.315350246500e+00 1.308761338765e+00 1.301960781256e+00 1.294942174515e+00 1.287697949174e+00 1.280248070172e+00 1.272575099460e+00 1.264708395364e+00 1.256643752380e+00 1.248397189637e+00 1.239997747751e+00 1.231440509492e+00 1.222777472204e+00 1.214009377296e+00 1.205178247704e+00 1.196318660571e+00 1.187445663093e+00 1.178629669577e+00 1.169872180850e+00 1.161248184810e+00 1.152785698790e+00 1.144525431674e+00 1.136540978088e+00 1.128834326284e+00 1.121506018092e+00 1.114560659547e+00 1.108063368618e+00 1.102069548859e+00 1.096580448011e+00 1.091694317080e+00 1.087383684556e+00 1.083725053052e+00 1.080727267779e+00 1.078388073171e+00 1.076775031970e+00 1.075824565831e+00 1.075604398557e+00 1.076063446947e+00 1.077198580140e+00 1.079021351359e+00 1.081446615696e+00 1.084519397440e+00 1.088139805726e+00 1.092308123237e+00 1.096984777145e+00 1.102086392915e+00 1.107636869031e+00 1.113513731911e+00 1.119736200235e+00 1.126229507300e+00 1.132940418984e+00 1.139877215649e+00 1.146933574808e+00 1.154144807118e+00 1.161431734868e+00 1.168781024020e+00 1.176195164441e+00 1.183599433543e+00 1.191044352091e+00 1.198460864001e+00 1.205870364353e+00 1.213267896586e+00 1.220617261167e+00 1.227964739352e+00 1.235256970193e+00 1.242531891282e+00 1.249770394357e+00 1.256966065230e+00 1.264140837353e+00 1.271254452323e+00 1.278341680297e+00 1.285363405421e+00 1.292326709221e+00 1.299226891036e+00 1.306027877748e+00 1.312750980535e+00 1.319348837087e+00 1.325827230111e+00 1.332165178331e+00 1.338339426986e+00 1.344351778476e+00 1.350169741131e+00 1.355798548076e+00 1.361214977151e+00 1.366419084351e+00 1.371403117919e+00 1.376159578043e+00 1.380698474902e+00 1.385006015930e+00 1.389100986992e+00 1.392976397135e+00 1.396641969234e+00 1.400104801234e+00 1.403362703760e+00 1.406430648694e+00 1.409292716967e+00 1.411963928117e+00 1.414427285722e+00 1.416673714305e+00 1.418700170588e+00 1.420465934160e+00 1.421971612653e+00 1.423170557494e+00 1.424037131757e+00 1.424543100694e+00 1.424633191691e+00 1.424290308685e+00 1.423453734922e+00 1.422099967400e+00 1.420187052231e+00 1.417676107818e+00 1.414551116761e+00 1.410772506360e+00 1.406334754426e+00 1.401218247000e+00 1.395422114319e+00 1.388949501011e+00 1.381806149073e+00 1.374017780621e+00 1.365594726969e+00 1.356583351913e+00 1.347003351272e+00 1.336904000844e+00 1.326329795808e+00 1.315315891148e+00 1.303932239993e+00 1.292209871218e+00 1.280212367488e+00 1.267993431644e+00 1.255601653184e+00 1.243099838662e+00 1.230530521169e+00 1.217961741446e+00 1.205430790068e+00 1.192999455780e+00 1.180713233553e+00 1.168606895288e+00 1.156738764407e+00 1.145118823088e+00 1.133791425722e+00 1.122765112245e+00 1.112048568084e+00 1.101650855912e+00 1.091547049100e+00 1.081744644194e+00 1.072205818126e+00 1.062924955028e+00 1.053883286927e+00 1.045068712464e+00 1.036502373508e+00 1.028193266474e+00 1.020209385238e+00 1.012617195138e+00 1.005530001359e+00 9.990929266390e-01 9.934612689192e-01 9.888426497180e-01 9.854270057291e-01 9.834337792825e-01 9.830519078616e-01 9.844524759559e-01 9.877646367035e-01 9.930427116805e-01 1.000302395828e+00 1.009446392606e+00 1.020332663966e+00 1.032726630343e+00 1.046335402940e+00 1.056297939674e+00 1.064770447287e+00 1.073341296468e+00 1.083624493375e+00 1.096304888228e+00 1.110710605119e+00 1.125095457994e+00 1.137462980714e+00 1.146535268472e+00 1.152318522455e+00 1.156019053263e+00 1.159398134215e+00 1.163858227767e+00 1.169659422123e+00 1.175786450963e+00 1.180497027093e+00 1.182213828493e+00 1.180323459625e+00 1.175534700986e+00 1.169550261915e+00 1.164225610192e+00 1.160662898261e+00 1.158653572609e+00 1.156787746538e+00 1.153233707838e+00 1.146720041679e+00 1.137186538260e+00 1.125866562177e+00 1.114735185497e+00 1.105508540827e+00 1.098766962504e+00 1.093681458463e+00 1.088484986790e+00 1.081422349351e+00 1.071755507953e+00 1.060226256247e+00 1.048771028579e+00 1.039659389025e+00 1.034398870198e+00 1.032983359716e+00 1.033985511228e+00 1.035435547801e+00 1.035919385155e+00 1.035377349126e+00 1.035196261024e+00 1.037476050837e+00 1.043857895125e+00 1.054565533688e+00 1.068121420848e+00 1.081967870210e+00 1.093620232650e+00 1.101698360060e+00 1.106350997812e+00 1.108974293879e+00 1.111346773066e+00 1.114563334086e+00 1.118373950140e+00 1.121291743436e+00 1.121355272437e+00 1.117183926782e+00 1.108797903967e+00 1.097733705965e+00 1.086389533824e+00 1.076847043333e+00 1.069602944660e+00 1.062916623990e+00 1.053220709064e+00 1.036527975239e+00 1.013609662393e+00 9.482275862698e-01 8.477930107848e-01 7.843807415512e-01 8.159790700797e-01 9.171124229559e-01 1.012624075363e+00 1.047467299224e+00 1.006066848172e+00 9.118769549698e-01 8.225294179308e-01 8.026622237552e-01 8.620221639544e-01 9.445218199919e-01 9.904377905178e-01 9.723169811997e-01 8.982914962741e-01 8.073474089406e-01 7.543746535619e-01 7.700069225878e-01 8.292631293904e-01 8.838659419123e-01 9.043710446179e-01 8.904331009763e-01 8.637445024898e-01 8.513631937372e-01 8.636005883867e-01 8.851943550890e-01 8.902633117481e-01 8.627893299484e-01 8.081478366418e-01 7.552710937305e-01 7.448632084195e-01 7.963187913470e-01 8.863705976122e-01 9.723044796700e-01 1.020056955628e+00 1.013674304958e+00 9.565427088476e-01 8.716160161022e-01 7.991587432806e-01 7.809642458096e-01 8.267502546083e-01 9.038606656718e-01 9.690573347450e-01 9.949354783876e-01 9.769029434555e-01 9.322321599054e-01 8.927686557431e-01 8.861243324516e-01 9.124389803959e-01 9.441356366000e-01 9.502473601959e-01 9.180562553859e-01 8.620720304255e-01 8.201953223680e-01 8.282652298753e-01 8.821447333678e-01 9.387204664820e-01 9.536243342836e-01 9.077268972658e-01 8.177737313440e-01 7.390076059908e-01 7.383473179728e-01 8.197625931781e-01 9.146322620387e-01 9.545035362714e-01 9.075107538864e-01 7.861740276087e-01 6.579269860688e-01 6.370868547212e-01 7.560800357768e-01 9.093069598421e-01 9.977761692599e-01 9.765528162527e-01 8.508285155045e-01 6.849033618261e-01 6.175022564815e-01 7.365461729910e-01 9.260281200770e-01 1.055486950948e+00 1.064250244234e+00 9.497769563083e-01 7.739309326722e-01 6.854846490213e-01 8.087456433504e-01 1.035455397247e+00 1.210992200430e+00 1.254111231356e+00 1.143916329641e+00 9.189824672380e-01 7.091109089625e-01 7.376852838787e-01 9.932061678807e-01 1.257198566030e+00 1.401502459314e+00 1.376700463740e+00 1.187537691423e+00 8.959511589058e-01 6.614180615505e-01 7.219149070177e-01 9.893494497841e-01 1.229089238251e+00 1.336466092802e+00 1.283013540739e+00 1.089390915588e+00 8.259210978092e-01 6.374084229187e-01 6.878329521229e-01 8.881265709009e-01 1.063886800939e+00 1.138900297051e+00 1.099406193046e+00 9.708236100917e-01 8.121570517778e-01 7.110717686764e-01 7.333882681718e-01 8.442808399308e-01 9.623126266562e-01 1.034967330597e+00 1.042356493460e+00 9.870873352522e-01 8.907081433815e-01 7.950142848304e-01 7.555372708260e-01 8.026039367805e-01 9.044564833468e-01 9.996943650736e-01 1.049409997960e+00
 1.988993364618e+00 1.988530202098e+00 1.988619324126e+00 1.989372280100e+00 1.990332473293e+00 1.990851262475e+00 1.990661193316e+00 1.990071173761e+00 1.989674980835e+00 1.989893153179e+00 1.990685405411e+00 1.991576903741e+00 1.991991992981e+00 1.991709828493e+00 1.991072955459e+00 1.990706039168e+00 1.990995219433e+00 1.991806248559e+00 1.992623976505e+00 1.992934066168e+00 1.992592861040e+00 1.991951470814e+00 1.991621709508e+00 1.991980742274e+00 1.992834560624e+00 1.993585861937e+00 1.993740105082e+00 1.993290094853e+00 1.992683565714e+00 1.992467091686e+00 1.992889665153e+00 1.993714489892e+00 1.994388182536e+00 1.994469585730e+00 1.993970990759e+00 1.993352512300e+00 1.993163218681e+00 1.993627439976e+00 1.994471307996e+00 1.995102609236e+00 1.995068541828e+00 1.994430794165e+00 1.993750823762e+00 1.993627986875e+00 1.994197228076e+00 1.995029167158e+00 1.995493981660e+00 1.995256964297e+00 1.994522488151e+00 1.993873383106e+00 1.993822701988e+00 1.994406331622e+00 1.995158145637e+00 1.995479202156e+00 1.995098380059e+00 1.994269299800e+00 1.993590873751e+00 1.993567782856e+00 1.994197275204e+00 1.994935415130e+00 1.995115224859e+00 1.994506829706e+00 1.993518933586e+00 1.992871543032e+00 1.993011985856e+00 1.993742301797e+00 1.994373516232e+00 1.994289760291e+00 1.993470366369e+00 1.992493673351e+00 1.992040772054e+00 1.992339040215e+00 1.993017252295e+00 1.993429526858e+00 1.993161891857e+00 1.992334705956e+00 1.991484652901e+00 1.991137422524e+00 1.991413714467e+00 1.991973667433e+00 1.992282689525e+00 1.991988438793e+00 1.991171691053e+00 1.990303358420e+00 1.989907428535e+00 1.990160699367e+00 1.990741237731e+00 1.991053285059e+00 1.990676409426e+00 1.989705512678e+00 1.988723067653e+00 1.988353413739e+00 1.988746610708e+00 1.989422593538e+00 1.989645548522e+00 1.989023456825e+00 1.987845203100e+00 1.986868321885e+00 1.986704987656e+00 1.987300076779e+00 1.987956304723e+00 1.987919519648e+00 1.987004152892e+00 1.985746503008e+00 1.984961389390e+00 1.985067154119e+00 1.985743821621e+00 1.986199984094e+00 1.985839172574e+00 1.984744403942e+00 1.983588694952e+00 1.983069315252e+00 1.983344860598e+00 1.983927421857e+00 1.984094556930e+00 1.983479311380e+00 1.982358552664e+00 1.981391169475e+00 1.981078473325e+00 1.981374158908e+00 1.981752466086e+00 1.981645122810e+00 1.980895564441e+00 1.979858791275e+00 1.979086999938e+00 1.978880143201e+00 1.979081725519e+00 1.979230449704e+00 1.978939553645e+00 1.978182419229e+00 1.977286665582e+00 1.976654671062e+00 1.976447345054e+00 1.976500760670e+00 1.976465277488e+00 1.976086346995e+00 1.975379377631e+00 1.974599483910e+00 1.974028214360e+00 1.973761424722e+00 1.973665058100e+00 1.973493421256e+00 1.973072293963e+00 1.972425417572e+00 1.971732792937e+00 1.971184691295e+00 1.970841980585e+00 1.970613977915e+00 1.970339641898e+00 1.969905063215e+00 1.969318662445e+00 1.968693130606e+00 1.968146363846e+00 1.967727049473e+00 1.967390192067e+00 1.967038532927e+00 1.966594526835e+00 1.966055742579e+00 1.965477433642e+00 1.964927833586e+00 1.964445245988e+00 1.964019273764e+00 1.963601194704e+00 1.963145193859e+00 1.962636675211e+00 1.962089888340e+00 1.961537319136e+00 1.961007909781e+00 1.960514849999e+00 1.960042314892e+00 1.959566924942e+00 1.959065335074e+00 1.958529918733e+00 1.957970374978e+00 1.957411939620e+00 1.956873618493e+00 1.956359205181e+00 1.955850687525e+00 1.955327587028e+00 1.954776744652e+00 1.954206530635e+00 1.953632965042e+00 1.953069860093e+00 1.952514819111e+00 1.951959637190e+00 1.951393046595e+00 1.950815394578e+00 1.950232686087e+00 1.949650276500e+00 1.949064781428e+00 1.948471948917e+00 1.947871916868e+00 1.947268727561e+00 1.946669465059e+00 1.946074754078e+00 1.945475338579e+00 1.944865901953e+00 1.944245712516e+00 1.943623942042e+00 1.943005533705e+00 1.942392370789e+00 1.941778299448e+00 1.941156027649e+00 1.940525215632e+00 1.939891269415e+00 1.939261210845e+00 1.938634613916e+00 1.938006318341e+00 1.937370966983e+00 1.936726574968e+00 1.936082653102e+00 1.935440553022e+00 1.934802555739e+00 1.934162365060e+00 1.933513823406e+00 1.932857620807e+00 1.932198761713e+00 1.931545452166e+00 1.930892152072e+00 1.930234737317e+00 1.929568764821e+00 1.928895793414e+00 1.928223181815e+00 1.927554585585e+00 1.926881650369e+00 1.926201167970e+00 1.925513636267e+00 1.924825337223e+00 1.924140886997e+00 1.923456373608e+00 1.922766141396e+00 1.922066201173e+00 1.921365344978e+00 1.920672213152e+00 1.919981774252e+00 1.919288002096e+00 1.918587780546e+00 1.917882155112e+00 1.917180645582e+00 1.916486170341e+00 1.915787441711e+00 1.915084428967e+00 1.914373711874e+00 1.913663271298e+00 1.912955868514e+00 1.912249449881e+00 1.911533921732e+00 1.910812771392e+00 1.910091760415e+00 1.909373926899e+00 1.908655524658e+00 1.907932141003e+00 1.907204852759e+00 1.906476979718e+00 1.905753779577e+00 1.905031870693e+00 1.904306123055e+00 1.903577771045e+00 1.902848357724e+00 1.902122225429e+00 1.901396929817e+00 1.900668730781e+00 1.899936342632e+00 1.899204399800e+00 1.898473209321e+00 1.897740473747e+00 1.897005982857e+00 1.896270044760e+00 1.895535354493e+00 1.894801659618e+00 1.894067671021e+00 1.893329381245e+00 1.892591814517e+00 1.891857792630e+00 1.891123351983e+00 1.890388717119e+00 1.889652171690e+00 1.888915305492e+00 1.888180094001e+00 1.887446372016e+00 1.886710624764e+00 1.885971688822e+00 1.885232772857e+00 1.884496455190e+00 1.883762046590e+00 1.883027187848e+00 1.882291227415e+00 1.881556686451e+00 1.880822389591e+00 1.880088646415e+00 1.879355151821e+00 1.878623451796e+00 1.877893964030e+00 1.877165732624e+00 1.876436265211e+00 1.875706383199e+00 1.874976411038e+00 1.874248028481e+00 1.873521892637e+00 1.872798218082e+00 1.872075613883e+00 1.871353372866e+00 1.870631359283e+00 1.869909734158e+00 1.869188121055e+00 1.868470649549e+00 1.867756614670e+00 1.867042638746e+00 1.866328166462e+00 1.865614322305e+00 1.864901394128e+00 1.864191324897e+00 1.863483730676e+00 1.862778850223e+00 1.862074521688e+00 1.861372329719e+00 1.860669092571e+00 1.859968339433e+00 1.859270203876e+00 1.858575529346e+00 1.857882889912e+00 1.857192272546e+00 1.856501823962e+00 1.855812640624e+00 1.855126456468e+00 1.854442905539e+00 1.853763665133e+00 1.853086118725e+00 1.852408640444e+00 1.851733429339e+00 1.851060575772e+00 1.850390582397e+00 1.849725341866e+00 1.849061790146e+00 1.848400274495e+00 1.847740461698e+00 1.847084073499e+00 1.846428227559e+00 1.845779909246e+00 1.845133157887e+00 1.844487802299e+00 1.843846105548e+00 1.843206380036e+00 1.842570064520e+00 1.841939579752e+00 1.841309637035e+00 1.840685503400e+00 1.840062331919e+00 1.839442218851e+00 1.838827406766e+00 1.838216941486e+00 1.837609536806e+00 1.837004396276e+00 1.836403217321e+00 1.835805700194e+00 1.835213254016e+00 1.834624982309e+00 1.834038763215e+00 1.833456128777e+00 1.832877317811e+00 1.832303412755e+00 1.831734381340e+00 1.831169015580e+00 1.830606711517e+00 1.830047751845e+00 1.829492585425e+00 1.828942353748e+00 1.828397778738e+00 1.827855807182e+00 1.827319221466e+00 1.826784664601e+00 1.826254766945e+00 1.825731055625e+00 1.825210868384e+00 1.824695453695e+00 1.824184619056e+00 1.823677067919e+00 1.823174899707e+00 1.822677834449e+00 1.822186181782e+00 1.821698888770e+00 1.821216171927e+00 1.820738011445e+00 1.820264282750e+00 1.819796193081e+00 1.819333032146e+00 1.818874679762e+00 1.818421952028e+00 1.817973755701e+00 1.817530679971e+00 1.817092271217e+00 1.816658175778e+00 1.816231185894e+00 1.815808786757e+00 1.815392892139e+00 1.814979994916e+00 1.814572381026e+00 1.814171274226e+00 1.813775873451e+00 1.813385419726e+00 1.813001541939e+00 1.812622182307e+00 1.812247773131e+00 1.811879884163e+00 1.811516625065e+00 1.811160112401e+00 1.810808425936e+00 1.810462377613e+00 1.810123577351e+00 1.809788783168e+00 1.809459703632e+00 1.809136647585e+00 1.808819186143e+00 1.808508474288e+00 1.808202316912e+00 1.807902736712e+00 1.807608560683e+00 1.807320035025e+00 1.807037339437e+00 1.806760155541e+00 1.806490160909e+00 1.806226013160e+00 1.805967032918e+00 1.805714461230e+00 1.805466731644e+00 1.805225554040e+00 1.804990783161e+00 1.804761942482e+00 1.804538830904e+00 1.804321716404e+00 1.804110275509e+00 1.803905467719e+00 1.803706155649e+00 1.803513652932e+00 1.803326680477e+00 1.803145819783e+00 1.802971293266e+00 1.802802551649e+00 1.802639399492e+00 1.802482547763e+00 1.802331575943e+00 1.802186954750e+00 1.802048038207e+00 1.801915197453e+00 1.801788580078e+00 1.801667934115e+00 1.801552414260e+00 1.801444457698e+00 1.801340964506e+00 1.801243908277e+00 1.801153300967e+00 1.801068092000e+00 1.800989585171e+00 1.800916177046e+00 1.800849013944e+00 1.800787647604e+00 1.800731970723e+00 1.800682274320e+00 1.800638758813e+00 1.800600208248e+00 1.800568868285e+00 1.800542218124e+00 1.800521260499e+00 1.800506447155e+00 1.800497304674e+00 1.800493983253e+00 1.800496320043e+00 1.800503706649e+00 1.800516630820e+00 1.800535843421e+00 1.800559844530e+00 1.800590623360e+00 1.800625320468e+00 1.800666533515e+00 1.800712804550e+00 1.800763024197e+00 1.800820272576e+00 1.800882323744e+00 1.800949361391e+00 1.801022892240e+00 1.801099576863e+00 1.801182564464e+00 1.801270528032e+00 1.801363580754e+00 1.801461957750e+00 1.801564561332e+00 1.801672735757e+00 1.801785895433e+00 1.801903262658e+00 1.802026490211e+00 1.802153854025e+00 1.802285381677e+00 1.802422578329e+00 1.802563277189e+00 1.802709956122e+00 1.802860022197e+00 1.803014976110e+00 1.803175026009e+00 1.803338210243e+00 1.803506417315e+00 1.803679245813e+00 1.803855605712e+00 1.804036255770e+00 1.804220852814e+00 1.804410002249e+00 1.804603004561e+00 1.804799677155e+00 1.805000015322e+00 1.805204436264e+00 1.805413219493e+00 1.805625118798e+00 1.805841037680e+00 1.806060032163e+00 1.806283061344e+00 1.806509372505e+00 1.806738634549e+00 1.806972519687e+00 1.807207838832e+00 1.807447675855e+00 1.807690223961e+00 1.807936444010e+00 1.808184442719e+00 1.808436050045e+00 1.808691362220e+00 1.808948474224e+00 1.809208912027e+00 1.809471401516e+00 1.809736168474e+00 1.810004550779e+00 1.810274500859e+00 1.810548093907e+00 1.810823322225e+00 1.811100353494e+00 1.811380609338e+00 1.811663132953e+00 1.811946513048e+00 1.812232621589e+00 1.812520613715e+00 1.812810687725e+00 1.813101797821e+00 1.813395194535e+00 1.813690402421e+00 1.813986971592e+00 1.814285791537e+00 1.814585242556e+00 1.814887189938e+00 1.815189829922e+00 1.815492854284e+00 1.815799004560e+00 1.816104959285e+00 1.816412216612e+00 1.816720087830e+00 1.817029359759e+00 1.817340116476e+00 1.817650578033e+00 1.817962069809e+00 1.818274390241e+00 1.818587206743e+00 1.818901118062e+00 1.819215013329e+00 1.819529240211e+00 1.819844319909e+00 1.820159129037e+00 1.820475434204e+00 1.820790030289e+00 1.821105504005e+00 1.821421294930e+00 1.821736620705e+00 1.822052210925e+00 1.822367379190e+00 1.822682320024e+00 1.822998034349e+00 1.823312522118e+00 1.823626658367e+00 1.823940923248e+00 1.824254573042e+00 1.824567344574e+00 1.824879540751e+00 1.825191686346e+00 1.825502805207e+00 1.825813422272e+00 1.826122819078e+00 1.826431613252e+00 1.826739749081e+00 1.827046050815e+00 1.827352192433e+00 1.827658001076e+00 1.827961453619e+00 1.828264258753e+00 1.828566207313e+00 1.828867374904e+00 1.829167146567e+00 1.829464912017e+00 1.829761936273e+00 1.830057642553e+00 1.830351406429e+00 1.830645019266e+00 1.830936818155e+00 1.831227095732e+00 1.831516149422e+00 1.831802832218e+00 1.832088969913e+00 1.832373067904e+00 1.832656533061e+00 1.832937086263e+00 1.833216929949e+00 1.833494683188e+00 1.833770704017e+00 1.834045738529e+00 1.834318558215e+00 1.834589740527e+00 1.834860598866e+00 1.835127700517e+00 1.835394770898e+00 1.835658803277e+00 1.835922497129e+00 1.836184825326e+00 1.836443234819e+00 1.836701916641e+00 1.836958643277e+00 1.837212372965e+00 1.837465010024e+00 1.837716613795e+00 1.837966116762e+00 1.838214595680e+00 1.838460620849e+00 1.838705341793e+00 1.838949459236e+00 1.839191121507e+00 1.839430885364e+00 1.839669673689e+00 1.839906305129e+00 1.840142864793e+00 1.840377197628e+00 1.840609005584e+00 1.840841137902e+00 1.841070977115e+00 1.841299799577e+00 1.841527791216e+00 1.841752891090e+00 1.841978931968e+00 1.842202608229e+00 1.842426119550e+00 1.842646816782e+00 1.842867701100e+00 1.843088943062e+00 1.843306638058e+00 1.843525910555e+00 1.843741729175e+00 1.843959340109e+00 1.844175199274e+00 1.844390482220e+00 1.844605622432e+00 1.844818452273e+00 1.845034276419e+00 1.845247567777e+00 1.845460369841e+00 1.845674343367e+00 1.845886326270e+00 1.846100791048e+00 1.846312051202e+00 1.846526162839e+00 1.846740240666e+00 1.846952905493e+00 1.847168717953e+00 1.847381363095e+00 1.847597528737e+00 1.847813213504e+00 1.848028861482e+00 1.848248337192e+00 1.848464398004e+00 1.848685827856e+00 1.848905134246e+00 1.849127104539e+00 1.849351158211e+00 1.849573994195e+00 1.849801966309e+00 1.850027940864e+00 1.850259535939e+00 1.850489814141e+00 1.850722738552e+00 1.850960904695e+00 1.851196480750e+00 1.851439772192e+00 1.851679301616e+00 1.851926062577e+00 1.852173794627e+00 1.852423132193e+00 1.852680788264e+00 1.852934009570e+00 1.853197180290e+00 1.853459147117e+00 1.853726575605e+00 1.853998882611e+00 1.854269655215e+00 1.854552442681e+00 1.854831432374e+00 1.855119602388e+00 1.855410579033e+00 1.855704520641e+00 1.856007077775e+00 1.856307673010e+00 1.856620777788e+00 1.856931972563e+00 1.857252921424e+00 1.857578434471e+00 1.857905771241e+00 1.858245811677e+00 1.858582317279e+00 1.858932909817e+00 1.859285049937e+00 1.859643602981e+00 1.860011561041e+00 1.860379445018e+00 1.860762408496e+00 1.861143872715e+00 1.861538434150e+00 1.861937448701e+00 1.862342187412e+00 1.862758755915e+00 1.863175233678e+00 1.863608441110e+00 1.864041698279e+00 1.864487163477e+00 1.864940238963e+00 1.865397406083e+00 1.865870124946e+00 1.866342685427e+00 1.866832625701e+00 1.867325156205e+00 1.867828695094e+00 1.868344220327e+00 1.868862218666e+00 1.869398004548e+00 1.869934754782e+00 1.870487436266e+00 1.871047789405e+00 1.871617562690e+00 1.872200564992e+00 1.872787202624e+00 1.873392528863e+00 1.874001423406e+00 1.874625533294e+00 1.875259858130e+00 1.875901952539e+00 1.876562195254e+00 1.877225287710e+00 1.877907849540e+00 1.878597093337e+00 1.879299674384e+00 1.880016056815e+00 1.880738948563e+00 1.881482444030e+00 1.882230739212e+00 1.882997095485e+00 1.883773446784e+00 1.884562945106e+00 1.885368918335e+00 1.886183445110e+00 1.887016513008e+00 1.887857584335e+00 1.888718105458e+00 1.889590471450e+00 1.890475234846e+00 1.891377636608e+00 1.892290805259e+00 1.893223145603e+00 1.894166954884e+00 1.895126828470e+00 1.896103311743e+00 1.897092286980e+00 1.898100184582e+00 1.899122350127e+00 1.900161662640e+00 1.901216565850e+00 1.902287491846e+00 1.903376617725e+00 1.904480322065e+00 1.905603150077e+00 1.906741028259e+00 1.907897449202e+00 1.909071616965e+00 1.910263375714e+00 1.911473144292e+00 1.912701462982e+00 1.913948141426e+00 1.915213997716e+00 1.916498145940e+00 1.917800692592e+00 1.919124674587e+00 1.920465506566e+00 1.921828738567e+00 1.923209806299e+00 1.924611370250e+00 1.926035091465e+00 1.927476761446e+00 1.928942408215e+00 1.930425702305e+00 1.931933650903e+00 1.933461714910e+00 1.935010288142e+00 1.936584554768e+00 1.938177190566e+00 1.939796565111e+00 1.941433922380e+00 1.943097626717e+00 1.944784575862e+00 1.946491802059e+00 1.948228771978e+00 1.949982479598e+00 1.951767146178e+00 1.953572540403e+00 1.955402818228e+00 1.957263152975e+00 1.959141516276e+00 1.961053768150e+00 1.962981809738e+00 1.964944906450e+00 1.966931804519e+00 1.968942159971e+00 1.970987191535e+00 1.973047255470e+00 1.975148507078e+00 1.977267244527e+00 1.979419894243e+00 1.981601991497e+00 1.983804630727e+00 1.986049146669e+00 1.988308264671e+00 1.990609175619e+00 1.992932192536e+00 1.995286683688e+00 1.997677203137e+00 2.000085936567e+00 2.002541744598e+00 2.005013076215e+00 2.007526054568e+00 2.010068255224e+00 2.012636491275e+00 2.015250363914e+00 2.017878760126e+00 2.020556795700e+00 2.023254720830e+00 2.025991236869e+00 2.028764201751e+00 2.031558125405e+00 2.034403993411e+00 2.037264605149e+00 2.040174291714e+00 2.043111264864e+00 2.046079656788e+00 2.049093973468e+00 2.052125043599e+00 2.055212086957e+00 2.058314940973e+00 2.061463837372e+00 2.064647425078e+00 2.067855953106e+00 2.071118177045e+00 2.074392709060e+00 2.077723011957e+00 2.081075743671e+00 2.084465014813e+00 2.087899767294e+00 2.091351617710e+00 2.094861956803e+00 2.098384493010e+00 2.101957365095e+00 2.105561386091e+00 2.109193284503e+00 2.112876339242e+00 2.116570507436e+00 2.120321854428e+00 2.124090036035e+00 2.127899732486e+00 2.131747475780e+00 2.135613234828e+00 2.139534922511e+00 2.143464564273e+00 2.147445926141e+00 2.151450613438e+00 2.155484303957e+00 2.159563164662e+00 2.163650641023e+00 2.167792813179e+00 2.171943564950e+00 2.176135879156e+00 2.180357797467e+00 2.184593809574e+00 2.188879945387e+00 2.193168345238e+00 2.197504774260e+00 2.201853305486e+00 2.206229273296e+00 2.210639566509e+00 2.215053420130e+00 2.219513661833e+00 2.223974692363e+00 2.228471233568e+00 2.232983624466e+00 2.237507079235e+00 2.242066833360e+00 2.246621502762e+00 2.251213632433e+00 2.255806517393e+00 2.260418501378e+00 2.265051247006e+00 2.269679035609e+00 2.274339584211e+00 2.278989133329e+00 2.283663368958e+00 2.288337165180e+00 2.293013287964e+00 2.297708465524e+00 2.302387912665e+00 2.307088410074e+00 2.311775249362e+00 2.316469015875e+00 2.321162929869e+00 2.325841437002e+00 2.330532877293e+00 2.335199567288e+00 2.339872678528e+00 2.344528833654e+00 2.349172576045e+00 2.353813376190e+00 2.358424223427e+00 2.363035200579e+00 2.367614211802e+00 2.372181494107e+00 2.376728850647e+00 2.381243468837e+00 2.385747841758e+00 2.390210195288e+00 2.394656263313e+00 2.399065777856e+00 2.403443000427e+00 2.407791994418e+00 2.412094247549e+00 2.416371320257e+00 2.420597148627e+00 2.424787287788e+00 2.428932983942e+00 2.433028536236e+00 2.437085216272e+00 2.441081033953e+00 2.445034950743e+00 2.448929285124e+00 2.452768625935e+00 2.456554227202e+00 2.460272546438e+00 2.463936634672e+00 2.467530570790e+00 2.471062783613e+00 2.474524901800e+00 2.477914784517e+00 2.481237295878e+00 2.484480277381e+00 2.487650833284e+00 2.490740401497e+00 2.493750604430e+00 2.496678827797e+00 2.499520241801e+00 2.502277181019e+00 2.504942990526e+00 2.507520172908e+00 2.510002579667e+00 2.512391002391e+00 2.514681656955e+00 2.516873522195e+00 2.518964515078e+00 2.520950500529e+00 2.522833950427e+00 2.524607313248e+00 2.526274879166e+00 2.527827355481e+00 2.529268389527e+00 2.530595026767e+00 2.531801480549e+00 2.532893087676e+00 2.533858694141e+00 2.534703628444e+00 2.535423839559e+00 2.536014058112e+00 2.536480289918e+00 2.536808690795e+00 2.537011283759e+00 2.537074790484e+00 2.537001778419e+00 2.536793972315e+00 2.536439867343e+00 2.535950946363e+00 2.535311226416e+00 2.534529782481e+00 2.533600598894e+00 2.532518373333e+00 2.531291926170e+00 2.529904542872e+00 2.528368531089e+00 2.526673759136e+00 2.524820088610e+00 2.522811498921e+00 2.520633929224e+00 2.518302513764e+00 2.515799906173e+00 2.513134152400e+00 2.510302454510e+00 2.507294526691e+00 2.504126113044e+00 2.500775968479e+00 2.497259503992e+00 2.493565504147e+00 2.489691556362e+00 2.485647308234e+00 2.481414290102e+00 2.477010467373e+00 2.472418682726e+00 2.467643654288e+00 2.462689766869e+00 2.457541296286e+00 2.452217356299e+00 2.446695653063e+00 2.440991028154e+00 2.435095565468e+00 2.429004430425e+00 2.422730401992e+00 2.416253715661e+00 2.409592565096e+00 2.402732649364e+00 2.395677014266e+00 2.388431178479e+00 2.380982391439e+00 2.373345904022e+00 2.365505515374e+00 2.357472880825e+00 2.349244614636e+00 2.340813951927e+00 2.332195879409e+00 2.323373006247e+00 2.314362668557e+00 2.305154474438e+00 2.295752167026e+00 2.286162644792e+00 2.276374638183e+00 2.266405199825e+00 2.256242147380e+00 2.245896976087e+00 2.235370354117e+00 2.224658177064e+00 2.213775694005e+00 2.202711228585e+00 2.191482347232e+00 2.180084472470e+00 2.168521519613e+00 2.156805456378e+00 2.144930140843e+00 2.132912828683e+00 2.120749385161e+00 2.108449917896e+00 2.096022333341e+00 2.083468723011e+00 2.070803015346e+00 2.058026856718e+00 2.045151343155e+00 2.032183874848e+00 2.019132944935e+00 2.006010157604e+00 1.992822662421e+00 1.979581355836e+00 1.966296105337e+00 1.952980962437e+00 1.939641334638e+00 1.926295587456e+00 1.912948380677e+00 1.899617925284e+00 1.886314688757e+00 1.873046396222e+00 1.859836593386e+00 1.846684945517e+00 1.833616975988e+00 1.820636787506e+00 1.807760015395e+00 1.795005948715e+00 1.782372395940e+00 1.769892412443e+00 1.757560478151e+00 1.745398507633e+00 1.733420010181e+00 1.721622385401e+00 1.710039731093e+00 1.698657427476e+00 1.687505885855e+00 1.676582890827e+00 1.665893818730e+00 1.655461379066e+00 1.645267785336e+00 1.635345533974e+00 1.625676489487e+00 1.616274012021e+00 1.607145057321e+00 1.598271906924e+00 1.589680300691e+00 1.581340583032e+00 1.573271776560e+00 1.565459762910e+00 1.557891724480e+00 1.550581278753e+00 1.543492387622e+00 1.536641743201e+00 1.529999976048e+00 1.523559248712e+00 1.517318099962e+00 1.511238165813e+00 1.505330134864e+00 1.499556557704e+00 1.493912399882e+00 1.488379275909e+00 1.482926499996e+00 1.477554906709e+00 1.472223588639e+00 1.466927727676e+00 1.461641662138e+00 1.456340149229e+00 1.451015743127e+00 1.445632031115e+00 1.440182925120e+00 1.434642437544e+00 1.428990036833e+00 1.423214787263e+00 1.417288993004e+00 1.411204861484e+00 1.404943387278e+00 1.398487654459e+00 1.391832036117e+00 1.384955356266e+00 1.377855788865e+00 1.370522106936e+00 1.362945808597e+00 1.355129009273e+00 1.347060250642e+00 1.338749488751e+00 1.330193005343e+00 1.321393510949e+00 1.312371145840e+00 1.303117980175e+00 1.293665602228e+00 1.284016712958e+00 1.274194371908e+00 1.264229277747e+00 1.254127646160e+00 1.243941769382e+00 1.233680390973e+00 1.223392721287e+00 1.213114153681e+00 1.202870031634e+00 1.192730586331e+00 1.182705887537e+00 1.172873335761e+00 1.163262280636e+00 1.153922301504e+00 1.144922321775e+00 1.136273082232e+00 1.128071871968e+00 1.120323607308e+00 1.113097781871e+00 1.106439991765e+00 1.100360481234e+00 1.094944270024e+00 1.090165304611e+00 1.086096831746e+00 1.082735848159e+00 1.080084186817e+00 1.078192626155e+00 1.076998333804e+00 1.076561003618e+00 1.076816679825e+00 1.077765685129e+00 1.079401782419e+00 1.081643613372e+00 1.084524775710e+00 1.087938914139e+00 1.091891291131e+00 1.096324868646e+00 1.101167710209e+00 1.106432824861e+00 1.111998261768e+00 1.117890436786e+00 1.124021645189e+00 1.130355074947e+00 1.136889611169e+00 1.143525140368e+00 1.150304729474e+00 1.157140891003e+00 1.164037642508e+00 1.170987652426e+00 1.177927095528e+00 1.184909581702e+00 1.191860558438e+00 1.198816695861e+00 1.205760986068e+00 1.212668709266e+00 1.219583270086e+00 1.226447665926e+00 1.233308969621e+00 1.240135120215e+00 1.246929101663e+00 1.253706138486e+00 1.260421847556e+00 1.267117413248e+00 1.273740460844e+00 1.280306569761e+00 1.286803741665e+00 1.293193582338e+00 1.299501791806e+00 1.305673738036e+00 1.311722661223e+00 1.317623176280e+00 1.323355177231e+00 1.328924669081e+00 1.334298262341e+00 1.339488601191e+00 1.344473840368e+00 1.349259174397e+00 1.353843733874e+00 1.358220219023e+00 1.362409598288e+00 1.366398378305e+00 1.370211633290e+00 1.373847889391e+00 1.377318869870e+00 1.380637733015e+00 1.383802154066e+00 1.386832099143e+00 1.389712445406e+00 1.392459950538e+00 1.395058907889e+00 1.397500994509e+00 1.399783506777e+00 1.401866729621e+00 1.403752667916e+00 1.405394142024e+00 1.406770173149e+00 1.407850330684e+00 1.408586013605e+00 1.408960972097e+00 1.408918585440e+00 1.408439516168e+00 1.407486558238e+00 1.406023532232e+00 1.404040176093e+00 1.401498533405e+00 1.398397345009e+00 1.394717218352e+00 1.390456287613e+00 1.385617463278e+00 1.380200080861e+00 1.374223977411e+00 1.367692751844e+00 1.360634613824e+00 1.353060261848e+00 1.345000659269e+00 1.336478448306e+00 1.327510940121e+00 1.318140761726e+00 1.308376092933e+00 1.298256580850e+00 1.287805801447e+00 1.277049027527e+00 1.266023584324e+00 1.254745352838e+00 1.243261019464e+00 1.231586845865e+00 1.219763524554e+00 1.207821822893e+00 1.195783908267e+00 1.183695898558e+00 1.171565511476e+00 1.159432821556e+00 1.147309813181e+00 1.135215558134e+00 1.123169834854e+00 1.111171220732e+00 1.099249886051e+00 1.087402589651e+00 1.075661528291e+00 1.064052586585e+00 1.052614502090e+00 1.041422469633e+00 1.030547947851e+00 1.020118299670e+00 1.010263040917e+00 1.001160626407e+00 9.930093359145e-01 9.860161561736e-01 9.804298397498e-01 9.764621956081e-01 9.743432619312e-01 9.742494707671e-01 9.763196131248e-01 9.806298274478e-01 9.871673431279e-01 9.958638755053e-01 1.006533524609e+00 1.018943910204e+00 1.032777058377e+00 1.047665553035e+00 1.058488013989e+00 1.067669763480e+00 1.076781717197e+00 1.087417412831e+00 1.100254472165e+00 1.114627939914e+00 1.128809956746e+00 1.140826802663e+00 1.149420614173e+00 1.154613989558e+00 1.157625834427e+00 1.160236575365e+00 1.163869831346e+00 1.168811705654e+00 1.174074021692e+00 1.177931576661e+00 1.178814630578e+00 1.176110218406e+00 1.170527068964e+00 1.163766369555e+00 1.157686327458e+00 1.153390731528e+00 1.150667165653e+00 1.148085417670e+00 1.143790356900e+00 1.136479053386e+00 1.126068089183e+00 1.113778779141e+00 1.101589808560e+00 1.091231037985e+00 1.083304141959e+00 1.076992261205e+00 1.070524710395e+00 1.062144656482e+00 1.051121342183e+00 1.038228722571e+00 1.025470629222e+00 1.015209197802e+00 1.009041760334e+00 1.007023656600e+00 1.007747896520e+00 1.009240054120e+00 1.010077231513e+00 1.010209772794e+00 1.011045707713e+00 1.014687903575e+00 1.022741380201e+00 1.035340038623e+00 1.050883077993e+00 1.066693710492e+00 1.080201589566e+00 1.089984640929e+00 1.096176503970e+00 1.100181438593e+00 1.103794415152e+00 1.108131086635e+00 1.112976234678e+00 1.116899453651e+00 1.118011338492e+00 1.115019848788e+00 1.108027607079e+00 1.098628349865e+00 1.089217967737e+00 1.081801445337e+00 1.076726713807e+00 1.072042533413e+00 1.063890077767e+00 1.047609615272e+00 1.022894399818e+00 9.673909209682e-01 8.670365167462e-01 7.921167682375e-01 8.085078834746e-01 9.037036379008e-01 1.004690526518e+00 1.051828966984e+00 1.023915412380e+00 9.378471589154e-01 8.438671382911e-01 8.051108221900e-01 8.444284749540e-01 9.189728189176e-01 9.704072536194e-01 9.670810973455e-01 9.111998883657e-01 8.339574476917e-01 7.819386667836e-01 7.855244173895e-01 8.308940755169e-01 8.788732019268e-01 9.011578918016e-01 8.939079365076e-01 8.735383241557e-01 8.628750705397e-01 8.724714588288e-01 8.914815177276e-01 8.979512388072e-01 8.762073255650e-01 8.282588904042e-01 7.772286528817e-01 7.597997847911e-01 8.000056233838e-01 8.844848662503e-01 9.749383180854e-01 1.035125835854e+00 1.043608546422e+00 9.969382088429e-01 9.112683535419e-01 8.231239204260e-01 7.805636294155e-01 8.102064976890e-01 8.886045131018e-01 9.671530251707e-01 1.008894137884e+00 1.001226750172e+00 9.563322920950e-01 9.057533961802e-01 8.838941386898e-01 9.010363494280e-01 9.335847067049e-01 9.467811210433e-01 9.214162671203e-01 8.662523424274e-01 8.167584849646e-01 8.132453213288e-01 8.603074865101e-01 9.182386706299e-01 9.400342292652e-01 9.022828989473e-01 8.174605895126e-01 7.371119907190e-01 7.286169476873e-01 8.027401674238e-01 8.947565987044e-01 9.349663803429e-01 8.893067493746e-01 7.687679991759e-01 6.411919218088e-01 6.246487893278e-01 7.511884851032e-01 9.104761496236e-01 1.001879133828e+00 9.794090920467e-01 8.467937436669e-01 6.677982418488e-01 5.908398928909e-01 7.196807956509e-01 9.263183133959e-01 1.070674814405e+00 1.088966859342e+00 9.754313257546e-01 7.867387272696e-01 6.705239044212e-01 7.781741307786e-01 1.012529609394e+00 1.204971123045e+00 1.266381881088e+00 1.170839393990e+00 9.506012184260e-01 7.234260109766e-01 7.151355357264e-01 9.574946892703e-01 1.230228719173e+00 1.392823681204e+00 1.389565437069e+00 1.219850901098e+00 9.375993518017e-01 6.835082227291e-01 6.955765980109e-01 9.444381289351e-01 1.192245728020e+00 1.321285973637e+00 1.296634366144e+00 1.133035223730e+00 8.908230625695e-01 6.900197593624e-01 6.834839917885e-01 8.446481878735e-01 1.015506112814e+00 1.108938238751e+00 1.102880060729e+00 1.013739731008e+00 8.852512921105e-01 7.800439379875e-01 7.541441414049e-01 8.102172612099e-01 9.002890158408e-01 9.764476403485e-01 1.011573825477e+00 9.964363048432e-01 9.367983233747e-01 8.548414622447e-01 7.899162174177e-01 7.833747174108e-01 8.410456437926e-01 9.228020016619e-01 9.884969206766e-01
 1.941172877262e+00 1.940645214131e+00 1.940653975479e+00 1.941310640143e+00 1.942168648641e+00 1.942593684735e+00 1.942323610320e+00 1.941665255648e+00 1.941201387510e+00 1.941338903676e+00 1.942033057727e+00 1.942821262131e+00 1.943143019311e+00 1.942784744546e+00 1.942081242539e+00 1.941642816938e+00 1.941846806197e+00 1.942558836853e+00 1.943273740993e+00 1.943491593418e+00 1.943074179142e+00 1.942366123976e+00 1.941963558891e+00 1.942234667606e+00 1.942987354162e+00 1.943636097835e+00 1.943699577669e+00 1.943174755120e+00 1.942502944027e+00 1.942213078380e+00 1.942544834838e+00 1.943265247719e+00 1.943837989918e+00 1.943833060862e+00 1.943263252200e+00 1.942578143026e+00 1.942311775557e+00 1.942683170265e+00 1.943421966610e+00 1.943953831014e+00 1.943835370569e+00 1.943129209897e+00 1.942383384284e+00 1.942182240748e+00 1.942654263549e+00 1.943380831005e+00 1.943748238201e+00 1.943432652869e+00 1.942634757852e+00 1.941918760687e+00 1.941783837383e+00 1.942266073080e+00 1.942914451025e+00 1.943145960550e+00 1.942691177769e+00 1.941795690790e+00 1.941044709173e+00 1.940933031990e+00 1.941462636902e+00 1.942101064717e+00 1.942193612487e+00 1.941510052356e+00 1.940452335225e+00 1.939729761698e+00 1.939781704122e+00 1.940411975368e+00 1.940943409273e+00 1.940771491218e+00 1.939877749673e+00 1.938832675251e+00 1.938303226216e+00 1.938509340251e+00 1.939085462646e+00 1.939398576496e+00 1.939047361539e+00 1.938148931489e+00 1.937228949867e+00 1.936800137014e+00 1.936981889592e+00 1.937441320531e+00 1.937656583662e+00 1.937280016792e+00 1.936390678803e+00 1.935448604732e+00 1.934969996201e+00 1.935131077997e+00 1.935614757017e+00 1.935833287389e+00 1.935372594314e+00 1.934327832034e+00 1.933273226796e+00 1.932823650895e+00 1.933126215130e+00 1.933703548858e+00 1.933830434225e+00 1.933125428752e+00 1.931877339649e+00 1.930832403438e+00 1.930589971264e+00 1.931089231184e+00 1.931643357531e+00 1.931511468705e+00 1.930519262116e+00 1.929197059980e+00 1.928344397548e+00 1.928365948257e+00 1.928940566115e+00 1.929294980567e+00 1.928845628910e+00 1.927681743692e+00 1.926463197774e+00 1.925870995483e+00 1.926056064399e+00 1.926535122958e+00 1.926604959545e+00 1.925910247688e+00 1.924723882186e+00 1.923691086957e+00 1.923298664705e+00 1.923500187630e+00 1.923778502229e+00 1.923582053097e+00 1.922757814156e+00 1.921654546980e+00 1.920811337027e+00 1.920520849971e+00 1.920628509400e+00 1.920683577533e+00 1.920308938325e+00 1.919478890626e+00 1.918513854092e+00 1.917806360816e+00 1.917514857667e+00 1.917476487061e+00 1.917352576495e+00 1.916893196258e+00 1.916113166525e+00 1.915260850827e+00 1.914612293513e+00 1.914261282799e+00 1.914077818080e+00 1.913821240523e+00 1.913321986414e+00 1.912599608024e+00 1.911833111219e+00 1.911206707891e+00 1.910782210854e+00 1.910470877495e+00 1.910114061042e+00 1.909601721282e+00 1.908939400595e+00 1.908238395785e+00 1.907614053754e+00 1.907115436897e+00 1.906698138723e+00 1.906266576640e+00 1.905744818956e+00 1.905129590121e+00 1.904475395361e+00 1.903850151864e+00 1.903289995781e+00 1.902786045737e+00 1.902289949915e+00 1.901756959431e+00 1.901172405418e+00 1.900550738917e+00 1.899923456764e+00 1.899319359104e+00 1.898749699884e+00 1.898201086858e+00 1.897649578844e+00 1.897073822569e+00 1.896464482461e+00 1.895831432892e+00 1.895199439147e+00 1.894587303014e+00 1.893998327566e+00 1.893416070774e+00 1.892820025305e+00 1.892196862888e+00 1.891554684525e+00 1.890908772013e+00 1.890273503279e+00 1.889646177299e+00 1.889019880043e+00 1.888381729094e+00 1.887732594697e+00 1.887079142138e+00 1.886426144673e+00 1.885770770282e+00 1.885107471229e+00 1.884437774597e+00 1.883765282075e+00 1.883095715361e+00 1.882432061861e+00 1.881764092025e+00 1.881086136374e+00 1.880398364709e+00 1.879707840378e+00 1.879022096623e+00 1.878341938740e+00 1.877660725518e+00 1.876972217130e+00 1.876274503116e+00 1.875574668009e+00 1.874879034726e+00 1.874186833726e+00 1.873493845349e+00 1.872793518719e+00 1.872085231468e+00 1.871376260947e+00 1.870671367286e+00 1.869969407843e+00 1.869266212661e+00 1.868555222376e+00 1.867835975469e+00 1.867115855035e+00 1.866400272656e+00 1.865685935498e+00 1.864967057524e+00 1.864240573572e+00 1.863507628898e+00 1.862774902715e+00 1.862046798330e+00 1.861314865690e+00 1.860575372867e+00 1.859829825891e+00 1.859083392418e+00 1.858341406894e+00 1.857599798589e+00 1.856852270955e+00 1.856096968586e+00 1.855339819743e+00 1.854590716485e+00 1.853845459569e+00 1.853096706558e+00 1.852342425166e+00 1.851581931509e+00 1.850827860051e+00 1.850080141215e+00 1.849329324980e+00 1.848573295915e+00 1.847811131855e+00 1.847049079183e+00 1.846291499506e+00 1.845533696944e+00 1.844769002859e+00 1.843998472408e+00 1.843228032254e+00 1.842461924240e+00 1.841695106169e+00 1.840924517128e+00 1.840150067066e+00 1.839375154531e+00 1.838605862182e+00 1.837838591978e+00 1.837067705309e+00 1.836294842961e+00 1.835521135437e+00 1.834750652630e+00 1.833982716571e+00 1.833211701152e+00 1.832437892736e+00 1.831664153881e+00 1.830891619068e+00 1.830118543574e+00 1.829343737757e+00 1.828568447306e+00 1.827795099964e+00 1.827022495044e+00 1.826250712196e+00 1.825474981217e+00 1.824700602585e+00 1.823930143034e+00 1.823160295799e+00 1.822390345488e+00 1.821618705735e+00 1.820848186920e+00 1.820079769808e+00 1.819312993181e+00 1.818545024205e+00 1.817774491375e+00 1.817004321953e+00 1.816237911706e+00 1.815473198590e+00 1.814709067079e+00 1.813944388281e+00 1.813181496611e+00 1.812419854339e+00 1.811659025245e+00 1.810899175957e+00 1.810141529065e+00 1.809386987178e+00 1.808633797467e+00 1.807880813872e+00 1.807127537711e+00 1.806374903859e+00 1.805624521421e+00 1.804877004307e+00 1.804132385319e+00 1.803389754612e+00 1.802648452068e+00 1.801906769597e+00 1.801167197781e+00 1.800428131283e+00 1.799693748016e+00 1.798963291356e+00 1.798233811504e+00 1.797504437548e+00 1.796776575966e+00 1.796050046896e+00 1.795327330006e+00 1.794607272586e+00 1.793890859954e+00 1.793175932435e+00 1.792463342431e+00 1.791751018506e+00 1.791041267525e+00 1.790334995427e+00 1.789632772761e+00 1.788933299162e+00 1.788237190467e+00 1.787540325016e+00 1.786847126678e+00 1.786156202170e+00 1.785470139819e+00 1.784788522558e+00 1.784109402122e+00 1.783430651947e+00 1.782755139876e+00 1.782082418364e+00 1.781413833192e+00 1.780750452582e+00 1.780089506660e+00 1.779431204723e+00 1.778775242278e+00 1.778123269102e+00 1.777473927516e+00 1.776830826449e+00 1.776191315422e+00 1.775553570446e+00 1.774920420477e+00 1.774289820907e+00 1.773663974763e+00 1.773043458886e+00 1.772425281989e+00 1.771813345792e+00 1.771203313652e+00 1.770596704903e+00 1.769996205580e+00 1.769401521142e+00 1.768809545902e+00 1.768221083746e+00 1.767637645300e+00 1.767058575786e+00 1.766484612655e+00 1.765916353782e+00 1.765350780331e+00 1.764789820258e+00 1.764233350699e+00 1.763681773975e+00 1.763136375359e+00 1.762595591757e+00 1.762057446294e+00 1.761525311185e+00 1.760996550006e+00 1.760474027296e+00 1.759956898613e+00 1.759444685509e+00 1.758937169502e+00 1.758433098417e+00 1.757934982438e+00 1.757443173447e+00 1.756955800685e+00 1.756473868447e+00 1.755997707357e+00 1.755524976665e+00 1.755058992011e+00 1.754598499550e+00 1.754143758408e+00 1.753695432175e+00 1.753250895026e+00 1.752812540442e+00 1.752379274338e+00 1.751952654141e+00 1.751531125124e+00 1.751115372754e+00 1.750706133495e+00 1.750302302464e+00 1.749904794024e+00 1.749511652943e+00 1.749123722640e+00 1.748743966431e+00 1.748369624643e+00 1.748001447163e+00 1.747639066338e+00 1.747281077789e+00 1.746931159795e+00 1.746587050302e+00 1.746248934987e+00 1.745918064332e+00 1.745592381758e+00 1.745272545783e+00 1.744959643233e+00 1.744652699645e+00 1.744352445350e+00 1.744058208946e+00 1.743770023043e+00 1.743489364614e+00 1.743214691725e+00 1.742944855707e+00 1.742683105532e+00 1.742427361158e+00 1.742178120744e+00 1.741935283205e+00 1.741698901260e+00 1.741468429194e+00 1.741245535689e+00 1.741027613062e+00 1.740817466599e+00 1.740614034712e+00 1.740416912912e+00 1.740226004104e+00 1.740042066133e+00 1.739863533054e+00 1.739692109676e+00 1.739529002607e+00 1.739370500148e+00 1.739219991237e+00 1.739074536050e+00 1.738936585930e+00 1.738805527137e+00 1.738680348577e+00 1.738562175315e+00 1.738451448860e+00 1.738346174004e+00 1.738248339411e+00 1.738156198805e+00 1.738071205464e+00 1.737992353419e+00 1.737919970295e+00 1.737855436225e+00 1.737796253360e+00 1.737743204868e+00 1.737697674403e+00 1.737658622857e+00 1.737625265389e+00 1.737599578374e+00 1.737579273149e+00 1.737565489465e+00 1.737559274343e+00 1.737558427181e+00 1.737564625811e+00 1.737576923450e+00 1.737595533436e+00 1.737620774631e+00 1.737651502266e+00 1.737689219345e+00 1.737733308137e+00 1.737782828550e+00 1.737840503784e+00 1.737902660606e+00 1.737971147012e+00 1.738045834642e+00 1.738127611747e+00 1.738214509575e+00 1.738308048941e+00 1.738406407800e+00 1.738511933318e+00 1.738622360381e+00 1.738739530263e+00 1.738862691150e+00 1.738990933633e+00 1.739125130529e+00 1.739265851077e+00 1.739410415839e+00 1.739562149991e+00 1.739718783666e+00 1.739881399787e+00 1.740050014337e+00 1.740222706959e+00 1.740401492139e+00 1.740586467377e+00 1.740775690454e+00 1.740971359756e+00 1.741170556928e+00 1.741376593633e+00 1.741587084614e+00 1.741802707070e+00 1.742023751773e+00 1.742249115417e+00 1.742479636369e+00 1.742715907459e+00 1.742955290859e+00 1.743201605636e+00 1.743450552606e+00 1.743705326961e+00 1.743965190320e+00 1.744228302548e+00 1.744496850549e+00 1.744769293334e+00 1.745045808481e+00 1.745327391014e+00 1.745612790044e+00 1.745902226189e+00 1.746196223377e+00 1.746493662507e+00 1.746795539653e+00 1.747101291196e+00 1.747411051087e+00 1.747724599135e+00 1.748042010588e+00 1.748362825010e+00 1.748686877480e+00 1.749015199537e+00 1.749345680464e+00 1.749681202942e+00 1.750018934881e+00 1.750360158493e+00 1.750704940650e+00 1.751052315107e+00 1.751402614526e+00 1.751756522699e+00 1.752113573723e+00 1.752472560102e+00 1.752835107283e+00 1.753199368104e+00 1.753565967308e+00 1.753935762424e+00 1.754308019931e+00 1.754682951622e+00 1.755059800514e+00 1.755439041560e+00 1.755820334626e+00 1.756204355190e+00 1.756588944321e+00 1.756976679307e+00 1.757366291391e+00 1.757757185250e+00 1.758149413341e+00 1.758543821005e+00 1.758940310551e+00 1.759337449454e+00 1.759737091300e+00 1.760136953638e+00 1.760539162557e+00 1.760942337885e+00 1.761345708641e+00 1.761751248514e+00 1.762157446261e+00 1.762564443506e+00 1.762972425355e+00 1.763381187664e+00 1.763791015942e+00 1.764200559178e+00 1.764611066616e+00 1.765021994752e+00 1.765433868671e+00 1.765845819745e+00 1.766258338766e+00 1.766670447303e+00 1.767083735295e+00 1.767496046042e+00 1.767910069978e+00 1.768321870697e+00 1.768734852039e+00 1.769147311896e+00 1.769559905230e+00 1.769971831599e+00 1.770383704504e+00 1.770794739140e+00 1.771206466050e+00 1.771616316567e+00 1.772026224150e+00 1.772435716522e+00 1.772844729118e+00 1.773252520054e+00 1.773659245813e+00 1.774066195856e+00 1.774470919373e+00 1.774875888783e+00 1.775279741107e+00 1.775680929637e+00 1.776083057548e+00 1.776482168044e+00 1.776881519417e+00 1.777279850664e+00 1.777676242495e+00 1.778071279340e+00 1.778465222690e+00 1.778857731313e+00 1.779249474515e+00 1.779638237756e+00 1.780026688747e+00 1.780413006159e+00 1.780797940006e+00 1.781181674839e+00 1.781563871918e+00 1.781944512975e+00 1.782322611341e+00 1.782699464418e+00 1.783074776658e+00 1.783448064343e+00 1.783820614924e+00 1.784189589069e+00 1.784557489398e+00 1.784923882591e+00 1.785287674734e+00 1.785650955577e+00 1.786011413027e+00 1.786370141074e+00 1.786727403302e+00 1.787082138803e+00 1.787435535208e+00 1.787786535908e+00 1.788136539821e+00 1.788484402944e+00 1.788829514246e+00 1.789173878064e+00 1.789515982959e+00 1.789854982984e+00 1.790192967938e+00 1.790529401494e+00 1.790863976001e+00 1.791196697803e+00 1.791527393292e+00 1.791856472728e+00 1.792183593704e+00 1.792509940895e+00 1.792833247132e+00 1.793155551555e+00 1.793475405439e+00 1.793795080290e+00 1.794112076122e+00 1.794426940250e+00 1.794741565017e+00 1.795053595009e+00 1.795366010199e+00 1.795674662486e+00 1.795982378456e+00 1.796290272977e+00 1.796595414472e+00 1.796900866312e+00 1.797202719044e+00 1.797504819667e+00 1.797807141199e+00 1.798105865723e+00 1.798405609620e+00 1.798701871199e+00 1.799000182592e+00 1.799296719623e+00 1.799591531029e+00 1.799887052770e+00 1.800180108304e+00 1.800475884252e+00 1.800768765906e+00 1.801060844705e+00 1.801354795574e+00 1.801645863405e+00 1.801939420997e+00 1.802230545200e+00 1.802522818959e+00 1.802816282302e+00 1.803107397483e+00 1.803402222543e+00 1.803693062404e+00 1.803987971092e+00 1.804282744448e+00 1.804576276084e+00 1.804873483339e+00 1.805168112479e+00 1.805467231641e+00 1.805765185028e+00 1.806064965378e+00 1.806367081201e+00 1.806667038949e+00 1.806972998758e+00 1.807276625793e+00 1.807585959851e+00 1.807893662281e+00 1.808203931736e+00 1.808519505307e+00 1.808832092465e+00 1.809152371124e+00 1.809470091879e+00 1.809793373884e+00 1.810118972930e+00 1.810444963446e+00 1.810779436990e+00 1.811109860233e+00 1.811449955287e+00 1.811788549638e+00 1.812133013258e+00 1.812482333696e+00 1.812830261835e+00 1.813189232340e+00 1.813545395521e+00 1.813910006655e+00 1.814277853302e+00 1.814648856404e+00 1.815027836538e+00 1.815405041943e+00 1.815794444361e+00 1.816183071543e+00 1.816580136672e+00 1.816982512310e+00 1.817386174469e+00 1.817803227102e+00 1.818216712077e+00 1.818644164453e+00 1.819072412307e+00 1.819507786220e+00 1.819952431758e+00 1.820397183107e+00 1.820856922999e+00 1.821315441319e+00 1.821786490323e+00 1.822262742365e+00 1.822744030088e+00 1.823237862527e+00 1.823731474848e+00 1.824241346066e+00 1.824752019493e+00 1.825274080028e+00 1.825805230256e+00 1.826339414062e+00 1.826889344020e+00 1.827439794420e+00 1.828007016995e+00 1.828578082723e+00 1.829158736377e+00 1.829752348023e+00 1.830348484047e+00 1.830962028167e+00 1.831577607456e+00 1.832208194370e+00 1.832847965335e+00 1.833496182925e+00 1.834158431595e+00 1.834824170354e+00 1.835508625755e+00 1.836197224665e+00 1.836900513482e+00 1.837615533130e+00 1.838337428481e+00 1.839078436019e+00 1.839822669683e+00 1.840585893940e+00 1.841356731316e+00 1.842140789923e+00 1.842939260182e+00 1.843744673987e+00 1.844570325820e+00 1.845402216951e+00 1.846251027573e+00 1.847111410581e+00 1.847985756581e+00 1.848875870217e+00 1.849775830332e+00 1.850693770750e+00 1.851622107364e+00 1.852568179360e+00 1.853527916211e+00 1.854499984166e+00 1.855490672042e+00 1.856492835411e+00 1.857513909788e+00 1.858548151120e+00 1.859598589116e+00 1.860665833742e+00 1.861747372607e+00 1.862847888378e+00 1.863963248324e+00 1.865096500260e+00 1.866245878377e+00 1.867413455294e+00 1.868598132208e+00 1.869800173814e+00 1.871019981681e+00 1.872257876814e+00 1.873514651810e+00 1.874789111583e+00 1.876083229463e+00 1.877395290516e+00 1.878728612215e+00 1.880079829988e+00 1.881451749165e+00 1.882842998409e+00 1.884253794603e+00 1.885687653356e+00 1.887138735753e+00 1.888613952682e+00 1.890108264861e+00 1.891624564709e+00 1.893163953241e+00 1.894722252533e+00 1.896306760938e+00 1.897909945436e+00 1.899539147813e+00 1.901189600965e+00 1.902862126476e+00 1.904563334895e+00 1.906281656896e+00 1.908030849294e+00 1.909797832501e+00 1.911593955802e+00 1.913414729956e+00 1.915256835238e+00 1.917131774514e+00 1.919023084590e+00 1.920949364498e+00 1.922896551440e+00 1.924870862045e+00 1.926877853986e+00 1.928902719713e+00 1.930965503324e+00 1.933045442702e+00 1.935161907793e+00 1.937304693699e+00 1.939471898682e+00 1.941677555241e+00 1.943898358050e+00 1.946164610607e+00 1.948448184331e+00 1.950768835114e+00 1.953121605364e+00 1.955495243124e+00 1.957914904841e+00 1.960349750153e+00 1.962829554600e+00 1.965333666639e+00 1.967870091727e+00 1.970447203639e+00 1.973042297427e+00 1.975688611005e+00 1.978351009336e+00 1.981058149386e+00 1.983797080811e+00 1.986563461084e+00 1.989378302687e+00 1.992208862747e+00 1.995093108963e+00 1.997998324448e+00 2.000943416644e+00 2.003929693526e+00 2.006936718630e+00 2.009998926415e+00 2.013077770381e+00 2.016207442026e+00 2.019367942078e+00 2.022559625449e+00 2.025802113124e+00 2.029060355530e+00 2.032378631662e+00 2.035714961140e+00 2.039097159777e+00 2.042518727278e+00 2.045964417175e+00 2.049467667654e+00 2.052984037816e+00 2.056558076209e+00 2.060156812662e+00 2.063792591363e+00 2.067477698954e+00 2.071178382858e+00 2.074941559066e+00 2.078717099716e+00 2.082544560479e+00 2.086406093396e+00 2.090293615341e+00 2.094236602274e+00 2.098189534073e+00 2.102202309494e+00 2.106233891855e+00 2.110304300350e+00 2.114417509420e+00 2.118546639680e+00 2.122734284204e+00 2.126930918937e+00 2.131177672276e+00 2.135451096525e+00 2.139751019071e+00 2.144099339132e+00 2.148454790874e+00 2.152865074844e+00 2.157285549574e+00 2.161744896064e+00 2.166236876202e+00 2.170740610951e+00 2.175295700469e+00 2.179852261806e+00 2.184455750461e+00 2.189073270057e+00 2.193714492509e+00 2.198391869739e+00 2.203070958067e+00 2.207795591083e+00 2.212521209275e+00 2.217279163810e+00 2.222054243562e+00 2.226837403161e+00 2.231656717450e+00 2.236469355504e+00 2.241317102293e+00 2.246166072896e+00 2.251030633596e+00 2.255915755255e+00 2.260792407824e+00 2.265700836837e+00 2.270597839577e+00 2.275514350649e+00 2.280431420057e+00 2.285346044130e+00 2.290279246829e+00 2.295193360332e+00 2.300126341580e+00 2.305044164613e+00 2.309963689934e+00 2.314883414947e+00 2.319783924656e+00 2.324694213854e+00 2.329578373157e+00 2.334463071733e+00 2.339331706870e+00 2.344181238422e+00 2.349027205765e+00 2.353839520014e+00 2.358647359707e+00 2.363422071178e+00 2.368179828701e+00 2.372915366121e+00 2.377615186699e+00 2.382299759523e+00 2.386939939517e+00 2.391560311667e+00 2.396140555991e+00 2.400683980511e+00 2.405196822543e+00 2.409659577030e+00 2.414091439880e+00 2.418470795806e+00 2.422808814228e+00 2.427100522989e+00 2.431336903720e+00 2.435531265736e+00 2.439661501989e+00 2.443744775054e+00 2.447766516120e+00 2.451728124000e+00 2.455632746512e+00 2.459466991663e+00 2.463242404745e+00 2.466945069496e+00 2.470580769199e+00 2.474143920264e+00 2.477631126571e+00 2.481047220565e+00 2.484380108817e+00 2.487637725738e+00 2.490810290655e+00 2.493900510274e+00 2.496904600167e+00 2.499819031671e+00 2.502645710898e+00 2.505377859536e+00 2.508017808779e+00 2.510560582983e+00 2.513006080385e+00 2.515350444144e+00 2.517593580850e+00 2.519732836289e+00 2.521763840242e+00 2.523689984738e+00 2.525503014703e+00 2.527207299752e+00 2.528794809184e+00 2.530267461638e+00 2.531624866258e+00 2.532858179745e+00 2.533975358791e+00 2.534963622140e+00 2.535830027250e+00 2.536570194680e+00 2.537176731998e+00 2.537658523750e+00 2.538001201838e+00 2.538215920976e+00 2.538290104716e+00 2.538226213537e+00 2.538027403605e+00 2.537679904478e+00 2.537196626320e+00 2.536562245481e+00 2.535783591746e+00 2.534859030022e+00 2.533777859205e+00 2.532554291542e+00 2.531168483838e+00 2.529633194297e+00 2.527940348816e+00 2.526086790151e+00 2.524080234919e+00 2.521903362366e+00 2.519572939573e+00 2.517072956524e+00 2.514408396696e+00 2.511580902979e+00 2.508576137700e+00 2.505413080477e+00 2.502068990309e+00 2.498559102186e+00 2.494875070131e+00 2.491010257968e+00 2.486979163751e+00 2.482759862888e+00 2.478372008184e+00 2.473799362590e+00 2.469044776045e+00 2.464114962776e+00 2.458993860472e+00 2.453699419357e+00 2.448211967610e+00 2.442543298118e+00 2.436689806143e+00 2.430643450108e+00 2.424419557400e+00 2.417997585035e+00 2.411396033173e+00 2.404601867725e+00 2.397616919334e+00 2.390449130870e+00 2.383083365315e+00 2.375538495175e+00 2.367796939454e+00 2.359869344369e+00 2.351757038709e+00 2.343448724231e+00 2.334963542172e+00 2.326283574047e+00 2.317425534153e+00 2.308381694631e+00 2.299153708719e+00 2.289751994190e+00 2.280163459333e+00 2.270407124934e+00 2.260471891115e+00 2.250367985534e+00 2.240098475184e+00 2.229659609467e+00 2.219066631213e+00 2.208309895806e+00 2.197405518047e+00 2.186352665164e+00 2.175152954167e+00 2.163821652514e+00 2.152351985484e+00 2.140761048726e+00 2.129047607333e+00 2.117220617017e+00 2.105290391717e+00 2.093258296165e+00 2.081139382470e+00 2.068935533520e+00 2.056658967481e+00 2.044317898567e+00 2.031920073088e+00 2.019477901295e+00 2.007000815361e+00 1.994496589584e+00 1.981978208418e+00 1.969458021337e+00 1.956942113247e+00 1.944449069204e+00 1.931982329002e+00 1.919560689420e+00 1.907193495430e+00 1.894888519540e+00 1.882668227738e+00 1.870530908602e+00 1.858501989748e+00 1.846582700983e+00 1.834789711841e+00 1.823138370451e+00 1.811625369024e+00 1.800282298176e+00 1.789100940626e+00 1.778101412897e+00 1.767293932739e+00 1.756673969879e+00 1.746272285610e+00 1.736071485357e+00 1.726098478864e+00 1.716347151097e+00 1.706821637411e+00 1.697538399726e+00 1.688478025362e+00 1.679667830684e+00 1.671086420693e+00 1.662743889011e+00 1.654641685795e+00 1.646760448959e+00 1.639120354772e+00 1.631688614305e+00 1.624481238782e+00 1.617478446547e+00 1.610667689333e+00 1.604054648428e+00 1.597604364653e+00 1.591328671453e+00 1.585194676963e+00 1.579194524112e+00 1.573321866096e+00 1.567538242489e+00 1.561852744661e+00 1.556224669012e+00 1.550651152019e+00 1.545108478203e+00 1.539569582991e+00 1.534033055024e+00 1.528457412219e+00 1.522841473858e+00 1.517155555540e+00 1.511379774564e+00 1.505504587952e+00 1.499496769382e+00 1.493352362983e+00 1.487045376723e+00 1.480560824259e+00 1.473886142990e+00 1.467000156998e+00 1.459897447735e+00 1.452558531299e+00 1.444975675464e+00 1.437142014329e+00 1.429044180899e+00 1.420681207419e+00 1.412046790863e+00 1.403139511984e+00 1.393961966150e+00 1.384510347408e+00 1.374798477507e+00 1.364826656354e+00 1.354605610054e+00 1.344156091728e+00 1.333481248141e+00 1.322611159866e+00 1.311559300937e+00 1.300352522693e+00 1.289023271085e+00 1.277589733183e+00 1.266102548874e+00 1.254578563623e+00 1.243072775017e+00 1.231620154651e+00 1.220256890698e+00 1.209049594925e+00 1.198017207970e+00 1.187238024168e+00 1.176740382218e+00 1.166581698301e+00 1.156823638511e+00 1.147485616810e+00 1.138657006893e+00 1.130343586991e+00 1.122615024225e+00 1.115507019680e+00 1.109034610380e+00 1.103269804439e+00 1.098185311106e+00 1.093849050161e+00 1.090246132459e+00 1.087379683938e+00 1.085284293640e+00 1.083897405812e+00 1.083268086665e+00 1.083323316016e+00 1.084065077472e+00 1.085470098473e+00 1.087462656829e+00 1.090065481817e+00 1.093168796213e+00 1.096781554075e+00 1.100834232266e+00 1.105266908880e+00 1.110081778245e+00 1.115163277266e+00 1.120541367061e+00 1.126122643286e+00 1.131884240744e+00 1.137818160070e+00 1.143833787337e+00 1.149979644892e+00 1.156163185444e+00 1.162406546512e+00 1.168690989160e+00 1.174967027417e+00 1.181288709755e+00 1.187577962861e+00 1.193886474009e+00 1.200183770180e+00 1.206459153120e+00 1.212749425108e+00 1.218996934170e+00 1.225256221343e+00 1.231481305364e+00 1.237686665920e+00 1.243878136859e+00 1.250009730493e+00 1.256126662176e+00 1.262166127388e+00 1.268151011959e+00 1.274060545689e+00 1.279860071879e+00 1.285574843918e+00 1.291145343810e+00 1.296594933892e+00 1.301890784787e+00 1.307019896455e+00 1.311992396749e+00 1.316772382552e+00 1.321385393519e+00 1.325805278698e+00 1.330048344540e+00 1.334117246993e+00 1.338006684656e+00 1.341747792554e+00 1.345328878753e+00 1.348779842791e+00 1.352105232118e+00 1.355318443655e+00 1.358437229611e+00 1.361462062289e+00 1.364414433845e+00 1.367282201619e+00 1.370082084495e+00 1.372801930387e+00 1.375431663071e+00 1.377970247438e+00 1.380380592432e+00 1.382664216349e+00 1.384776035505e+00 1.386698516601e+00 1.388401050633e+00 1.389839103049e+00 1.390999885274e+00 1.391830067300e+00 1.392314708525e+00 1.392417523574e+00 1.392108055844e+00 1.391377267743e+00 1.390188360025e+00 1.388541351240e+00 1.386413490786e+00 1.383801058442e+00 1.380702284383e+00 1.377106376548e+00 1.373025288614e+00 1.368449940440e+00 1.363391391102e+00 1.357847262805e+00 1.351826485777e+00 1.345330570677e+00 1.338359101537e+00 1.330926406885e+00 1.323020694650e+00 1.314659497502e+00 1.305838502451e+00 1.296564804626e+00 1.286855158841e+00 1.276703074270e+00 1.266139248554e+00 1.255165851354e+00 1.243807856794e+00 1.232086243165e+00 1.220015803159e+00 1.207636675762e+00 1.194956567439e+00 1.182016735062e+00 1.168834202646e+00 1.155440589075e+00 1.141869415703e+00 1.128141990538e+00 1.114312471939e+00 1.100411941846e+00 1.086509606516e+00 1.072673887816e+00 1.058995833472e+00 1.045601198733e+00 1.032620251540e+00 1.020239897312e+00 1.008646194200e+00 9.980765308360e-01 9.887758356954e-01 9.809934990638e-01 9.750044092407e-01 9.710284628836e-01 9.692890123369e-01 9.699310215967e-01 9.730433390339e-01 9.786333529894e-01 9.866073876487e-01 9.968092283165e-01 1.008961172755e+00 1.022746809022e+00 1.037775331112e+00 1.053619773283e+00 1.064999379837e+00 1.074553826188e+00 1.083840337162e+00 1.094446965236e+00 1.107058298793e+00 1.121028496121e+00 1.134656068780e+00 1.145989960140e+00 1.153790605311e+00 1.158091516277e+00 1.160126276465e+00 1.161696429178e+00 1.164254297899e+00 1.168123339343e+00 1.172343686724e+00 1.175206288834e+00 1.175140578840e+00 1.171526108635e+00 1.165062454286e+00 1.157445781351e+00 1.150541178568e+00 1.145457332029e+00 1.141982581962e+00 1.138672136090e+00 1.133643307582e+00 1.125559669596e+00 1.114305697274e+00 1.101087463070e+00 1.087885569223e+00 1.076449074837e+00 1.067404079070e+00 1.059951777770e+00 1.052320858223e+00 1.042751498532e+00 1.030516266575e+00 1.016415806576e+00 1.002513807112e+00 9.912597986384e-01 9.843385471191e-01 9.818606614320e-01 9.824383219075e-01 9.840843695694e-01 9.853583095469e-01 9.862080074266e-01 9.880492207421e-01 9.929760576440e-01 1.002551372842e+00 1.016820930944e+00 1.034073723029e+00 1.051526946555e+00 1.066541017621e+00 1.077662459975e+00 1.085022154665e+00 1.090044260396e+00 1.094554338004e+00 1.099704530058e+00 1.105329565594e+00 1.110058836196e+00 1.112075422780e+00 1.110165771478e+00 1.104503844827e+00 1.096732271076e+00 1.089260055150e+00 1.084064348399e+00 1.081450338240e+00 1.079446798159e+00 1.074227845825e+00 1.061192095504e+00 1.037513855678e+00 9.860469245503e-01 8.837950403481e-01 7.979436452440e-01 8.001041684345e-01 8.895181193294e-01 9.956062683318e-01 1.054340586222e+00 1.039113496719e+00 9.607250187709e-01 8.627002728074e-01 8.061174422459e-01 8.251699274131e-01 8.910548439497e-01 9.479046402653e-01 9.597953156387e-01 9.227636903427e-01 8.604226744240e-01 8.116659282302e-01 8.057320601079e-01 8.379445800391e-01 8.783655081144e-01 9.008413894565e-01 8.986182086719e-01 8.833151279686e-01 8.740927891716e-01 8.818791530754e-01 8.997965345219e-01 9.093040002899e-01 8.946519994757e-01 8.541585199608e-01 8.050359637824e-01 7.798239754934e-01 8.068284244165e-01 8.833136696804e-01 9.764871169739e-01 1.048011796209e+00 1.070756955060e+00 1.034696178319e+00 9.499351645739e-01 8.494743518089e-01 7.854841433041e-01 7.993614327105e-01 8.779737800714e-01 9.680279375204e-01 1.023144989015e+00 1.023366705414e+00 9.766785348097e-01 9.147749516775e-01 8.785205751983e-01 8.879662081038e-01 9.231398778311e-01 9.448109489200e-01 9.269999793795e-01 8.729876307742e-01 8.160580976030e-01 8.008286968478e-01 8.408103858865e-01 8.999442278991e-01 9.282081675588e-01 8.975566905823e-01 8.163314972435e-01 7.332576429442e-01 7.175362810499e-01 7.869360045933e-01 8.793692487379e-01 9.227107477578e-01 8.799483825864e-01 7.597452246632e-01 6.292226679720e-01 6.112534725195e-01 7.428327953487e-01 9.094913857359e-01 1.006975878528e+00 9.869841207342e-01 8.507458345321e-01 6.594838479699e-01 5.679122233787e-01 7.010074481377e-01 9.233394403956e-01 1.083809646838e+00 1.114392257475e+00 1.005155720039e+00 8.059244550099e-01 6.578708104317e-01 7.400137679811e-01 9.780487825090e-01 1.187874521219e+00 1.270588477914e+00 1.194496340651e+00 9.848839402781e-01 7.453236908384e-01 6.935283630399e-01 9.106191522526e-01 1.186012170886e+00 1.365107006000e+00 1.384941470982e+00 1.239382707501e+00 9.747842895540e-01 7.140493163465e-01 6.801373476627e-01 8.991089123094e-01 1.146459163822e+00 1.292299615340e+00 1.294990759009e+00 1.163483692319e+00 9.490940155136e-01 7.510570827818e-01 7.004458585737e-01 8.144949118247e-01 9.695892587553e-01 1.074200186089e+00 1.098100927670e+00 1.048262416060e+00 9.538902677768e-01 8.563781357663e-01 7.970120008123e-01 7.975938321143e-01 8.475489847437e-01 9.163439729159e-01 9.733767005588e-01 9.964490636828e-01 9.747893501246e-01 9.129608433579e-01 8.351492586729e-01 7.828229336919e-01 7.904176389186e-01 8.492913963559e-01 9.245279960508e-01
 1.893146700740e+00 1.892553760560e+00 1.892483668228e+00 1.893043751950e+00 1.893799677069e+00 1.894131553467e+00 1.893782004864e+00 1.893055069287e+00 1.892523838698e+00 1.892581145389e+00 1.893177593218e+00 1.893862341875e+00 1.894091157230e+00 1.893657558511e+00 1.892886959285e+00 1.892377807645e+00 1.892496906422e+00 1.893110222674e+00 1.893722815976e+00 1.893848092110e+00 1.893355100555e+00 1.892580998591e+00 1.892105567441e+00 1.892289198914e+00 1.892941384217e+00 1.893487525127e+00 1.893460583083e+00 1.892861628355e+00 1.892124222965e+00 1.891761957160e+00 1.892002368136e+00 1.892619916647e+00 1.893091907608e+00 1.893000400694e+00 1.892359942388e+00 1.891607885742e+00 1.891266111305e+00 1.891544360179e+00 1.892179751215e+00 1.892611181322e+00 1.892408524115e+00 1.891634617482e+00 1.890823580834e+00 1.890544389841e+00 1.890920397999e+00 1.891540923435e+00 1.891811192175e+00 1.891417791004e+00 1.890556680889e+00 1.889775055814e+00 1.889555812673e+00 1.889937744543e+00 1.890482588291e+00 1.890624081749e+00 1.890096393778e+00 1.889135824388e+00 1.888312623723e+00 1.888112323326e+00 1.888542294151e+00 1.889082502367e+00 1.889087373273e+00 1.888329490472e+00 1.887202934137e+00 1.886405716209e+00 1.886369020716e+00 1.886900224706e+00 1.887331878305e+00 1.887072800884e+00 1.886105843199e+00 1.884993292470e+00 1.884387289516e+00 1.884502551693e+00 1.884976416434e+00 1.885191584755e+00 1.884756306336e+00 1.883788338261e+00 1.882798260226e+00 1.882289124010e+00 1.882376375351e+00 1.882736364975e+00 1.882857582457e+00 1.882400222249e+00 1.881438942168e+00 1.880424172304e+00 1.879863439603e+00 1.879932586728e+00 1.880319831935e+00 1.880445950475e+00 1.879901846087e+00 1.878784359043e+00 1.877658057847e+00 1.877129812740e+00 1.877341659116e+00 1.877821208814e+00 1.877852962597e+00 1.877065766589e+00 1.875748751058e+00 1.874636744218e+00 1.874315713485e+00 1.874720011680e+00 1.875172213529e+00 1.874946842293e+00 1.873878417218e+00 1.872493657244e+00 1.871573373972e+00 1.871511145452e+00 1.871985553673e+00 1.872238166365e+00 1.871701421533e+00 1.870468817742e+00 1.869188692528e+00 1.868525131739e+00 1.868619318178e+00 1.868996457315e+00 1.868969639494e+00 1.868196934982e+00 1.866945775688e+00 1.865848493645e+00 1.865377685754e+00 1.865484669822e+00 1.865665125909e+00 1.865379699511e+00 1.864482132088e+00 1.863313512539e+00 1.862400213438e+00 1.862026857229e+00 1.862041491952e+00 1.862004172604e+00 1.861546438131e+00 1.860644557035e+00 1.859611200350e+00 1.858829742869e+00 1.858455009422e+00 1.858325549835e+00 1.858114464640e+00 1.857575472096e+00 1.856723712434e+00 1.855800773560e+00 1.855075184206e+00 1.854641884799e+00 1.854372066353e+00 1.854031876947e+00 1.853454940235e+00 1.852659652386e+00 1.851819424870e+00 1.851116449979e+00 1.850611372405e+00 1.850217143476e+00 1.849780397693e+00 1.849190620253e+00 1.848454651045e+00 1.847678606558e+00 1.846978469926e+00 1.846402214439e+00 1.845905150624e+00 1.845394720937e+00 1.844797471683e+00 1.844106399225e+00 1.843378478066e+00 1.842677994040e+00 1.842042442763e+00 1.841461616362e+00 1.840888963340e+00 1.840280630262e+00 1.839621401528e+00 1.838926134323e+00 1.838225722524e+00 1.837548337222e+00 1.836903647061e+00 1.836280348535e+00 1.835654703525e+00 1.835005777078e+00 1.834324484525e+00 1.833620315477e+00 1.832915379770e+00 1.832231648778e+00 1.831569230911e+00 1.830915206102e+00 1.830247747671e+00 1.829554595693e+00 1.828840589668e+00 1.828125105999e+00 1.827418443653e+00 1.826722232383e+00 1.826025274658e+00 1.825317736795e+00 1.824599200181e+00 1.823877020587e+00 1.823154848032e+00 1.822431299883e+00 1.821699905759e+00 1.820961485633e+00 1.820221795333e+00 1.819484713333e+00 1.818753449516e+00 1.818018582527e+00 1.817274433388e+00 1.816520776329e+00 1.815764011169e+00 1.815012550904e+00 1.814267456398e+00 1.813521360774e+00 1.812767847483e+00 1.812006587774e+00 1.811242340380e+00 1.810483172243e+00 1.809727394063e+00 1.808972189501e+00 1.808208872383e+00 1.807438522968e+00 1.806667708132e+00 1.805901217534e+00 1.805138026152e+00 1.804373912760e+00 1.803602405349e+00 1.802822697234e+00 1.802043513967e+00 1.801267860645e+00 1.800495128944e+00 1.799717436337e+00 1.798932644512e+00 1.798142123763e+00 1.797351777813e+00 1.796566128340e+00 1.795778207364e+00 1.794982284914e+00 1.794180441745e+00 1.793379014665e+00 1.792581918635e+00 1.791785546296e+00 1.790983579963e+00 1.790174998757e+00 1.789364749183e+00 1.788562419528e+00 1.787764489823e+00 1.786963975925e+00 1.786157260635e+00 1.785346765325e+00 1.784540866502e+00 1.783742553945e+00 1.782943133912e+00 1.782136989919e+00 1.781325990861e+00 1.780516004922e+00 1.779709572962e+00 1.778904261971e+00 1.778092594465e+00 1.777275352556e+00 1.776459504427e+00 1.775647198913e+00 1.774835732992e+00 1.774020576496e+00 1.773201312257e+00 1.772383639307e+00 1.771570620806e+00 1.770761053522e+00 1.769948728934e+00 1.769133382424e+00 1.768318930176e+00 1.767508051609e+00 1.766699522095e+00 1.765889597875e+00 1.765076971404e+00 1.764264741609e+00 1.763455020704e+00 1.762644151977e+00 1.761832352688e+00 1.761021661782e+00 1.760211761451e+00 1.759404964894e+00 1.758597957670e+00 1.757788305603e+00 1.756980989038e+00 1.756176846566e+00 1.755375289837e+00 1.754573337112e+00 1.753771065396e+00 1.752969393952e+00 1.752171146296e+00 1.751375188293e+00 1.750578814895e+00 1.749779950488e+00 1.748982885398e+00 1.748189368560e+00 1.747397908325e+00 1.746608246079e+00 1.745818857891e+00 1.745031447685e+00 1.744246151496e+00 1.743461648615e+00 1.742679378441e+00 1.741900040389e+00 1.741123593519e+00 1.740349800656e+00 1.739576767958e+00 1.738804206650e+00 1.738033084468e+00 1.737264199336e+00 1.736499416400e+00 1.735738045434e+00 1.734979322308e+00 1.734222456050e+00 1.733466094482e+00 1.732711934206e+00 1.731960056479e+00 1.731212168958e+00 1.730469819650e+00 1.729728567362e+00 1.728989211066e+00 1.728251110289e+00 1.727515008155e+00 1.726783168096e+00 1.726055885814e+00 1.725331726126e+00 1.724610757061e+00 1.723892341228e+00 1.723174752614e+00 1.722460128513e+00 1.721750649453e+00 1.721044961621e+00 1.720343592027e+00 1.719645008059e+00 1.718947873553e+00 1.718253666535e+00 1.717564009987e+00 1.716879089701e+00 1.716199157288e+00 1.715523144937e+00 1.714847814549e+00 1.714176650599e+00 1.713508658248e+00 1.712846000200e+00 1.712188807168e+00 1.711535388720e+00 1.710884218918e+00 1.710237179480e+00 1.709594230864e+00 1.708955631361e+00 1.708322952720e+00 1.707695345557e+00 1.707069844061e+00 1.706449829323e+00 1.705833406773e+00 1.705221910454e+00 1.704616663449e+00 1.704016028388e+00 1.703419994884e+00 1.702827620370e+00 1.702239424064e+00 1.701658505242e+00 1.701084156554e+00 1.700512656058e+00 1.699945466404e+00 1.699384717039e+00 1.698828335663e+00 1.698278426110e+00 1.697734695662e+00 1.697194899689e+00 1.696660535542e+00 1.696130737081e+00 1.695606177981e+00 1.695090437728e+00 1.694577551915e+00 1.694070302202e+00 1.693568639622e+00 1.693071876336e+00 1.692580720149e+00 1.692097810201e+00 1.691619316118e+00 1.691145652566e+00 1.690678028023e+00 1.690215026586e+00 1.689760382793e+00 1.689311333372e+00 1.688867066091e+00 1.688430673145e+00 1.687997906995e+00 1.687572585822e+00 1.687154114960e+00 1.686741092372e+00 1.686335901374e+00 1.685935154967e+00 1.685541114180e+00 1.685153801423e+00 1.684772789249e+00 1.684397303279e+00 1.684029776603e+00 1.683668931165e+00 1.683313767062e+00 1.682966447971e+00 1.682622992165e+00 1.682286403451e+00 1.681958913969e+00 1.681637074899e+00 1.681321977015e+00 1.681014504433e+00 1.680711271760e+00 1.680416160280e+00 1.680129209831e+00 1.679847234651e+00 1.679574261048e+00 1.679306801334e+00 1.679045832321e+00 1.678792905542e+00 1.678545911665e+00 1.678307004777e+00 1.678074548093e+00 1.677849008000e+00 1.677630641691e+00 1.677420274263e+00 1.677214642488e+00 1.677018266385e+00 1.676828387402e+00 1.676645409890e+00 1.676470046083e+00 1.676300854514e+00 1.676138766846e+00 1.675984587107e+00 1.675836800369e+00 1.675697209488e+00 1.675564306236e+00 1.675438512234e+00 1.675319561652e+00 1.675208362349e+00 1.675102415488e+00 1.675005894075e+00 1.674916298684e+00 1.674833802535e+00 1.674758075342e+00 1.674689020401e+00 1.674627748177e+00 1.674574125886e+00 1.674526751358e+00 1.674486913100e+00 1.674455171148e+00 1.674428957327e+00 1.674411164281e+00 1.674399650317e+00 1.674395375134e+00 1.674398399309e+00 1.674408089571e+00 1.674425931221e+00 1.674449992627e+00 1.674480064132e+00 1.674518876317e+00 1.674563476629e+00 1.674615672981e+00 1.674675231240e+00 1.674740540737e+00 1.674813418854e+00 1.674893534131e+00 1.674979907027e+00 1.675073551369e+00 1.675173679312e+00 1.675280786263e+00 1.675395020537e+00 1.675514724978e+00 1.675641765657e+00 1.675775818770e+00 1.675916251063e+00 1.676063967000e+00 1.676217125735e+00 1.676377125795e+00 1.676543546821e+00 1.676717067289e+00 1.676896959103e+00 1.677083112579e+00 1.677274462910e+00 1.677473145396e+00 1.677677500223e+00 1.677888920836e+00 1.678105537037e+00 1.678328420490e+00 1.678557463018e+00 1.678793651369e+00 1.679033531029e+00 1.679280524759e+00 1.679532753711e+00 1.679792135164e+00 1.680056158155e+00 1.680325909252e+00 1.680601312385e+00 1.680883441107e+00 1.681169725861e+00 1.681462668062e+00 1.681759808497e+00 1.682062963148e+00 1.682371981410e+00 1.682685465067e+00 1.683004580161e+00 1.683328299865e+00 1.683657378874e+00 1.683992094817e+00 1.684330976343e+00 1.684675495149e+00 1.685023579753e+00 1.685377712769e+00 1.685736331989e+00 1.686098721605e+00 1.686466617532e+00 1.686838428910e+00 1.687214908194e+00 1.687595853058e+00 1.687980643036e+00 1.688370278527e+00 1.688763771294e+00 1.689160893196e+00 1.689562876270e+00 1.689968680773e+00 1.690377552072e+00 1.690791531811e+00 1.691208435685e+00 1.691629112481e+00 1.692053100097e+00 1.692481008111e+00 1.692911519553e+00 1.693345937789e+00 1.693784088437e+00 1.694224962448e+00 1.694668854587e+00 1.695115945206e+00 1.695566253191e+00 1.696019509539e+00 1.696475794570e+00 1.696934065952e+00 1.697395460256e+00 1.697858699595e+00 1.698324492518e+00 1.698793354859e+00 1.699264619673e+00 1.699737641208e+00 1.700213556232e+00 1.700690367063e+00 1.701170374120e+00 1.701651974588e+00 1.702134827719e+00 1.702620336618e+00 1.703107460328e+00 1.703596163836e+00 1.704085604601e+00 1.704577321761e+00 1.705070554767e+00 1.705565104109e+00 1.706060591081e+00 1.706557131925e+00 1.707055398037e+00 1.707554597237e+00 1.708053980398e+00 1.708554932489e+00 1.709057241548e+00 1.709558892544e+00 1.710062078797e+00 1.710565900989e+00 1.711069743418e+00 1.711573780782e+00 1.712078667689e+00 1.712583418577e+00 1.713088658660e+00 1.713594711122e+00 1.714099783669e+00 1.714604965496e+00 1.715110846711e+00 1.715615748611e+00 1.716121493472e+00 1.716625999061e+00 1.717130225185e+00 1.717634368797e+00 1.718137905462e+00 1.718641214555e+00 1.719143951574e+00 1.719645188480e+00 1.720146493541e+00 1.720646593148e+00 1.721146357488e+00 1.721645188488e+00 1.722142840781e+00 1.722640301832e+00 1.723135031462e+00 1.723630494950e+00 1.724122816403e+00 1.724616141994e+00 1.725107034278e+00 1.725595972446e+00 1.726084306204e+00 1.726570649264e+00 1.727056437857e+00 1.727540630431e+00 1.728023136798e+00 1.728503746148e+00 1.728983300882e+00 1.729460947310e+00 1.729936740566e+00 1.730410217921e+00 1.730883709535e+00 1.731353459530e+00 1.731822869822e+00 1.732289875317e+00 1.732754923413e+00 1.733218710938e+00 1.733679515374e+00 1.734138761369e+00 1.734596468659e+00 1.735051878403e+00 1.735505628885e+00 1.735956782015e+00 1.736405054207e+00 1.736852797773e+00 1.737297657949e+00 1.737741438578e+00 1.738182075789e+00 1.738620422662e+00 1.739057390010e+00 1.739491649646e+00 1.739924814804e+00 1.740354984859e+00 1.740783506861e+00 1.741210008340e+00 1.741633599839e+00 1.742055835422e+00 1.742475583564e+00 1.742893567214e+00 1.743308816350e+00 1.743722671255e+00 1.744134475692e+00 1.744543480045e+00 1.744951304409e+00 1.745356613269e+00 1.745759916236e+00 1.746163040516e+00 1.746561548914e+00 1.746960192744e+00 1.747355514955e+00 1.747750060680e+00 1.748142975996e+00 1.748532077534e+00 1.748922160568e+00 1.749308651932e+00 1.749694810794e+00 1.750078401244e+00 1.750460461550e+00 1.750842278460e+00 1.751221381506e+00 1.751599796319e+00 1.751976387399e+00 1.752351230534e+00 1.752726697601e+00 1.753098743376e+00 1.753471317514e+00 1.753840612289e+00 1.754211158749e+00 1.754580766892e+00 1.754947453628e+00 1.755315820532e+00 1.755681026411e+00 1.756048341008e+00 1.756413617703e+00 1.756777446392e+00 1.757143534353e+00 1.757505482472e+00 1.757870952976e+00 1.758233974951e+00 1.758596988958e+00 1.758961903012e+00 1.759324350616e+00 1.759689535346e+00 1.760051730108e+00 1.760417864360e+00 1.760783509147e+00 1.761147689344e+00 1.761515468657e+00 1.761880772370e+00 1.762250387837e+00 1.762619263286e+00 1.762989605775e+00 1.763361923633e+00 1.763732424784e+00 1.764108531965e+00 1.764482782347e+00 1.764862135514e+00 1.765239991322e+00 1.765620751050e+00 1.766006096629e+00 1.766388804705e+00 1.766778942042e+00 1.767167093449e+00 1.767560218227e+00 1.767956974834e+00 1.768352681976e+00 1.768756748224e+00 1.769157593000e+00 1.769567004454e+00 1.769976697820e+00 1.770390085681e+00 1.770810052177e+00 1.771228420805e+00 1.771657265838e+00 1.772084065728e+00 1.772518141825e+00 1.772956349638e+00 1.773397186039e+00 1.773846823320e+00 1.774294342868e+00 1.774753762849e+00 1.775213735564e+00 1.775680231125e+00 1.776153758398e+00 1.776627766966e+00 1.777115484066e+00 1.777599862645e+00 1.778097219464e+00 1.778597064001e+00 1.779102799403e+00 1.779618792329e+00 1.780134294595e+00 1.780665296826e+00 1.781195641118e+00 1.781737734791e+00 1.782285300871e+00 1.782837863948e+00 1.783403747410e+00 1.783969656592e+00 1.784550592984e+00 1.785133645146e+00 1.785728117469e+00 1.786331807014e+00 1.786938453168e+00 1.787560914169e+00 1.788184733394e+00 1.788824521246e+00 1.789469248467e+00 1.790122902296e+00 1.790790437793e+00 1.791460564758e+00 1.792147781385e+00 1.792837744847e+00 1.793543173792e+00 1.794258337633e+00 1.794980727655e+00 1.795718851397e+00 1.796459976252e+00 1.797220492291e+00 1.797985578734e+00 1.798765423315e+00 1.799557295559e+00 1.800356815168e+00 1.801175213353e+00 1.801998205727e+00 1.802839290472e+00 1.803689149269e+00 1.804552105894e+00 1.805430553622e+00 1.806316271604e+00 1.807221891274e+00 1.808135860132e+00 1.809065935061e+00 1.810008810678e+00 1.810965616516e+00 1.811939225189e+00 1.812922673108e+00 1.813925214994e+00 1.814939404322e+00 1.815970827066e+00 1.817016056809e+00 1.818076177520e+00 1.819154030688e+00 1.820245031853e+00 1.821355257834e+00 1.822479299526e+00 1.823620562734e+00 1.824779163545e+00 1.825953965273e+00 1.827147044371e+00 1.828356620834e+00 1.829584265790e+00 1.830830054562e+00 1.832094245507e+00 1.833376707874e+00 1.834677885683e+00 1.835996404183e+00 1.837335911928e+00 1.838694727920e+00 1.840072152804e+00 1.841470424523e+00 1.842886947024e+00 1.844327709323e+00 1.845785821290e+00 1.847266786832e+00 1.848767875081e+00 1.850289763221e+00 1.851837225033e+00 1.853401165500e+00 1.854992202891e+00 1.856603157047e+00 1.858237170211e+00 1.859896607997e+00 1.861574976815e+00 1.863282495041e+00 1.865008905925e+00 1.866763343643e+00 1.868541717073e+00 1.870342394268e+00 1.872173887348e+00 1.874023662612e+00 1.875906328818e+00 1.877809084541e+00 1.879741049051e+00 1.881701509530e+00 1.883682975158e+00 1.885700668322e+00 1.887735597684e+00 1.889807369178e+00 1.891902839367e+00 1.894026510786e+00 1.896184944635e+00 1.898362067020e+00 1.900580799889e+00 1.902818095628e+00 1.905093506477e+00 1.907397557739e+00 1.909726965551e+00 1.912098192987e+00 1.914486577758e+00 1.916921740968e+00 1.919377243489e+00 1.921869653856e+00 1.924398875121e+00 1.926949089205e+00 1.929549038668e+00 1.932165331603e+00 1.934828678311e+00 1.937519119613e+00 1.940242655815e+00 1.943010934500e+00 1.945796705409e+00 1.948637777154e+00 1.951497016216e+00 1.954401101121e+00 1.957342337388e+00 1.960309107510e+00 1.963330120415e+00 1.966366420783e+00 1.969459156347e+00 1.972576000735e+00 1.975731991020e+00 1.978934604167e+00 1.982156545800e+00 1.985437920971e+00 1.988737092902e+00 1.992088018334e+00 1.995473410904e+00 1.998889801527e+00 2.002360607969e+00 2.005847384014e+00 2.009396623420e+00 2.012965989522e+00 2.016581081566e+00 2.020239391717e+00 2.023921294932e+00 2.027663537718e+00 2.031419745014e+00 2.035234593983e+00 2.039077268228e+00 2.042956005726e+00 2.046886506017e+00 2.050833003247e+00 2.054843077609e+00 2.058867679286e+00 2.062943130328e+00 2.067055679758e+00 2.071192476498e+00 2.075387609090e+00 2.079592747325e+00 2.083857494373e+00 2.088143751028e+00 2.092465684890e+00 2.096834373704e+00 2.101216891898e+00 2.105658540620e+00 2.110110204622e+00 2.114611339209e+00 2.119139984160e+00 2.123693215792e+00 2.128296120713e+00 2.132905359435e+00 2.137568379214e+00 2.142242782511e+00 2.146953136432e+00 2.151697967620e+00 2.156452129050e+00 2.161257765451e+00 2.166063803547e+00 2.170914517102e+00 2.175780709212e+00 2.180667036054e+00 2.185590102018e+00 2.190511858781e+00 2.195478695210e+00 2.200445091928e+00 2.205440366577e+00 2.210454545760e+00 2.215471739755e+00 2.220525028608e+00 2.225569144479e+00 2.230646145471e+00 2.235723433260e+00 2.240811851836e+00 2.245920465955e+00 2.251017632370e+00 2.256143843431e+00 2.261257044673e+00 2.266385422373e+00 2.271513953442e+00 2.276635137237e+00 2.281773152991e+00 2.286889426104e+00 2.292020711976e+00 2.297134751570e+00 2.302245990881e+00 2.307355700776e+00 2.312442696543e+00 2.317535702695e+00 2.322600124133e+00 2.327661156976e+00 2.332702778067e+00 2.337721582157e+00 2.342733513927e+00 2.347708604126e+00 2.352674504574e+00 2.357605392429e+00 2.362513843605e+00 2.367397756375e+00 2.372241365748e+00 2.377066332644e+00 2.381843800190e+00 2.386596064230e+00 2.391306268290e+00 2.395974392776e+00 2.400609629949e+00 2.405189378205e+00 2.409734286180e+00 2.414224642953e+00 2.418668166861e+00 2.423063071970e+00 2.427397887769e+00 2.431686872387e+00 2.435908259314e+00 2.440078148132e+00 2.444184117523e+00 2.448224866785e+00 2.452206026783e+00 2.456112358271e+00 2.459956609572e+00 2.463724738282e+00 2.467421390489e+00 2.471043058612e+00 2.474584514066e+00 2.478051703378e+00 2.481432702402e+00 2.484734389028e+00 2.487948447453e+00 2.491076316565e+00 2.494114731977e+00 2.497061381334e+00 2.499916546525e+00 2.502674150696e+00 2.505337297245e+00 2.507899912586e+00 2.510363355259e+00 2.512721370517e+00 2.514976738649e+00 2.517125624643e+00 2.519163822249e+00 2.521095309097e+00 2.522910301825e+00 2.524614740263e+00 2.526201844855e+00 2.527670235966e+00 2.529023146588e+00 2.530249262033e+00 2.531357541594e+00 2.532336196578e+00 2.533190603146e+00 2.533918751111e+00 2.534510662906e+00 2.534977450349e+00 2.535304637520e+00 2.535501231963e+00 2.535559451737e+00 2.535476487226e+00 2.535259677674e+00 2.534892922528e+00 2.534390311933e+00 2.533737420386e+00 2.532938475047e+00 2.531995715405e+00 2.530895063427e+00 2.529653432565e+00 2.528250129352e+00 2.526697424873e+00 2.524989452215e+00 2.523120058653e+00 2.521100191399e+00 2.518909815251e+00 2.516568817209e+00 2.514059576845e+00 2.511386100755e+00 2.508554209915e+00 2.505545380663e+00 2.502380956555e+00 2.499038637745e+00 2.495531729346e+00 2.491855097703e+00 2.487999643566e+00 2.483982316524e+00 2.479779146641e+00 2.475411662708e+00 2.470864158996e+00 2.466136725727e+00 2.461241464176e+00 2.456157594313e+00 2.450905988252e+00 2.445466863223e+00 2.439851052160e+00 2.434058463391e+00 2.428076836357e+00 2.421925566560e+00 2.415583420804e+00 2.409067339396e+00 2.402368538779e+00 2.395484548589e+00 2.388428920136e+00 2.381181814887e+00 2.373765831610e+00 2.366163933354e+00 2.358384777461e+00 2.350432602637e+00 2.342295279226e+00 2.333992980076e+00 2.325509792531e+00 2.316858935400e+00 2.308038827755e+00 2.299045754216e+00 2.289895763834e+00 2.280572980418e+00 2.271099669428e+00 2.261464309565e+00 2.251675999407e+00 2.241742208114e+00 2.231655717623e+00 2.221436065071e+00 2.211072889279e+00 2.200581105175e+00 2.189964107595e+00 2.179221502757e+00 2.168370453514e+00 2.157404826876e+00 2.146340988418e+00 2.135180524282e+00 2.123931021797e+00 2.112604372677e+00 2.101202441278e+00 2.089740116435e+00 2.078220488943e+00 2.066654587085e+00 2.055053018776e+00 2.043422870680e+00 2.031775689013e+00 2.020122829572e+00 2.008470255461e+00 1.996832601970e+00 1.985219887587e+00 1.973639238145e+00 1.962109085297e+00 1.950630450719e+00 1.939223866378e+00 1.927895160808e+00 1.916653332944e+00 1.905517623758e+00 1.894487325644e+00 1.883583545850e+00 1.872808191211e+00 1.862174885120e+00 1.851697171547e+00 1.841370244836e+00 1.831221117849e+00 1.821241853435e+00 1.811447522203e+00 1.801846939605e+00 1.792432909003e+00 1.783231847454e+00 1.774223812758e+00 1.765431586563e+00 1.756846422757e+00 1.748469554118e+00 1.740312393813e+00 1.732353218703e+00 1.724614293364e+00 1.717072114132e+00 1.709732479983e+00 1.702593341003e+00 1.695632076015e+00 1.688864703625e+00 1.682256647235e+00 1.675818571282e+00 1.669529864613e+00 1.663375306099e+00 1.657355009913e+00 1.651435601586e+00 1.645624032010e+00 1.639885451377e+00 1.634212792415e+00 1.628594121246e+00 1.622994427529e+00 1.617418932491e+00 1.611827218476e+00 1.606216076360e+00 1.600560669180e+00 1.594836700885e+00 1.589039451380e+00 1.583131896365e+00 1.577112535816e+00 1.570951111489e+00 1.564633232159e+00 1.558146297978e+00 1.551462950391e+00 1.544580555661e+00 1.537474558729e+00 1.530134131023e+00 1.522548137003e+00 1.514700257431e+00 1.506587647096e+00 1.498192946867e+00 1.489515781204e+00 1.480549422862e+00 1.471287365595e+00 1.461731282550e+00 1.451878917786e+00 1.441735375620e+00 1.431305602656e+00 1.420593461470e+00 1.409614077369e+00 1.398375128414e+00 1.386892572688e+00 1.375188955805e+00 1.363277870963e+00 1.351188631368e+00 1.338942699748e+00 1.326572810701e+00 1.314111944525e+00 1.301587775746e+00 1.289050426362e+00 1.276525034048e+00 1.264067630119e+00 1.251715122356e+00 1.239511481817e+00 1.227518816814e+00 1.215763998612e+00 1.204322087307e+00 1.193222701210e+00 1.182524904233e+00 1.172283997977e+00 1.162524993670e+00 1.153326875705e+00 1.144695179859e+00 1.136696379706e+00 1.129355062933e+00 1.122689202742e+00 1.116754613456e+00 1.111524052338e+00 1.107055187118e+00 1.103322957176e+00 1.100331106111e+00 1.098094604179e+00 1.096555359099e+00 1.095748088878e+00 1.095594187904e+00 1.096096482342e+00 1.097216158720e+00 1.098885967048e+00 1.101115504710e+00 1.103798015389e+00 1.106945171168e+00 1.110477246502e+00 1.114348465706e+00 1.118551345205e+00 1.122979634451e+00 1.127667377841e+00 1.132517157500e+00 1.137522959156e+00 1.142667465697e+00 1.147876817848e+00 1.153197760520e+00 1.158540511075e+00 1.163942090165e+00 1.169372792894e+00 1.174801366004e+00 1.180276208942e+00 1.185722177177e+00 1.191200875501e+00 1.196670230124e+00 1.202135214973e+00 1.207622165992e+00 1.213074677610e+00 1.218554921185e+00 1.224001547613e+00 1.229442493296e+00 1.234871196804e+00 1.240243727125e+00 1.245606673836e+00 1.250888565188e+00 1.256120311278e+00 1.261270902088e+00 1.266312903232e+00 1.271269686176e+00 1.276078355521e+00 1.280773290493e+00 1.285312315623e+00 1.289696049525e+00 1.293932440117e+00 1.297988388977e+00 1.301901221059e+00 1.305641173045e+00 1.309235142774e+00 1.312690126260e+00 1.316003130944e+00 1.319215627931e+00 1.322315561599e+00 1.325340847430e+00 1.328298907730e+00 1.331205530713e+00 1.334083748393e+00 1.336934663792e+00 1.339782618217e+00 1.342617424083e+00 1.345456430534e+00 1.348289022456e+00 1.351106104516e+00 1.353907006190e+00 1.356657714180e+00 1.359359323893e+00 1.361968862427e+00 1.364472056473e+00 1.366838939505e+00 1.369028620161e+00 1.371031792087e+00 1.372795878705e+00 1.374311451738e+00 1.375540809655e+00 1.376458532020e+00 1.377053276752e+00 1.377287200605e+00 1.377160783729e+00 1.376643175288e+00 1.375727301742e+00 1.374402138721e+00 1.372645522367e+00 1.370457487809e+00 1.367815128452e+00 1.364710591718e+00 1.361126393445e+00 1.357049991054e+00 1.352462556058e+00 1.347346712190e+00 1.341690139740e+00 1.335466012747e+00 1.328671056968e+00 1.321279993985e+00 1.313286185066e+00 1.304689629968e+00 1.295468853946e+00 1.285644470287e+00 1.275208586246e+00 1.264177115858e+00 1.252566476999e+00 1.240389024813e+00 1.227681389352e+00 1.214456669862e+00 1.200758864951e+00 1.186613501802e+00 1.172065956838e+00 1.157165228088e+00 1.141954285577e+00 1.126511918665e+00 1.110904102409e+00 1.095233908807e+00 1.079611117008e+00 1.064177056148e+00 1.049104009809e+00 1.034576521517e+00 1.020836037417e+00 1.008117193931e+00 9.967051532659e-01 9.868811354396e-01 9.789218453017e-01 9.731103568065e-01 9.696570144285e-01 9.687595450343e-01 9.705106474294e-01 9.749359303596e-01 9.819619166310e-01 9.914084947878e-01 1.003033070880e+00 1.016473739657e+00 1.031344759716e+00 1.047197719486e+00 1.063566657033e+00 1.075133508773e+00 1.084668673734e+00 1.093725609743e+00 1.103898991795e+00 1.115894771238e+00 1.129098475677e+00 1.141838388742e+00 1.152188669791e+00 1.158921545574e+00 1.162078582138e+00 1.162906669645e+00 1.163231648766e+00 1.164542017497e+00 1.167204624856e+00 1.170288977112e+00 1.172099495894e+00 1.171055922931e+00 1.166522841732e+00 1.159180695952e+00 1.150719251386e+00 1.143009075899e+00 1.137169963492e+00 1.132989691927e+00 1.129016490236e+00 1.123336607029e+00 1.114575262359e+00 1.102580713214e+00 1.088541580246e+00 1.074437113096e+00 1.062038150241e+00 1.051997498609e+00 1.043538280960e+00 1.034894591532e+00 1.024302491863e+00 1.011034553400e+00 9.959093341698e-01 9.810425897748e-01 9.689617815119e-01 9.614312884873e-01 9.586127843788e-01 9.591344060924e-01 9.609879245514e-01 9.627088389883e-01 9.642305911321e-01 9.669592077308e-01 9.729744801643e-01 9.837950933683e-01 9.993900759960e-01 1.017956444104e+00 1.036627940688e+00 1.052716319345e+00 1.064747921129e+00 1.072862017393e+00 1.078511386495e+00 1.083565973317e+00 1.089225366522e+00 1.095382550733e+00 1.100727610764e+00 1.103509578989e+00 1.102576462009e+00 1.098157989846e+00 1.091934374847e+00 1.086330319883e+00 1.083332118712e+00 1.083292676609e+00 1.084414203089e+00 1.083280439570e+00 1.076068760385e+00 1.056156477550e+00 1.003775255403e+00 8.982477631393e-01 8.025206447572e-01 7.916618189487e-01 8.752015019071e-01 9.854377148399e-01 1.054499845083e+00 1.050860908213e+00 9.798682128235e-01 8.790685299855e-01 8.069583528111e-01 8.067551683411e-01 8.636954646021e-01 9.255511972853e-01 9.522604322098e-01 9.336061944597e-01 8.860079219176e-01 8.415652186231e-01 8.281555986081e-01 8.484529961314e-01 8.811921998643e-01 9.029738778542e-01 9.046459475666e-01 8.934679151908e-01 8.853904345223e-01 8.918473859831e-01 9.096521850232e-01 9.233188664307e-01 9.167106415465e-01 8.842721272152e-01 8.373797464077e-01 8.042948030883e-01 8.167107813221e-01 8.826439226166e-01 9.761052733384e-01 1.057152235567e+00 1.092977075940e+00 1.067301821422e+00 9.848956548089e-01 8.756462601842e-01 7.943104297672e-01 7.943084644886e-01 8.726759360892e-01 9.722943793831e-01 1.038044355559e+00 1.043472354469e+00 9.931851009153e-01 9.194253147543e-01 8.693830432329e-01 8.727125977167e-01 9.125485741422e-01 9.442813942993e-01 9.349105761933e-01 8.826339553359e-01 8.188725428136e-01 7.922722387416e-01 8.251710311137e-01 8.853533554346e-01 9.194873047056e-01 8.946315673995e-01 8.151569276889e-01 7.278159873009e-01 7.051654502364e-01 7.726010817337e-01 8.692471342410e-01 9.190875144605e-01 8.813280538003e-01 7.614360572470e-01 6.242522196664e-01 5.977315229822e-01 7.306257677591e-01 9.057004029601e-01 1.012668797129e+00 9.994805551212e-01 8.638427795289e-01 6.624380528798e-01 5.508671481693e-01 6.799248534540e-01 9.151784623386e-01 1.092637915135e+00 1.138543965924e+00 1.037927783163e+00 8.326351415741e-01 6.520233448832e-01 6.973017653063e-01 9.323993475927e-01 1.158507384623e+00 1.264488536445e+00 1.212081053477e+00 1.019215698586e+00 7.745931576729e-01 6.778535750378e-01 8.567081412326e-01 1.126798682279e+00 1.319124842940e+00 1.362317433972e+00 1.244469486421e+00 1.004707133827e+00 7.497532606154e-01 6.781146363118e-01 8.578472062063e-01 1.095195335479e+00 1.251744465848e+00 1.279089851200e+00 1.180434508961e+00 9.985742229938e-01 8.148596118808e-01 7.357638056091e-01 8.010551721992e-01 9.299817741517e-01 1.037172536034e+00 1.085899713947e+00 1.073411766630e+00 1.014806917595e+00 9.332492048140e-01 8.551456143119e-01 8.073702321901e-01 8.093454525368e-01 8.589285074799e-01 9.299467009603e-01 9.872122952043e-01 1.002586176092e+00 9.646163597345e-01 8.843854955877e-01 7.980591562849e-01 7.561319392127e-01 7.841002306112e-01 8.612985684796e-01
 1.844968693052e+00 1.844311457615e+00 1.844162767612e+00 1.844626363134e+00 1.845281520516e+00 1.845519631606e+00 1.845091119914e+00 1.844296218752e+00 1.843697430863e+00 1.843675118550e+00 1.844174750267e+00 1.844756306606e+00 1.844892319453e+00 1.844383548440e+00 1.843546963726e+00 1.842967419803e+00 1.843001647902e+00 1.843516721682e+00 1.844027459009e+00 1.844060278603e+00 1.843492058310e+00 1.842652076421e+00 1.842105106123e+00 1.842201225843e+00 1.842753292948e+00 1.843197801823e+00 1.843080415414e+00 1.842407768487e+00 1.841604752359e+00 1.841170788936e+00 1.841321447951e+00 1.841835660064e+00 1.842207347042e+00 1.842029989427e+00 1.841318797408e+00 1.840500110643e+00 1.840083917290e+00 1.840269766631e+00 1.840801835913e+00 1.841133000348e+00 1.840847151335e+00 1.840005438164e+00 1.839129805038e+00 1.838773372436e+00 1.839053887520e+00 1.839569111737e+00 1.839742189556e+00 1.839271483619e+00 1.838347574615e+00 1.837500652709e+00 1.837198579137e+00 1.837479773439e+00 1.837922540182e+00 1.837973847061e+00 1.837373881491e+00 1.836348782062e+00 1.835454165750e+00 1.835166799316e+00 1.835496838733e+00 1.835939042502e+00 1.835857040939e+00 1.835025311375e+00 1.833831063655e+00 1.832959868941e+00 1.832835374537e+00 1.833267608539e+00 1.833600004753e+00 1.833254595795e+00 1.832215912471e+00 1.831035629199e+00 1.830354343518e+00 1.830379014412e+00 1.830751448799e+00 1.830869111588e+00 1.830351474005e+00 1.829313828157e+00 1.828254711407e+00 1.827665917566e+00 1.827659859202e+00 1.827920636300e+00 1.827948559955e+00 1.827411218325e+00 1.826378617728e+00 1.825292043465e+00 1.824650132944e+00 1.824627620464e+00 1.824919420029e+00 1.824953323638e+00 1.824327192707e+00 1.823137504457e+00 1.821940748527e+00 1.821334839566e+00 1.821456191601e+00 1.821838343053e+00 1.821776325998e+00 1.820908017703e+00 1.819522907924e+00 1.818344778997e+00 1.817945585362e+00 1.818256025548e+00 1.818606899119e+00 1.818289480367e+00 1.817145935521e+00 1.815698521297e+00 1.814712658116e+00 1.814566659709e+00 1.814942200831e+00 1.815093493766e+00 1.814471104924e+00 1.813170847836e+00 1.811829796049e+00 1.811095798113e+00 1.811099959399e+00 1.811376421224e+00 1.811254340762e+00 1.810404026877e+00 1.809089344933e+00 1.807928320305e+00 1.807380166472e+00 1.807393915214e+00 1.807477206787e+00 1.807103811166e+00 1.806134185586e+00 1.804901453530e+00 1.803918967501e+00 1.803464070142e+00 1.803386537989e+00 1.803257563045e+00 1.802717800137e+00 1.801746000685e+00 1.800645372126e+00 1.799790687868e+00 1.799333103835e+00 1.799115809694e+00 1.798817586992e+00 1.798200532360e+00 1.797278494272e+00 1.796285440901e+00 1.795484481037e+00 1.794969805247e+00 1.794614650424e+00 1.794192255874e+00 1.793539081183e+00 1.792672048342e+00 1.791759537400e+00 1.790981175972e+00 1.790396272148e+00 1.789921279127e+00 1.789405523182e+00 1.788740146392e+00 1.787930921517e+00 1.787082233424e+00 1.786307871317e+00 1.785654315802e+00 1.785079716514e+00 1.784491902455e+00 1.783819824723e+00 1.783055507214e+00 1.782254272207e+00 1.781481163305e+00 1.780770913711e+00 1.780114953189e+00 1.779467701640e+00 1.778784848836e+00 1.778052717474e+00 1.777285431844e+00 1.776513726244e+00 1.775763678643e+00 1.775046492826e+00 1.774349999193e+00 1.773651725491e+00 1.772931216797e+00 1.772179964871e+00 1.771405481340e+00 1.770630406445e+00 1.769875354511e+00 1.769142415049e+00 1.768418131563e+00 1.767681431848e+00 1.766919486477e+00 1.766136521256e+00 1.765351919650e+00 1.764576862056e+00 1.763812396835e+00 1.763046887647e+00 1.762272276040e+00 1.761486314247e+00 1.760696533089e+00 1.759907623221e+00 1.759117478650e+00 1.758320246369e+00 1.757515530098e+00 1.756709679195e+00 1.755907554557e+00 1.755110990843e+00 1.754311288356e+00 1.753502610684e+00 1.752684826809e+00 1.751864194780e+00 1.751049520644e+00 1.750240582914e+00 1.749432375851e+00 1.748616329921e+00 1.747793082588e+00 1.746966748494e+00 1.746146001772e+00 1.745329693401e+00 1.744513032054e+00 1.743690041727e+00 1.742859831930e+00 1.742029690015e+00 1.741203263123e+00 1.740381847306e+00 1.739558651932e+00 1.738729378921e+00 1.737892658311e+00 1.737054756256e+00 1.736223134142e+00 1.735393554150e+00 1.734559623314e+00 1.733718895253e+00 1.732873592691e+00 1.732027762126e+00 1.731187534960e+00 1.730345359846e+00 1.729495772377e+00 1.728641278453e+00 1.727787017445e+00 1.726936943027e+00 1.726089081932e+00 1.725235243350e+00 1.724376105134e+00 1.723515179733e+00 1.722662505955e+00 1.721814557193e+00 1.720965001865e+00 1.720109377610e+00 1.719251102651e+00 1.718396079054e+00 1.717550821507e+00 1.716704446831e+00 1.715851718112e+00 1.714994911820e+00 1.714139654392e+00 1.713287405389e+00 1.712437621690e+00 1.711581951486e+00 1.710721011535e+00 1.709862690307e+00 1.709007566763e+00 1.708154315561e+00 1.707297390711e+00 1.706437368701e+00 1.705579171577e+00 1.704726095342e+00 1.703877006700e+00 1.703026127063e+00 1.702172189711e+00 1.701320279624e+00 1.700472108073e+00 1.699626421162e+00 1.698780904612e+00 1.697932021023e+00 1.697085628980e+00 1.696241132885e+00 1.695396264120e+00 1.694551654009e+00 1.693707551332e+00 1.692865829419e+00 1.692027791787e+00 1.691188913732e+00 1.690349043144e+00 1.689511866888e+00 1.688678478041e+00 1.687848191821e+00 1.687018494112e+00 1.686188342155e+00 1.685359824056e+00 1.684535407724e+00 1.683713954473e+00 1.682892577518e+00 1.682069441624e+00 1.681248312426e+00 1.680431851091e+00 1.679617697630e+00 1.678806229134e+00 1.677995573640e+00 1.677187800279e+00 1.676382216241e+00 1.675578957689e+00 1.674777342611e+00 1.673980105812e+00 1.673186143757e+00 1.672395823247e+00 1.671606915393e+00 1.670819108477e+00 1.670032850764e+00 1.669250233330e+00 1.668472502853e+00 1.667697571791e+00 1.666927134934e+00 1.666158875955e+00 1.665392315310e+00 1.664627849467e+00 1.663866624625e+00 1.663110551636e+00 1.662360054167e+00 1.661612019997e+00 1.660865881866e+00 1.660122147672e+00 1.659381119775e+00 1.658644583267e+00 1.657913603913e+00 1.657186284953e+00 1.656463658160e+00 1.655743762028e+00 1.655025297226e+00 1.654310951218e+00 1.653602295614e+00 1.652897774167e+00 1.652198799870e+00 1.651502680978e+00 1.650809871439e+00 1.650118787201e+00 1.649435260577e+00 1.648756024465e+00 1.648082499758e+00 1.647413930352e+00 1.646746445621e+00 1.646084050111e+00 1.645426111794e+00 1.644774077630e+00 1.644127522854e+00 1.643486122139e+00 1.642847271666e+00 1.642213580372e+00 1.641584626462e+00 1.640961247765e+00 1.640344224990e+00 1.639732978341e+00 1.639124700661e+00 1.638522444711e+00 1.637925152019e+00 1.637332452179e+00 1.636748158032e+00 1.636168873119e+00 1.635593981532e+00 1.635024434685e+00 1.634459680054e+00 1.633902957482e+00 1.633353157018e+00 1.632807788598e+00 1.632267414686e+00 1.631733186439e+00 1.631204911611e+00 1.630683862053e+00 1.630169699794e+00 1.629660181711e+00 1.629157056372e+00 1.628659135923e+00 1.628167645733e+00 1.627684475419e+00 1.627206314035e+00 1.626734208875e+00 1.626268129110e+00 1.625807907199e+00 1.625354172374e+00 1.624909368765e+00 1.624469488745e+00 1.624035550200e+00 1.623608088039e+00 1.623186326666e+00 1.622773422487e+00 1.622367433192e+00 1.621966457703e+00 1.621573702210e+00 1.621186713433e+00 1.620806540574e+00 1.620434434420e+00 1.620068723673e+00 1.619711332145e+00 1.619359382868e+00 1.619014514167e+00 1.618677425795e+00 1.618346858657e+00 1.618023298128e+00 1.617707961902e+00 1.617400081564e+00 1.617099488805e+00 1.616805632637e+00 1.616517700981e+00 1.616237434659e+00 1.615966079570e+00 1.615702031714e+00 1.615445528574e+00 1.615195903002e+00 1.614952599207e+00 1.614717478577e+00 1.614491157156e+00 1.614270503388e+00 1.614059630281e+00 1.613855414050e+00 1.613657487357e+00 1.613469055775e+00 1.613286824371e+00 1.613113262200e+00 1.612947030306e+00 1.612788220099e+00 1.612637800189e+00 1.612494966866e+00 1.612358537049e+00 1.612231062581e+00 1.612110692002e+00 1.611998837754e+00 1.611894502864e+00 1.611797166875e+00 1.611707709088e+00 1.611626303019e+00 1.611552262239e+00 1.611486506503e+00 1.611428548429e+00 1.611377841209e+00 1.611335070466e+00 1.611299525998e+00 1.611271571173e+00 1.611252041267e+00 1.611240693430e+00 1.611236542798e+00 1.611239890965e+00 1.611250868005e+00 1.611269340662e+00 1.611296520793e+00 1.611330544857e+00 1.611372648832e+00 1.611422156159e+00 1.611479538178e+00 1.611544181370e+00 1.611616201054e+00 1.611696210803e+00 1.611783719263e+00 1.611878451123e+00 1.611981636236e+00 1.612091527534e+00 1.612208357611e+00 1.612332699022e+00 1.612464952919e+00 1.612604927345e+00 1.612751998889e+00 1.612905891967e+00 1.613067200045e+00 1.613236275828e+00 1.613412147890e+00 1.613595626423e+00 1.613786036820e+00 1.613983036663e+00 1.614188333365e+00 1.614399388819e+00 1.614617583372e+00 1.614843429819e+00 1.615076407173e+00 1.615315762959e+00 1.615561709051e+00 1.615814527260e+00 1.616074873830e+00 1.616341360932e+00 1.616615497719e+00 1.616895527059e+00 1.617181051435e+00 1.617473953987e+00 1.617773561352e+00 1.618079577897e+00 1.618391661526e+00 1.618709635781e+00 1.619034627373e+00 1.619366097273e+00 1.619702302213e+00 1.620044847959e+00 1.620394298440e+00 1.620749780778e+00 1.621110468215e+00 1.621476885797e+00 1.621849411360e+00 1.622228286076e+00 1.622612422970e+00 1.623002164541e+00 1.623396894199e+00 1.623797333342e+00 1.624204483902e+00 1.624615525130e+00 1.625032144437e+00 1.625454186157e+00 1.625880904028e+00 1.626313780071e+00 1.626751042883e+00 1.627192854213e+00 1.627639606015e+00 1.628091427931e+00 1.628548189744e+00 1.629008767117e+00 1.629474564408e+00 1.629944933750e+00 1.630419482838e+00 1.630898504889e+00 1.631381961864e+00 1.631868937862e+00 1.632360505478e+00 1.632855773806e+00 1.633356021826e+00 1.633859586738e+00 1.634366585775e+00 1.634877539596e+00 1.635392553416e+00 1.635910201920e+00 1.636432292800e+00 1.636957229833e+00 1.637485456532e+00 1.638016849090e+00 1.638551796272e+00 1.639089514170e+00 1.639630724921e+00 1.640174411414e+00 1.640721316794e+00 1.641270824855e+00 1.641823281018e+00 1.642377665742e+00 1.642934572911e+00 1.643493805551e+00 1.644055372743e+00 1.644619861340e+00 1.645185463903e+00 1.645753917179e+00 1.646324284388e+00 1.646896100304e+00 1.647470354895e+00 1.648046107751e+00 1.648623050138e+00 1.649202212904e+00 1.649782352659e+00 1.650364888928e+00 1.650947247233e+00 1.651531555270e+00 1.652117297247e+00 1.652704672026e+00 1.653291824443e+00 1.653880170609e+00 1.654470037122e+00 1.655059785046e+00 1.655651169145e+00 1.656243188766e+00 1.656835444399e+00 1.657427517185e+00 1.658020333804e+00 1.658613823724e+00 1.659206921608e+00 1.659800323315e+00 1.660393891908e+00 1.660987340053e+00 1.661580588458e+00 1.662174643741e+00 1.662767606830e+00 1.663359961971e+00 1.663952687620e+00 1.664544368503e+00 1.665136373424e+00 1.665727474217e+00 1.666317037965e+00 1.666907303808e+00 1.667495522294e+00 1.668083940707e+00 1.668671367159e+00 1.669256993666e+00 1.669842218101e+00 1.670426023913e+00 1.671008876524e+00 1.671591128078e+00 1.672171556240e+00 1.672751202752e+00 1.673328418327e+00 1.673905200940e+00 1.674479877829e+00 1.675053551656e+00 1.675625380607e+00 1.676195576845e+00 1.676763264491e+00 1.677330701298e+00 1.677895765313e+00 1.678459455306e+00 1.679020386659e+00 1.679580544842e+00 1.680138295221e+00 1.680694065866e+00 1.681247107441e+00 1.681798874617e+00 1.682349556423e+00 1.682896712780e+00 1.683442058944e+00 1.683986070009e+00 1.684526723877e+00 1.685065929826e+00 1.685603044963e+00 1.686137024769e+00 1.686670679487e+00 1.687199893513e+00 1.687728410293e+00 1.688253742337e+00 1.688776002928e+00 1.689297224644e+00 1.689815982746e+00 1.690332056627e+00 1.690845666478e+00 1.691356734166e+00 1.691865617537e+00 1.692372551982e+00 1.692877190288e+00 1.693379347005e+00 1.693879439026e+00 1.694376579971e+00 1.694871362577e+00 1.695364098681e+00 1.695854389081e+00 1.696342317112e+00 1.696827828521e+00 1.697311954715e+00 1.697792876050e+00 1.698271259761e+00 1.698748037565e+00 1.699222762365e+00 1.699694565941e+00 1.700166088432e+00 1.700632761373e+00 1.701100076407e+00 1.701563362565e+00 1.702025447945e+00 1.702485429837e+00 1.702942928299e+00 1.703399832177e+00 1.703853484955e+00 1.704305735508e+00 1.704756730157e+00 1.705205469557e+00 1.705653904360e+00 1.706099305308e+00 1.706543911488e+00 1.706986553156e+00 1.707427186786e+00 1.707868162326e+00 1.708305693208e+00 1.708743909915e+00 1.709179160747e+00 1.709613871928e+00 1.710049668836e+00 1.710481216411e+00 1.710914070810e+00 1.711344386809e+00 1.711776299503e+00 1.712206224097e+00 1.712634418090e+00 1.713064928977e+00 1.713491418989e+00 1.713920953461e+00 1.714348150056e+00 1.714775632825e+00 1.715204343927e+00 1.715630976425e+00 1.716059780621e+00 1.716487095759e+00 1.716916291398e+00 1.717345640825e+00 1.717774012032e+00 1.718205549521e+00 1.718634277446e+00 1.719068102025e+00 1.719500029003e+00 1.719933888823e+00 1.720370472621e+00 1.720804417233e+00 1.721244280906e+00 1.721681942882e+00 1.722124927060e+00 1.722566996080e+00 1.723011054207e+00 1.723460155516e+00 1.723906040715e+00 1.724360168074e+00 1.724811551364e+00 1.725269189747e+00 1.725729281276e+00 1.726189334746e+00 1.726656903537e+00 1.727121664699e+00 1.727595116803e+00 1.728069264653e+00 1.728546239288e+00 1.729030425805e+00 1.729513071835e+00 1.730006376691e+00 1.730497649563e+00 1.730996147549e+00 1.731498870548e+00 1.732003575630e+00 1.732518612030e+00 1.733031044590e+00 1.733555739717e+00 1.734080188462e+00 1.734611918071e+00 1.735150801528e+00 1.735690582683e+00 1.736243178947e+00 1.736793986817e+00 1.737356562179e+00 1.737922770427e+00 1.738493919571e+00 1.739076705772e+00 1.739658246588e+00 1.740255985170e+00 1.740853346900e+00 1.741461964548e+00 1.742077142685e+00 1.742696428299e+00 1.743330688426e+00 1.743963748322e+00 1.744612676597e+00 1.745264450915e+00 1.745926714758e+00 1.746599204334e+00 1.747274884722e+00 1.747966940482e+00 1.748659942355e+00 1.749368847294e+00 1.750084098549e+00 1.750807663898e+00 1.751545832863e+00 1.752286988722e+00 1.753045572709e+00 1.753807573306e+00 1.754584564602e+00 1.755371458476e+00 1.756166387101e+00 1.756977661328e+00 1.757792492661e+00 1.758626567899e+00 1.759466650828e+00 1.760320620782e+00 1.761188260746e+00 1.762063391598e+00 1.762957219607e+00 1.763858128123e+00 1.764775002603e+00 1.765703305743e+00 1.766644167996e+00 1.767601074449e+00 1.768567287809e+00 1.769552002617e+00 1.770546959386e+00 1.771558453899e+00 1.772582925851e+00 1.773622322170e+00 1.774678608815e+00 1.775746678389e+00 1.776833417904e+00 1.777933568746e+00 1.779051199982e+00 1.780182857372e+00 1.781331223409e+00 1.782497144157e+00 1.783678798100e+00 1.784878119579e+00 1.786093947756e+00 1.787327817274e+00 1.788578463334e+00 1.789848300554e+00 1.791135724203e+00 1.792441781501e+00 1.793765919651e+00 1.795109483157e+00 1.796473629974e+00 1.797855679874e+00 1.799258960357e+00 1.800678933183e+00 1.802122693884e+00 1.803586527869e+00 1.805069559450e+00 1.806575865310e+00 1.808100114465e+00 1.809651438178e+00 1.811220020421e+00 1.812813387322e+00 1.814429035594e+00 1.816065233477e+00 1.817729450310e+00 1.819411683082e+00 1.821122213372e+00 1.822854130390e+00 1.824609544458e+00 1.826394256798e+00 1.828196727706e+00 1.830032505586e+00 1.831886546396e+00 1.833772056854e+00 1.835682252914e+00 1.837615867409e+00 1.839583141725e+00 1.841569569615e+00 1.843590559645e+00 1.845634000203e+00 1.847707882603e+00 1.849812483563e+00 1.851938912990e+00 1.854104317417e+00 1.856288945839e+00 1.858511842199e+00 1.860760898334e+00 1.863038300634e+00 1.865354464106e+00 1.867689450728e+00 1.870069310977e+00 1.872469276627e+00 1.874908551119e+00 1.877379518703e+00 1.879875962267e+00 1.882418809883e+00 1.884978856268e+00 1.887588343590e+00 1.890220658880e+00 1.892889990029e+00 1.895600644803e+00 1.898331765290e+00 1.901116482520e+00 1.903918542287e+00 1.906769544937e+00 1.909651098194e+00 1.912565139440e+00 1.915528140181e+00 1.918509261150e+00 1.921547722333e+00 1.924606864652e+00 1.927711397533e+00 1.930856705948e+00 1.934027451970e+00 1.937256864847e+00 1.940500503671e+00 1.943804030572e+00 1.947133419674e+00 1.950502334919e+00 1.953921595987e+00 1.957359157652e+00 1.960860293378e+00 1.964379064405e+00 1.967951445360e+00 1.971560243343e+00 1.975200151267e+00 1.978898851039e+00 1.982611962393e+00 1.986389375268e+00 1.990189273496e+00 1.994034167648e+00 1.997926207629e+00 2.001839741652e+00 2.005816926354e+00 2.009807679257e+00 2.013858322036e+00 2.017939528117e+00 2.022053675897e+00 2.026223385138e+00 2.030408352622e+00 2.034657062492e+00 2.038922372919e+00 2.043236999380e+00 2.047591152962e+00 2.051967361701e+00 2.056403898072e+00 2.060850246466e+00 2.065355816932e+00 2.069883573638e+00 2.074445799349e+00 2.079055032639e+00 2.083677192493e+00 2.088358515412e+00 2.093050039292e+00 2.097789772634e+00 2.102556999976e+00 2.107346533649e+00 2.112186845526e+00 2.117031509804e+00 2.121928742342e+00 2.126837705006e+00 2.131779482962e+00 2.136756036520e+00 2.141739486508e+00 2.146773012293e+00 2.151807342900e+00 2.156881523176e+00 2.161972391369e+00 2.167079853152e+00 2.172223130275e+00 2.177362429617e+00 2.182545029623e+00 2.187725639805e+00 2.192930936145e+00 2.198155773142e+00 2.203378916902e+00 2.208636887596e+00 2.213883631127e+00 2.219158379120e+00 2.224433555994e+00 2.229714447278e+00 2.235014912853e+00 2.240300228038e+00 2.245611036646e+00 2.250906342963e+00 2.256213384187e+00 2.261518261859e+00 2.266811658403e+00 2.272118643025e+00 2.277401386196e+00 2.282694154385e+00 2.287967654488e+00 2.293233798748e+00 2.298495252554e+00 2.303730842462e+00 2.308968650830e+00 2.314174268964e+00 2.319372084526e+00 2.324547415887e+00 2.329696012296e+00 2.334832860787e+00 2.339930770507e+00 2.345013840922e+00 2.350060184291e+00 2.355077948738e+00 2.360068771974e+00 2.365014451910e+00 2.369937810415e+00 2.374810940646e+00 2.379652754935e+00 2.384450200761e+00 2.389201281953e+00 2.393914952329e+00 2.398569769614e+00 2.403185727750e+00 2.407743349492e+00 2.412250105522e+00 2.416704692085e+00 2.421095418813e+00 2.425435706761e+00 2.429705868737e+00 2.433919779371e+00 2.438066552898e+00 2.442145225729e+00 2.446159246331e+00 2.450095956648e+00 2.453966753579e+00 2.457757834788e+00 2.461474611953e+00 2.465112118362e+00 2.468667353924e+00 2.472144232731e+00 2.475532433341e+00 2.478837322691e+00 2.482051974416e+00 2.485178489162e+00 2.488211923809e+00 2.491151119183e+00 2.493995945285e+00 2.496740884974e+00 2.499389085535e+00 2.501933786911e+00 2.504377465609e+00 2.506713701093e+00 2.508944522945e+00 2.511067867160e+00 2.513077300574e+00 2.514979966832e+00 2.516763363040e+00 2.518435161527e+00 2.519988751655e+00 2.521420542996e+00 2.522737861251e+00 2.523925783113e+00 2.524995429725e+00 2.525935235110e+00 2.526748826062e+00 2.527437334088e+00 2.527987788009e+00 2.528413995287e+00 2.528699736164e+00 2.528854790448e+00 2.528872635846e+00 2.528747632654e+00 2.528491610184e+00 2.528084705283e+00 2.527543262012e+00 2.526852550623e+00 2.526015699976e+00 2.525038517528e+00 2.523902431328e+00 2.522628256612e+00 2.521194010436e+00 2.519611655477e+00 2.517877559449e+00 2.515981627077e+00 2.513940132589e+00 2.511729304205e+00 2.509370967639e+00 2.506847694478e+00 2.504162316570e+00 2.501323236742e+00 2.498309948534e+00 2.495144934679e+00 2.491806625199e+00 2.488305774259e+00 2.484642042698e+00 2.480802717177e+00 2.476807420817e+00 2.472631132753e+00 2.468294856358e+00 2.463786232939e+00 2.459101758489e+00 2.454257513707e+00 2.449229285173e+00 2.444041651270e+00 2.438673228597e+00 2.433134722836e+00 2.427429491597e+00 2.421542009377e+00 2.415493401733e+00 2.409263544569e+00 2.402868181488e+00 2.396301632854e+00 2.389558540069e+00 2.382655678212e+00 2.375571781907e+00 2.368330874248e+00 2.360917088419e+00 2.353337198830e+00 2.345598649619e+00 2.337688138153e+00 2.329628069372e+00 2.321401292003e+00 2.313021780772e+00 2.304490316198e+00 2.295801136677e+00 2.286972925177e+00 2.277991121034e+00 2.268875625994e+00 2.259618786788e+00 2.250226456254e+00 2.240711797753e+00 2.231063652521e+00 2.221304945848e+00 2.211425415547e+00 2.201438285000e+00 2.191352142642e+00 2.181162400890e+00 2.170889693802e+00 2.160527304280e+00 2.150092197826e+00 2.139587707867e+00 2.129018857391e+00 2.118401742939e+00 2.107735151269e+00 2.097035337042e+00 2.086306363987e+00 2.075558184393e+00 2.064802785206e+00 2.054045750213e+00 2.043299852025e+00 2.032574213904e+00 2.021876323706e+00 2.011219583915e+00 2.000613025454e+00 1.990063863204e+00 1.979588662632e+00 1.969188842766e+00 1.958881564407e+00 1.948673500078e+00 1.938571498385e+00 1.928592654142e+00 1.918734583511e+00 1.909017224262e+00 1.899439804603e+00 1.890013542617e+00 1.880750346806e+00 1.871642594156e+00 1.862713212247e+00 1.853953587483e+00 1.845374916973e+00 1.836982130368e+00 1.828767179478e+00 1.820751267958e+00 1.812912234557e+00 1.805268148219e+00 1.797809018382e+00 1.790530762739e+00 1.783442001597e+00 1.776518946273e+00 1.769778435150e+00 1.763194950125e+00 1.756771365559e+00 1.750500479851e+00 1.744360388730e+00 1.738359822669e+00 1.732465173051e+00 1.726683220943e+00 1.720990128954e+00 1.715370811931e+00 1.709820948616e+00 1.704307603484e+00 1.698835122585e+00 1.693367237039e+00 1.687897346761e+00 1.682410665764e+00 1.676874257788e+00 1.671291268445e+00 1.665622167268e+00 1.659864598489e+00 1.653992141483e+00 1.647984524307e+00 1.641835354662e+00 1.635510819603e+00 1.629010647473e+00 1.622305202244e+00 1.615384459857e+00 1.608235578658e+00 1.600836156540e+00 1.593185372368e+00 1.585259871835e+00 1.577055252243e+00 1.568560311599e+00 1.559765267745e+00 1.550669386900e+00 1.541258593888e+00 1.531539086592e+00 1.521504075707e+00 1.511156604169e+00 1.500498729861e+00 1.489534049485e+00 1.478272974170e+00 1.466722729101e+00 1.454896151126e+00 1.442808471631e+00 1.430475756033e+00 1.417917645560e+00 1.405158993679e+00 1.392223142122e+00 1.379138658374e+00 1.365935227604e+00 1.352647751578e+00 1.339313011364e+00 1.325965157573e+00 1.312652281358e+00 1.299408547525e+00 1.286287633055e+00 1.273329930231e+00 1.260582064378e+00 1.248103401900e+00 1.235925246096e+00 1.224116265250e+00 1.212708723681e+00 1.201758370616e+00 1.191313498442e+00 1.181401647730e+00 1.172089714721e+00 1.163381994215e+00 1.155337572479e+00 1.147970361978e+00 1.141297702524e+00 1.135358095670e+00 1.130125466760e+00 1.125642541744e+00 1.121876721817e+00 1.118830689181e+00 1.116499383700e+00 1.114831020063e+00 1.113844401051e+00 1.113459960882e+00 1.113678650027e+00 1.114450259079e+00 1.115716417749e+00 1.117474989230e+00 1.119625706728e+00 1.122182076235e+00 1.125058536986e+00 1.128224302258e+00 1.131662125892e+00 1.135281094862e+00 1.139113988626e+00 1.143066967037e+00 1.147149969919e+00 1.151335631871e+00 1.155569253361e+00 1.159895420803e+00 1.164230292373e+00 1.168621119323e+00 1.173031978018e+00 1.177448327643e+00 1.181910716211e+00 1.186352034047e+00 1.190838561124e+00 1.195318559503e+00 1.199812744501e+00 1.204335082226e+00 1.208834163591e+00 1.213373867407e+00 1.217882823948e+00 1.222399189363e+00 1.226904618219e+00 1.231360548320e+00 1.235810220879e+00 1.240177277048e+00 1.244501427888e+00 1.248739595818e+00 1.252875167129e+00 1.256926826981e+00 1.260832783356e+00 1.264636170406e+00 1.268288077790e+00 1.271801971784e+00 1.275184500850e+00 1.278406959393e+00 1.281517021674e+00 1.284482083629e+00 1.287341585248e+00 1.290103748910e+00 1.292771141701e+00 1.295392947550e+00 1.297956335144e+00 1.300510228106e+00 1.303059886712e+00 1.305626176530e+00 1.308237191882e+00 1.310891491096e+00 1.313619562444e+00 1.316410525537e+00 1.319282595760e+00 1.322226196975e+00 1.325235074134e+00 1.328306116310e+00 1.331410376003e+00 1.334547338482e+00 1.337676643546e+00 1.340786753299e+00 1.343846651881e+00 1.346822649665e+00 1.349702899668e+00 1.352437825208e+00 1.355020461251e+00 1.357411616796e+00 1.359586871373e+00 1.361531335631e+00 1.363204299281e+00 1.364603051339e+00 1.365686284106e+00 1.366441517305e+00 1.366845584159e+00 1.366862404506e+00 1.366480158856e+00 1.365659606860e+00 1.364374319637e+00 1.362593113381e+00 1.360280561125e+00 1.357403878141e+00 1.353926826541e+00 1.349817200264e+00 1.345036965516e+00 1.339565477795e+00 1.333363996578e+00 1.326416317302e+00 1.318709874517e+00 1.310217416376e+00 1.300952581466e+00 1.290901765509e+00 1.280079810262e+00 1.268500243824e+00 1.256177851905e+00 1.243148734871e+00 1.229434766322e+00 1.215083928173e+00 1.200134378727e+00 1.184643074218e+00 1.168676875394e+00 1.152300861666e+00 1.135617298053e+00 1.118724496839e+00 1.101759349924e+00 1.084870185450e+00 1.068243607592e+00 1.052092863203e+00 1.036651493939e+00 1.022204377212e+00 1.009025820122e+00 9.974338651035e-01 9.877298500713e-01 9.801998766493e-01 9.751137494921e-01 9.726551043539e-01 9.729732104553e-01 9.760955165313e-01 9.819731144322e-01 9.904477061325e-01 1.001256460936e+00 1.014077535276e+00 1.028483651377e+00 1.044036726205e+00 1.060252773640e+00 1.076648382589e+00 1.087998768130e+00 1.097103671955e+00 1.105522996272e+00 1.114870378880e+00 1.125885699851e+00 1.137995120084e+00 1.149560235933e+00 1.158680207858e+00 1.164132668510e+00 1.165964526824e+00 1.165432569235e+00 1.164392264348e+00 1.164371657316e+00 1.165783558702e+00 1.167728512782e+00 1.168518361278e+00 1.166556094451e+00 1.161182476684e+00 1.153051296230e+00 1.143842383032e+00 1.135430123800e+00 1.128946476220e+00 1.124183365201e+00 1.119679659463e+00 1.113492896426e+00 1.104205670033e+00 1.091629146492e+00 1.076929110003e+00 1.062082400507e+00 1.048880527075e+00 1.038007250032e+00 1.028710232015e+00 1.019232485945e+00 1.007807466033e+00 9.937036136181e-01 9.777495464074e-01 9.621016360566e-01 9.493510333716e-01 9.413325580992e-01 9.382522417778e-01 9.387494719627e-01 9.407933572260e-01 9.428873843233e-01 9.449385495824e-01 9.483307924987e-01 9.551228763752e-01 9.667951843072e-01 9.832609260021e-01 1.002649915963e+00 1.022041811079e+00 1.038718335471e+00 1.051199308338e+00 1.059639526151e+00 1.065531185033e+00 1.070792022269e+00 1.076680666057e+00 1.083148756675e+00 1.088944176510e+00 1.092366135438e+00 1.092305951188e+00 1.089028310778e+00 1.084232009799e+00 1.080347870449e+00 1.079375400292e+00 1.081742858005e+00 1.085863304818e+00 1.088701523645e+00 1.086815353093e+00 1.070918289773e+00 1.017888187187e+00 9.099381747387e-01 8.063583041830e-01 7.840011692167e-01 8.612272244929e-01 9.740065401261e-01 1.051594896837e+00 1.058242504066e+00 9.945667394324e-01 8.928725192204e-01 8.086555453886e-01 7.915300605273e-01 8.397619724979e-01 9.058572386671e-01 9.461118594800e-01 9.442632621884e-01 9.101301380197e-01 8.700276863983e-01 8.506028836675e-01 8.604301222651e-01 8.859942895265e-01 9.068477221880e-01 9.118093507919e-01 9.041221666133e-01 8.968694328965e-01 9.021099295116e-01 9.202237056479e-01 9.386207264923e-01 9.406332760305e-01 9.168056408646e-01 8.728566325494e-01 8.326124570831e-01 8.298556874190e-01 8.827522480232e-01 9.734776359854e-01 1.061490274861e+00 1.108605084569e+00 1.092672041564e+00 1.013761063932e+00 8.991271752351e-01 8.051882581094e-01 7.945533387195e-01 8.730250872101e-01 9.804220124107e-01 1.054047180995e+00 1.061985247916e+00 1.006198970316e+00 9.198045248542e-01 8.563320236070e-01 8.551193939373e-01 9.017814802673e-01 9.452021530926e-01 9.451516328706e-01 8.952570666715e-01 8.254865515319e-01 7.882382580023e-01 8.143627992745e-01 8.755763789134e-01 9.150252010876e-01 8.946794539108e-01 8.150730568108e-01 7.216559185911e-01 6.918757090051e-01 7.598798720116e-01 8.646205626470e-01 9.245503728958e-01 8.942618024035e-01 7.752120730190e-01 6.281900052246e-01 5.851389280146e-01 7.142177723348e-01 8.982744425952e-01 1.018145948130e+00 1.016407031709e+00 8.862605110909e-01 6.781700402985e-01 5.420764405400e-01 6.561179643585e-01 8.999255294396e-01 1.094671057036e+00 1.158913248699e+00 1.071829284721e+00 8.667288371568e-01 6.572792892927e-01 6.549122472625e-01 8.773084566520e-01 1.116613064127e+00 1.246414199783e+00 1.220912299890e+00 1.050453959545e+00 8.092859542987e-01 6.723177939163e-01 8.012929823022e-01 1.056446352420e+00 1.257300242058e+00 1.322792251355e+00 1.234896759408e+00 1.025685172094e+00 7.871836485787e-01 6.895230429161e-01 8.245210300343e-01 1.042046561576e+00 1.202277207309e+00 1.250554924370e+00 1.184375557110e+00 1.038198277423e+00 8.773482536724e-01 7.846549536324e-01 8.057760311370e-01 9.002636196221e-01 1.000460366417e+00 1.067201946815e+00 1.088324942904e+00 1.065166648126e+00 1.004914224392e+00 9.206281074640e-01 8.365431389373e-01 7.895237376251e-01 8.090148360581e-01 8.842534081157e-01 9.695989543677e-01 1.019003305770e+00 1.006232553631e+00 9.313023811562e-01 8.234480026031e-01 7.387680906180e-01 7.312807555778e-01 8.027461316067e-01
 1.796694021963e+00 1.795973615511e+00 1.795746288104e+00 1.796114715090e+00 1.796668618620e+00 1.796814274128e+00 1.796306930020e+00 1.795444494858e+00 1.794778481562e+00 1.794676245546e+00 1.795080391844e+00 1.795559387489e+00 1.795603006726e+00 1.795019010579e+00 1.794118158545e+00 1.793467274638e+00 1.793417606518e+00 1.793834918300e+00 1.794244581111e+00 1.794185924679e+00 1.793542125881e+00 1.792637110728e+00 1.792019183489e+00 1.792028158208e+00 1.792480434010e+00 1.792824307185e+00 1.792617148107e+00 1.791871027647e+00 1.791003054612e+00 1.790497488163e+00 1.790559280024e+00 1.790970992621e+00 1.791243183695e+00 1.790979866676e+00 1.790198610479e+00 1.789314191198e+00 1.788823148865e+00 1.788918276486e+00 1.789346633975e+00 1.789578924384e+00 1.789209796887e+00 1.788301041089e+00 1.787361797851e+00 1.786928257614e+00 1.787113972402e+00 1.787524456612e+00 1.787601030680e+00 1.787053163266e+00 1.786067500723e+00 1.785155969328e+00 1.784771477520e+00 1.784952857661e+00 1.785293696288e+00 1.785255987484e+00 1.784583711652e+00 1.783494834251e+00 1.782529908667e+00 1.782156189419e+00 1.782387156697e+00 1.782730921385e+00 1.782563309685e+00 1.781659027546e+00 1.780397060739e+00 1.779452871979e+00 1.779241493570e+00 1.779574901039e+00 1.779809194862e+00 1.779378526514e+00 1.778268304849e+00 1.777021857201e+00 1.776266366390e+00 1.776199487969e+00 1.776472181301e+00 1.776493418600e+00 1.775894110911e+00 1.774787243809e+00 1.773660870591e+00 1.772992061116e+00 1.772893431319e+00 1.773056358729e+00 1.772992456677e+00 1.772374851239e+00 1.771272571259e+00 1.770114385142e+00 1.769392522197e+00 1.769279553725e+00 1.769475841301e+00 1.769418496019e+00 1.768711745410e+00 1.767450300286e+00 1.766184573695e+00 1.765501076621e+00 1.765533375929e+00 1.765818967841e+00 1.765663562527e+00 1.764715003801e+00 1.763263627158e+00 1.762019772148e+00 1.761543379259e+00 1.761760881163e+00 1.762011980420e+00 1.761603063765e+00 1.760385376343e+00 1.758876629525e+00 1.757825731260e+00 1.757597222124e+00 1.757874243249e+00 1.757926238182e+00 1.757218805913e+00 1.755851825600e+00 1.754451629306e+00 1.753647134824e+00 1.753562973933e+00 1.753739533038e+00 1.753523754324e+00 1.752596785622e+00 1.751219422086e+00 1.749995965722e+00 1.749371273120e+00 1.749293524913e+00 1.749279584939e+00 1.748820368259e+00 1.747779767720e+00 1.746483954546e+00 1.745433568855e+00 1.744898459285e+00 1.744729466391e+00 1.744509870780e+00 1.743889997850e+00 1.742848679552e+00 1.741682362310e+00 1.740756016410e+00 1.740217068932e+00 1.739911668936e+00 1.739528614062e+00 1.738834402055e+00 1.737843452389e+00 1.736781726322e+00 1.735907063053e+00 1.735311273553e+00 1.734872897932e+00 1.734369386892e+00 1.733641841429e+00 1.732703919066e+00 1.731720954819e+00 1.730867893247e+00 1.730205006376e+00 1.729650519397e+00 1.729056853908e+00 1.728317775157e+00 1.727436425460e+00 1.726516944056e+00 1.725669050292e+00 1.724940249631e+00 1.724289468995e+00 1.723626195347e+00 1.722880050851e+00 1.722044885969e+00 1.721171599258e+00 1.720327224886e+00 1.719544320695e+00 1.718814667955e+00 1.718093725943e+00 1.717338505931e+00 1.716534853254e+00 1.715697040352e+00 1.714856087413e+00 1.714035578539e+00 1.713246632968e+00 1.712479046533e+00 1.711710015799e+00 1.710919623865e+00 1.710099769797e+00 1.709256969663e+00 1.708413490836e+00 1.707588583871e+00 1.706787327463e+00 1.705994138366e+00 1.705190005131e+00 1.704360869596e+00 1.703511251378e+00 1.702659300916e+00 1.701818352049e+00 1.700986739801e+00 1.700155451649e+00 1.699315268515e+00 1.698463643185e+00 1.697608571662e+00 1.696754561189e+00 1.695899965914e+00 1.695038727537e+00 1.694169969612e+00 1.693300558116e+00 1.692435067979e+00 1.691574598850e+00 1.690713029787e+00 1.689841794486e+00 1.688962423082e+00 1.688080182056e+00 1.687203543025e+00 1.686333950164e+00 1.685464639486e+00 1.684589183233e+00 1.683705240459e+00 1.682820260833e+00 1.681939800457e+00 1.681064555511e+00 1.680189741138e+00 1.679308717232e+00 1.678421587517e+00 1.677533308019e+00 1.676650410374e+00 1.675772546629e+00 1.674893707081e+00 1.674008776249e+00 1.673116490712e+00 1.672224158811e+00 1.671337879621e+00 1.670454367908e+00 1.669566936105e+00 1.668672401989e+00 1.667774601169e+00 1.666876991249e+00 1.665984063253e+00 1.665090572954e+00 1.664190493656e+00 1.663285533275e+00 1.662380520878e+00 1.661480681288e+00 1.660583966894e+00 1.659681653812e+00 1.658773994928e+00 1.657865769856e+00 1.656964891777e+00 1.656070477945e+00 1.655174617870e+00 1.654272881609e+00 1.653368757067e+00 1.652469706992e+00 1.651578908968e+00 1.650688679307e+00 1.649792515349e+00 1.648892968327e+00 1.647995132301e+00 1.647100692538e+00 1.646208965897e+00 1.645312408759e+00 1.644411552351e+00 1.643512775879e+00 1.642618820869e+00 1.641726404303e+00 1.640831297256e+00 1.639934086375e+00 1.639037838250e+00 1.638148816015e+00 1.637263346504e+00 1.636376289305e+00 1.635487888193e+00 1.634601325148e+00 1.633719335759e+00 1.632840271978e+00 1.631962262338e+00 1.631080859269e+00 1.630203150628e+00 1.629327599463e+00 1.628452696782e+00 1.627578250847e+00 1.626704790109e+00 1.625834707719e+00 1.624968000353e+00 1.624102272951e+00 1.623235264289e+00 1.622371612399e+00 1.621513306034e+00 1.620657390518e+00 1.619803249576e+00 1.618950041954e+00 1.618098511850e+00 1.617251032605e+00 1.616407975427e+00 1.615565275022e+00 1.614721338547e+00 1.613880540907e+00 1.613044907053e+00 1.612211973833e+00 1.611382547863e+00 1.610554986909e+00 1.609730037048e+00 1.608909242285e+00 1.608089770292e+00 1.607273709272e+00 1.606462464517e+00 1.605655541730e+00 1.604852481899e+00 1.604051733443e+00 1.603252689130e+00 1.602455739537e+00 1.601663564365e+00 1.600876468235e+00 1.600093360613e+00 1.599314947766e+00 1.598539814012e+00 1.597766245672e+00 1.596996793050e+00 1.596230249195e+00 1.595470481890e+00 1.594715589381e+00 1.593965620994e+00 1.593217079875e+00 1.592471895583e+00 1.591730706839e+00 1.590993902853e+00 1.590263384019e+00 1.589538202559e+00 1.588817756256e+00 1.588100548230e+00 1.587386392825e+00 1.586676467462e+00 1.585973006130e+00 1.585274859444e+00 1.584582551462e+00 1.583894472282e+00 1.583208835446e+00 1.582527851910e+00 1.581853399291e+00 1.581185115330e+00 1.580522633733e+00 1.579865956969e+00 1.579211502595e+00 1.578562409065e+00 1.577919258399e+00 1.577282106670e+00 1.576651506435e+00 1.576026721812e+00 1.575405595029e+00 1.574789866220e+00 1.574179894766e+00 1.573576179467e+00 1.572979963268e+00 1.572389622312e+00 1.571804080324e+00 1.571224584366e+00 1.570650479884e+00 1.570082746896e+00 1.569523478116e+00 1.568969954230e+00 1.568422143980e+00 1.567879846030e+00 1.567343622476e+00 1.566816122523e+00 1.566296264816e+00 1.565781028395e+00 1.565272576813e+00 1.564770705841e+00 1.564275226850e+00 1.563788031671e+00 1.563308460132e+00 1.562833846668e+00 1.562367403039e+00 1.561906302913e+00 1.561452443070e+00 1.561007064402e+00 1.560568958065e+00 1.560136355472e+00 1.559711467110e+00 1.559292527549e+00 1.558881756993e+00 1.558479034639e+00 1.558083335649e+00 1.557694067551e+00 1.557311726426e+00 1.556936565865e+00 1.556570069331e+00 1.556211604697e+00 1.555859118185e+00 1.555515638110e+00 1.555178415808e+00 1.554848450870e+00 1.554527810808e+00 1.554214180296e+00 1.553909409101e+00 1.553611530021e+00 1.553320384200e+00 1.553038306272e+00 1.552763821855e+00 1.552496470482e+00 1.552237591662e+00 1.551988273092e+00 1.551746268521e+00 1.551511042884e+00 1.551283399394e+00 1.551063594597e+00 1.550853300601e+00 1.550651827007e+00 1.550457529047e+00 1.550271406650e+00 1.550092308718e+00 1.549921589794e+00 1.549759856451e+00 1.549605876206e+00 1.549461469453e+00 1.549324425668e+00 1.549194523668e+00 1.549074458789e+00 1.548961549817e+00 1.548857324350e+00 1.548761930350e+00 1.548674403789e+00 1.548595446020e+00 1.548524547069e+00 1.548461083559e+00 1.548406875346e+00 1.548360900233e+00 1.548322889093e+00 1.548293857930e+00 1.548272346076e+00 1.548258975923e+00 1.548254352607e+00 1.548257938087e+00 1.548269922778e+00 1.548290241213e+00 1.548318415502e+00 1.548355498844e+00 1.548399426773e+00 1.548452605989e+00 1.548513517331e+00 1.548584085470e+00 1.548661292051e+00 1.548747614724e+00 1.548841256387e+00 1.548942984835e+00 1.549053941136e+00 1.549172167987e+00 1.549299225485e+00 1.549433559964e+00 1.549576482615e+00 1.549727237466e+00 1.549885773256e+00 1.550052517772e+00 1.550227071654e+00 1.550409499136e+00 1.550600449601e+00 1.550798848065e+00 1.551004062435e+00 1.551217761761e+00 1.551439459321e+00 1.551668877549e+00 1.551906104699e+00 1.552150262811e+00 1.552402403614e+00 1.552662472022e+00 1.552929804223e+00 1.553204954705e+00 1.553487045943e+00 1.553776095242e+00 1.554074021768e+00 1.554377830681e+00 1.554689218201e+00 1.555008350966e+00 1.555334696944e+00 1.555667525278e+00 1.556007256258e+00 1.556353963256e+00 1.556709168527e+00 1.557070258935e+00 1.557438738973e+00 1.557813955362e+00 1.558194287777e+00 1.558582433461e+00 1.558977372136e+00 1.559378912601e+00 1.559787241689e+00 1.560200294655e+00 1.560621357728e+00 1.561048412999e+00 1.561481151352e+00 1.561919989131e+00 1.562366132233e+00 1.562817547679e+00 1.563275331747e+00 1.563737757089e+00 1.564207280074e+00 1.564682859524e+00 1.565163239223e+00 1.565649847897e+00 1.566141585478e+00 1.566638824355e+00 1.567143053677e+00 1.567650705392e+00 1.568163979316e+00 1.568683139591e+00 1.569206842023e+00 1.569736248651e+00 1.570269968674e+00 1.570808667247e+00 1.571352390747e+00 1.571900114323e+00 1.572454197761e+00 1.573010934848e+00 1.573573177871e+00 1.574139637297e+00 1.574710707843e+00 1.575286269292e+00 1.575865209145e+00 1.576448180660e+00 1.577035647432e+00 1.577626758251e+00 1.578222373413e+00 1.578820945930e+00 1.579423544745e+00 1.580029140410e+00 1.580639438500e+00 1.581252036015e+00 1.581868535648e+00 1.582487989054e+00 1.583110708429e+00 1.583736134348e+00 1.584364922128e+00 1.584996390749e+00 1.585630792479e+00 1.586268039815e+00 1.586907601196e+00 1.587550106768e+00 1.588194941167e+00 1.588841495631e+00 1.589490597298e+00 1.590141894412e+00 1.590795055885e+00 1.591451087587e+00 1.592107389731e+00 1.592766864820e+00 1.593426973440e+00 1.594090167799e+00 1.594754009648e+00 1.595419001477e+00 1.596086384811e+00 1.596754390883e+00 1.597423571593e+00 1.598094006873e+00 1.598765042171e+00 1.599437256414e+00 1.600110680634e+00 1.600785352203e+00 1.601459722123e+00 1.602134763108e+00 1.602810555345e+00 1.603486749200e+00 1.604164142889e+00 1.604841279787e+00 1.605518282597e+00 1.606195737432e+00 1.606872546728e+00 1.607550442314e+00 1.608227236180e+00 1.608904065735e+00 1.609580307932e+00 1.610257026274e+00 1.610932788657e+00 1.611608444706e+00 1.612283707633e+00 1.612957004180e+00 1.613631173233e+00 1.614303068866e+00 1.614975461137e+00 1.615646778374e+00 1.616315919642e+00 1.616984931619e+00 1.617652773769e+00 1.618319305211e+00 1.618984644882e+00 1.619649057989e+00 1.620311165028e+00 1.620971830114e+00 1.621632202978e+00 1.622290671714e+00 1.622947173834e+00 1.623602496596e+00 1.624255392760e+00 1.624907595825e+00 1.625556734044e+00 1.626204522482e+00 1.626851061913e+00 1.627494505378e+00 1.628136148400e+00 1.628776427166e+00 1.629413987543e+00 1.630050349614e+00 1.630683849845e+00 1.631314628341e+00 1.631944503352e+00 1.632571037555e+00 1.633195526152e+00 1.633817445985e+00 1.634437893186e+00 1.635055556532e+00 1.635669902869e+00 1.636283413624e+00 1.636892496342e+00 1.637500317179e+00 1.638106222425e+00 1.638708230921e+00 1.639309396443e+00 1.639906234898e+00 1.640501817911e+00 1.641093913777e+00 1.641683124783e+00 1.642270596268e+00 1.642855191423e+00 1.643436969788e+00 1.644016052374e+00 1.644592033752e+00 1.645166586089e+00 1.645738333061e+00 1.646306858430e+00 1.646874171425e+00 1.647437719912e+00 1.647997868772e+00 1.648557250803e+00 1.649113021663e+00 1.649666036193e+00 1.650217069225e+00 1.650765327152e+00 1.651310966745e+00 1.651854378306e+00 1.652395077225e+00 1.652933533348e+00 1.653470103469e+00 1.654003223735e+00 1.654535132318e+00 1.655063306590e+00 1.655591332875e+00 1.656115893457e+00 1.656637742165e+00 1.657157975591e+00 1.657676039442e+00 1.658192418629e+00 1.658706425074e+00 1.659218356872e+00 1.659728706811e+00 1.660236627207e+00 1.660744479205e+00 1.661248947722e+00 1.661752931667e+00 1.662253889405e+00 1.662753861973e+00 1.663252874413e+00 1.663749130763e+00 1.664246336127e+00 1.664739719252e+00 1.665233019216e+00 1.665726364095e+00 1.666216029435e+00 1.666706892111e+00 1.667195409342e+00 1.667684899153e+00 1.668172702064e+00 1.668658842403e+00 1.669146822655e+00 1.669631356266e+00 1.670118395646e+00 1.670603217732e+00 1.671088067591e+00 1.671574327269e+00 1.672058103164e+00 1.672545317282e+00 1.673029470119e+00 1.673516496504e+00 1.674003394531e+00 1.674488468804e+00 1.674977623882e+00 1.675464553580e+00 1.675955567495e+00 1.676445000072e+00 1.676936280562e+00 1.677430139028e+00 1.677921719561e+00 1.678419432136e+00 1.678914998171e+00 1.679415363934e+00 1.679915850120e+00 1.680417444444e+00 1.680924323070e+00 1.681429012738e+00 1.681940281932e+00 1.682450544949e+00 1.682965895184e+00 1.683484664991e+00 1.684002887674e+00 1.684529106181e+00 1.685053143077e+00 1.685585294622e+00 1.686118031893e+00 1.686654146967e+00 1.687197305224e+00 1.687739313190e+00 1.688292021675e+00 1.688842896752e+00 1.689400794425e+00 1.689963780332e+00 1.690528374899e+00 1.691102996692e+00 1.691676910765e+00 1.692261124244e+00 1.692846906646e+00 1.693439332377e+00 1.694039285195e+00 1.694640639205e+00 1.695254445142e+00 1.695867333544e+00 1.696491517987e+00 1.697119924791e+00 1.697753552237e+00 1.698399000994e+00 1.699043766375e+00 1.699703619687e+00 1.700364791616e+00 1.701036583594e+00 1.701716577463e+00 1.702399490828e+00 1.703098280223e+00 1.703796377037e+00 1.704510378562e+00 1.705227858556e+00 1.705954792673e+00 1.706694168290e+00 1.707436135355e+00 1.708194776218e+00 1.708955594737e+00 1.709731264519e+00 1.710514718105e+00 1.711306338966e+00 1.712113415156e+00 1.712923815667e+00 1.713751822501e+00 1.714583921576e+00 1.715431373110e+00 1.716289362807e+00 1.717155074383e+00 1.718038357153e+00 1.718926344312e+00 1.719832706952e+00 1.720747130352e+00 1.721674417648e+00 1.722616996038e+00 1.723567494290e+00 1.724536944628e+00 1.725514591089e+00 1.726507886693e+00 1.727514426504e+00 1.728533910091e+00 1.729569484492e+00 1.730616507692e+00 1.731680764238e+00 1.732757556777e+00 1.733850663521e+00 1.734958528919e+00 1.736081581797e+00 1.737221505591e+00 1.738375708510e+00 1.739547321747e+00 1.740735431477e+00 1.741940415196e+00 1.743160746254e+00 1.744399367371e+00 1.745654984693e+00 1.746929203979e+00 1.748220816201e+00 1.749530477770e+00 1.750859215978e+00 1.752204942576e+00 1.753571955086e+00 1.754956964928e+00 1.756362347307e+00 1.757786363407e+00 1.759231048905e+00 1.760698586436e+00 1.762182848130e+00 1.763691774941e+00 1.765217474612e+00 1.766769294241e+00 1.768341328288e+00 1.769934096995e+00 1.771552581916e+00 1.773188723180e+00 1.774855095290e+00 1.776538319811e+00 1.778248332377e+00 1.779983260698e+00 1.781738009963e+00 1.783524629394e+00 1.785328598345e+00 1.787164193297e+00 1.789021498203e+00 1.790903830101e+00 1.792817900812e+00 1.794750340338e+00 1.796718984373e+00 1.798706507785e+00 1.800727819248e+00 1.802775188270e+00 1.804847202705e+00 1.806955547178e+00 1.809083070447e+00 1.811248886492e+00 1.813437459743e+00 1.815658861457e+00 1.817913119623e+00 1.820189259546e+00 1.822508817398e+00 1.824847563313e+00 1.827227164175e+00 1.829634655524e+00 1.832071153118e+00 1.834550569665e+00 1.837048021810e+00 1.839594310677e+00 1.842161372039e+00 1.844769511706e+00 1.847412358595e+00 1.850080986000e+00 1.852799512570e+00 1.855535132634e+00 1.858323300636e+00 1.861136168305e+00 1.863987476044e+00 1.866882100135e+00 1.869798333538e+00 1.872771215662e+00 1.875762285563e+00 1.878804008361e+00 1.881879251714e+00 1.884986720944e+00 1.888146779071e+00 1.891325074632e+00 1.894563201697e+00 1.897823140617e+00 1.901130464501e+00 1.904480228702e+00 1.907856771478e+00 1.911293274613e+00 1.914745899107e+00 1.918258922754e+00 1.921800691341e+00 1.925381602917e+00 1.929015835419e+00 1.932668126006e+00 1.936386126374e+00 1.940122995310e+00 1.943913684873e+00 1.947743508749e+00 1.951602839370e+00 1.955524482661e+00 1.959460069939e+00 1.963460677458e+00 1.967485524609e+00 1.971554735874e+00 1.975672963452e+00 1.979812050085e+00 1.984016190940e+00 1.988234598034e+00 1.992512135573e+00 1.996821544676e+00 2.001162623665e+00 2.005561917105e+00 2.009974140326e+00 2.014450927782e+00 2.018945261667e+00 2.023486739446e+00 2.028069496820e+00 2.032672249159e+00 2.037335975241e+00 2.042009241211e+00 2.046739990705e+00 2.051494014362e+00 2.056279722789e+00 2.061113143335e+00 2.065957101467e+00 2.070860725021e+00 2.075773690102e+00 2.080731311876e+00 2.085717975562e+00 2.090723103374e+00 2.095779565192e+00 2.100838187950e+00 2.105947148449e+00 2.111067995752e+00 2.116217043888e+00 2.121401692352e+00 2.126589744349e+00 2.131826649793e+00 2.137061818257e+00 2.142333984004e+00 2.147622307902e+00 2.152922702889e+00 2.158257910487e+00 2.163586029265e+00 2.168954364895e+00 2.174320290449e+00 2.179705591097e+00 2.185108785222e+00 2.190506977021e+00 2.195937276311e+00 2.201353905104e+00 2.206793496507e+00 2.212232504928e+00 2.217672099869e+00 2.223129225903e+00 2.228568252435e+00 2.234027526486e+00 2.239469739943e+00 2.244917620334e+00 2.250362447617e+00 2.255790872635e+00 2.261229698107e+00 2.266640589166e+00 2.272055959997e+00 2.277451038018e+00 2.282832076409e+00 2.288206972545e+00 2.293551049737e+00 2.298892363342e+00 2.304199679956e+00 2.309493232989e+00 2.314762159843e+00 2.319998547938e+00 2.325219949924e+00 2.330398419391e+00 2.335557611870e+00 2.340676832305e+00 2.345762458089e+00 2.350817169332e+00 2.355823694855e+00 2.360802633328e+00 2.365728907230e+00 2.370618821645e+00 2.375460145453e+00 2.380251484278e+00 2.385001225411e+00 2.389688990328e+00 2.394332948955e+00 2.398915985686e+00 2.403443555583e+00 2.407915108171e+00 2.412319303760e+00 2.416669359591e+00 2.420946708306e+00 2.425162819358e+00 2.429308721615e+00 2.433383951964e+00 2.437389679471e+00 2.441316338074e+00 2.445172665131e+00 2.448946053253e+00 2.452643560176e+00 2.456257533761e+00 2.459786878361e+00 2.463234298555e+00 2.466590671262e+00 2.469861851682e+00 2.473039045620e+00 2.476126429918e+00 2.479117898369e+00 2.482013085611e+00 2.484812309259e+00 2.487508683368e+00 2.490106880379e+00 2.492599369675e+00 2.494989646386e+00 2.497270933276e+00 2.499444334144e+00 2.501510363693e+00 2.503460400022e+00 2.505303455164e+00 2.507025304933e+00 2.508635097829e+00 2.510126360058e+00 2.511494628568e+00 2.512749084641e+00 2.513872408036e+00 2.514878423650e+00 2.515754590421e+00 2.516504261021e+00 2.517130264208e+00 2.517617072109e+00 2.517981955836e+00 2.518206044990e+00 2.518300869326e+00 2.518259308770e+00 2.518075946766e+00 2.517764542169e+00 2.517302466868e+00 2.516708010048e+00 2.515966690733e+00 2.515080612412e+00 2.514058115185e+00 2.512877024520e+00 2.511562535335e+00 2.510090210645e+00 2.508471908817e+00 2.506706690373e+00 2.504781616151e+00 2.502716395516e+00 2.500484747123e+00 2.498109155318e+00 2.495574594256e+00 2.492880504323e+00 2.490039707118e+00 2.487027929229e+00 2.483870627911e+00 2.480545093962e+00 2.477062136313e+00 2.473424260727e+00 2.469615497993e+00 2.465657986389e+00 2.461526195599e+00 2.457241001524e+00 2.452792108070e+00 2.448174170987e+00 2.443404977728e+00 2.438459748456e+00 2.433364356781e+00 2.428097522105e+00 2.422668775551e+00 2.417085088421e+00 2.411327980191e+00 2.405421652122e+00 2.399344535254e+00 2.393113209622e+00 2.386723302202e+00 2.380168153062e+00 2.373467903728e+00 2.366599146672e+00 2.359586634487e+00 2.352417278471e+00 2.345094871607e+00 2.337631331512e+00 2.330010565386e+00 2.322258029419e+00 2.314354415843e+00 2.306316764418e+00 2.298145235877e+00 2.289834689692e+00 2.281405476798e+00 2.272842096619e+00 2.264165575820e+00 2.255369132687e+00 2.246459312586e+00 2.237449510114e+00 2.228328856002e+00 2.219121099006e+00 2.209816385726e+00 2.200428825537e+00 2.190966832870e+00 2.181426717093e+00 2.171829367160e+00 2.162168324787e+00 2.152460490252e+00 2.142710557136e+00 2.132922392640e+00 2.123113673022e+00 2.113282004781e+00 2.103442842250e+00 2.093602820277e+00 2.083769407302e+00 2.073955364729e+00 2.064165367528e+00 2.054411338581e+00 2.044702816878e+00 2.035045994741e+00 2.025453011932e+00 2.015932397896e+00 2.006490660406e+00 1.997141325736e+00 1.987886816555e+00 1.978740650977e+00 1.969709849303e+00 1.960797295607e+00 1.952019422785e+00 1.943371227083e+00 1.934870693774e+00 1.926514903563e+00 1.918311666805e+00 1.910270594382e+00 1.902382271596e+00 1.894665283502e+00 1.887109147235e+00 1.879721807274e+00 1.872504529378e+00 1.865447678880e+00 1.858567149849e+00 1.851840014688e+00 1.845278637285e+00 1.838871612983e+00 1.832611314465e+00 1.826503175354e+00 1.820521148034e+00 1.814677454046e+00 1.808945042586e+00 1.803324118402e+00 1.797804280637e+00 1.792362514224e+00 1.787002603219e+00 1.781692174644e+00 1.776434718867e+00 1.771204393502e+00 1.765985790081e+00 1.760771461663e+00 1.755529978577e+00 1.750262734924e+00 1.744934827609e+00 1.739539186301e+00 1.734058818799e+00 1.728464402001e+00 1.722756612641e+00 1.716899113060e+00 1.710889026446e+00 1.704700670222e+00 1.698318073072e+00 1.691733208374e+00 1.684916447375e+00 1.677868690014e+00 1.670561764724e+00 1.662992087762e+00 1.655144203123e+00 1.647003323828e+00 1.638569146000e+00 1.629821109475e+00 1.620762089915e+00 1.611379413412e+00 1.601672170780e+00 1.591639714767e+00 1.581273960738e+00 1.570585557622e+00 1.559570038188e+00 1.548238300936e+00 1.536593296628e+00 1.524645437590e+00 1.512410446037e+00 1.499896423837e+00 1.487126068329e+00 1.474114228671e+00 1.460884995756e+00 1.447462484518e+00 1.433871975620e+00 1.420146859790e+00 1.406313739134e+00 1.392410599968e+00 1.378473774993e+00 1.364541765838e+00 1.350655296505e+00 1.336859161349e+00 1.323193618739e+00 1.309710958910e+00 1.296451813643e+00 1.283464968734e+00 1.270803552349e+00 1.258502461569e+00 1.246622527799e+00 1.235195492471e+00 1.224271653344e+00 1.213891666551e+00 1.204082245688e+00 1.194895010593e+00 1.186335167576e+00 1.178447832441e+00 1.171239113434e+00 1.164721259245e+00 1.158916683603e+00 1.153799184964e+00 1.149395494980e+00 1.145666873412e+00 1.142612220801e+00 1.140211559579e+00 1.138416837510e+00 1.137232860266e+00 1.136581146826e+00 1.136461475466e+00 1.136814052985e+00 1.137591632747e+00 1.138781514901e+00 1.140292667795e+00 1.142138949398e+00 1.144234550411e+00 1.146562415248e+00 1.149099042653e+00 1.151768876804e+00 1.154603592178e+00 1.157517876437e+00 1.160531826025e+00 1.163614684236e+00 1.166729277105e+00 1.169917139853e+00 1.173102580582e+00 1.176341547343e+00 1.179593247688e+00 1.182858876264e+00 1.186171318631e+00 1.189470629461e+00 1.192828012310e+00 1.196182910373e+00 1.199569757356e+00 1.202989736986e+00 1.206399726949e+00 1.209860495334e+00 1.213294976183e+00 1.216749151254e+00 1.220192411880e+00 1.223595572398e+00 1.226994639990e+00 1.230312526207e+00 1.233596296112e+00 1.236790651161e+00 1.239893636639e+00 1.242916606811e+00 1.245801929129e+00 1.248600553452e+00 1.251257641052e+00 1.253802155994e+00 1.256236770390e+00 1.258539398613e+00 1.260767775747e+00 1.262885812880e+00 1.264948882371e+00 1.266960530602e+00 1.268933601295e+00 1.270922265835e+00 1.272913913778e+00 1.274966436706e+00 1.277082920960e+00 1.279290643103e+00 1.281618962368e+00 1.284066292347e+00 1.286668008028e+00 1.289410710895e+00 1.292315043707e+00 1.295372355548e+00 1.298575518274e+00 1.301923549031e+00 1.305388765808e+00 1.308970330242e+00 1.312629696998e+00 1.316356643341e+00 1.320121142317e+00 1.323891790661e+00 1.327655409543e+00 1.331364191055e+00 1.335010875057e+00 1.338551344090e+00 1.341964138134e+00 1.345225336948e+00 1.348290674613e+00 1.351150160884e+00 1.353752025070e+00 1.356075615803e+00 1.358083690181e+00 1.359726455745e+00 1.360980546269e+00 1.361787253200e+00 1.362108138325e+00 1.361895571853e+00 1.361096270038e+00 1.359666979417e+00 1.357554574607e+00 1.354715217127e+00 1.351101463101e+00 1.346681313447e+00 1.341409333521e+00 1.335265182282e+00 1.328226796377e+00 1.320270448227e+00 1.311402794425e+00 1.301612600638e+00 1.290917139070e+00 1.279329101776e+00 1.266868860467e+00 1.253577349199e+00 1.239482449479e+00 1.224642604767e+00 1.209105204879e+00 1.192942839173e+00 1.176237699057e+00 1.159077599652e+00 1.141587866554e+00 1.123894938671e+00 1.106168598242e+00 1.088591227735e+00 1.071387921104e+00 1.054807952095e+00 1.039121732712e+00 1.024647284763e+00 1.011683449834e+00 1.000564411105e+00 9.915921224051e-01 9.850420979758e-01 9.811485714648e-01 9.800520050644e-01 9.818352289724e-01 9.864530222521e-01 9.937777074377e-01 1.003569833837e+00 1.015495055812e+00 1.029169889207e+00 1.044119683887e+00 1.059879073500e+00 1.075950296970e+00 1.091854786925e+00 1.102585673422e+00 1.110865064877e+00 1.118268045814e+00 1.126438952097e+00 1.136161855549e+00 1.146909469689e+00 1.157081771124e+00 1.164797059643e+00 1.168835746295e+00 1.169245196632e+00 1.167290786799e+00 1.164857954273e+00 1.163518675510e+00 1.163730820573e+00 1.164624669348e+00 1.164512682432e+00 1.161775405218e+00 1.155719197472e+00 1.146967400462e+00 1.137183305296e+00 1.128244900697e+00 1.121293597469e+00 1.116128525706e+00 1.111276608194e+00 1.104769860922e+00 1.095147769881e+00 1.082182478438e+00 1.067013413136e+00 1.051614716615e+00 1.037795652438e+00 1.026273338826e+00 1.016323128199e+00 1.006200515819e+00 9.941380203463e-01 9.793954246607e-01 9.628042760536e-01 9.465455857495e-01 9.332592869190e-01 9.248351862039e-01 9.215195057062e-01 9.219581241213e-01 9.240997930075e-01 9.264084081927e-01 9.287540552409e-01 9.324922694891e-01 9.396542091445e-01 9.516951533074e-01 9.684977416902e-01 9.881585939797e-01 1.007733108759e+00 1.024492365593e+00 1.036959764787e+00 1.045314593618e+00 1.051091265456e+00 1.056258382062e+00 1.062136334874e+00 1.068733764026e+00 1.074845891268e+00 1.078802171327e+00 1.079516667177e+00 1.077263026593e+00 1.073732932793e+00 1.071343211670e+00 1.072080319786e+00 1.076406232074e+00 1.082864753440e+00 1.088708285420e+00 1.091019661476e+00 1.083033075715e+00 1.027559237488e+00 9.186631573370e-01 8.098749434516e-01 7.777708496694e-01 8.478479113441e-01 9.609157633127e-01 1.044772968491e+00 1.060293651676e+00 1.004063526801e+00 9.038044997123e-01 8.117105022984e-01 7.811508974340e-01 8.214445293290e-01 8.906587070324e-01 9.423951439539e-01 9.549281487414e-01 9.322435203341e-01 8.958428983817e-01 8.713780989215e-01 8.721960490234e-01 8.915096330588e-01 9.117140891083e-01 9.197933045677e-01 9.152020164803e-01 9.083823225831e-01 9.121118117561e-01 9.303535191395e-01 9.534830992742e-01 9.643593582187e-01 9.497308385982e-01 9.098820173218e-01 8.640304327903e-01 8.465209075925e-01 8.842969969184e-01 9.688509154431e-01 1.060599022234e+00 1.116637641377e+00 1.109386172418e+00 1.034759271778e+00 9.178394845109e-01 8.162176804179e-01 7.991284380751e-01 8.788307197021e-01 9.925561178809e-01 1.071517209678e+00 1.079471143922e+00 1.016385633142e+00 9.164857418144e-01 8.397358280097e-01 8.354718293657e-01 8.911010669885e-01 9.476959747825e-01 9.576814372798e-01 9.107082495241e-01 8.357584322601e-01 7.887810026862e-01 8.087128807599e-01 8.711710222445e-01 9.156178770089e-01 8.987885971073e-01 8.174372913633e-01 7.160815885865e-01 6.783676159220e-01 7.488409395701e-01 8.651796908135e-01 9.386349209321e-01 9.184256791873e-01 8.013377367506e-01 6.424510937553e-01 5.749072672377e-01 6.934017393397e-01 8.862284125149e-01 1.022161438428e+00 1.036531632334e+00 9.170954854992e-01 7.068999042533e-01 5.440426127968e-01 6.300712869174e-01 8.760313392703e-01 1.087432773435e+00 1.172606822670e+00 1.104034310996e+00 9.063657186366e-01 6.760633067312e-01 6.192109896255e-01 8.160540057944e-01 1.063164876880e+00 1.215660411812e+00 1.218920289236e+00 1.075515030171e+00 8.462336036958e-01 6.789567943075e-01 7.506607697241e-01 9.801307802489e-01 1.183505600386e+00 1.268971297124e+00 1.211918241401e+00 1.037355546697e+00 8.236643674909e-01 7.123683407418e-01 8.018968713481e-01 9.904356919802e-01 1.146673594439e+00 1.211273605136e+00 1.176162715020e+00 1.067442412637e+00 9.355190085207e-01 8.417643902855e-01 8.276427047493e-01 8.831715717084e-01 9.666180021123e-01 1.042973015601e+00 1.092207789191e+00 1.102418849392e+00 1.066488292962e+00 9.858411724872e-01 8.789751383486e-01 7.890844476398e-01 7.713466006893e-01 8.400539590527e-01 9.454068553295e-01 1.023919980813e+00 1.035571408533e+00 9.709628443968e-01 8.525841043765e-01 7.358980338359e-01 6.934319569192e-01 7.527702309545e-01
 1.748379119713e+00 1.747595550123e+00 1.747290657557e+00 1.747564100991e+00 1.748017779297e+00 1.748071420025e+00 1.747486035601e+00 1.746556146163e+00 1.745823632833e+00 1.745642293479e+00 1.745951012482e+00 1.746328474377e+00 1.746280140075e+00 1.745622250534e+00 1.744656152163e+00 1.743935587055e+00 1.743801930261e+00 1.744122730345e+00 1.744431519844e+00 1.744282801200e+00 1.743563706255e+00 1.742593849269e+00 1.741905433545e+00 1.741828227068e+00 1.742181357232e+00 1.742424672468e+00 1.742128934328e+00 1.741309914450e+00 1.740377816261e+00 1.739800930401e+00 1.739774453257e+00 1.740084744649e+00 1.740257054801e+00 1.739909083396e+00 1.739058250444e+00 1.738109028988e+00 1.737543189966e+00 1.737548728962e+00 1.737874301827e+00 1.738007814880e+00 1.737555641172e+00 1.736581431241e+00 1.735578780827e+00 1.735069140318e+00 1.735160283925e+00 1.735467501302e+00 1.735447354730e+00 1.734823069217e+00 1.733776299886e+00 1.732800960877e+00 1.732335464961e+00 1.732417697226e+00 1.732656864300e+00 1.732530321611e+00 1.731786655741e+00 1.730635050069e+00 1.729600482102e+00 1.729140629822e+00 1.729274018500e+00 1.729519828958e+00 1.729266554197e+00 1.728290894147e+00 1.726962385328e+00 1.725946164202e+00 1.725648530560e+00 1.725883560504e+00 1.726020501545e+00 1.725505211647e+00 1.724325311160e+00 1.723013904129e+00 1.722184079704e+00 1.722027355808e+00 1.722200141972e+00 1.722126281233e+00 1.721446118967e+00 1.720271612503e+00 1.719078434471e+00 1.718330479767e+00 1.718140028113e+00 1.718205802313e+00 1.718050781214e+00 1.717354444790e+00 1.716183368307e+00 1.714954142515e+00 1.714152665293e+00 1.713951211478e+00 1.714052650589e+00 1.713904838381e+00 1.713118119597e+00 1.711786109601e+00 1.710451897643e+00 1.709692537419e+00 1.709636197825e+00 1.709826280301e+00 1.709578684186e+00 1.708551180075e+00 1.707033796226e+00 1.705726172131e+00 1.705173229913e+00 1.705298498827e+00 1.705451087617e+00 1.704951653141e+00 1.703661225455e+00 1.702091754828e+00 1.700976776201e+00 1.700666993525e+00 1.700846935391e+00 1.700800672636e+00 1.700009206559e+00 1.698576446042e+00 1.697118368651e+00 1.696244506555e+00 1.696072952201e+00 1.696150976926e+00 1.695842050476e+00 1.694839841940e+00 1.693401449694e+00 1.692116138846e+00 1.691416423227e+00 1.691247723474e+00 1.691138530180e+00 1.690594581408e+00 1.689483990778e+00 1.688126241088e+00 1.687009500934e+00 1.686395012165e+00 1.686136064186e+00 1.685827310315e+00 1.685128566321e+00 1.684018282927e+00 1.682788097964e+00 1.681791679475e+00 1.681172471362e+00 1.680780411487e+00 1.680313870362e+00 1.679543866008e+00 1.678484740877e+00 1.677356117219e+00 1.676408882130e+00 1.675733382353e+00 1.675213622507e+00 1.674630314746e+00 1.673828775267e+00 1.672822198252e+00 1.671769936620e+00 1.670843796890e+00 1.670104633664e+00 1.669471921531e+00 1.668801957172e+00 1.667990147168e+00 1.667039416638e+00 1.666049587871e+00 1.665130182431e+00 1.664327846160e+00 1.663601061373e+00 1.662864934101e+00 1.662047361861e+00 1.661141318769e+00 1.660198829900e+00 1.659283651368e+00 1.658430187678e+00 1.657628300530e+00 1.656835523591e+00 1.656009530345e+00 1.655136207617e+00 1.654230020160e+00 1.653320235120e+00 1.652431567695e+00 1.651572803378e+00 1.650736037495e+00 1.649897664678e+00 1.649039487092e+00 1.648152190120e+00 1.647243808223e+00 1.646333031117e+00 1.645441277920e+00 1.644572475462e+00 1.643712564195e+00 1.642842680741e+00 1.641948695187e+00 1.641033963310e+00 1.640116820874e+00 1.639211120389e+00 1.638315249020e+00 1.637419502960e+00 1.636515930357e+00 1.635600909044e+00 1.634682607029e+00 1.633765481676e+00 1.632848498802e+00 1.631925132296e+00 1.630994777251e+00 1.630063715941e+00 1.629136758840e+00 1.628215243576e+00 1.627293170865e+00 1.626362544807e+00 1.625423066752e+00 1.624481639259e+00 1.623545603756e+00 1.622616885594e+00 1.621689684141e+00 1.620756384375e+00 1.619814940427e+00 1.618872396221e+00 1.617935291363e+00 1.617003743177e+00 1.616072619898e+00 1.615136933117e+00 1.614194059473e+00 1.613250949625e+00 1.612314014389e+00 1.611382394063e+00 1.610449654404e+00 1.609511840465e+00 1.608567024643e+00 1.607622622814e+00 1.606683560057e+00 1.605748955561e+00 1.604810681019e+00 1.603865802104e+00 1.602917666267e+00 1.601970806518e+00 1.601027923727e+00 1.600086422390e+00 1.599138036919e+00 1.598184917333e+00 1.597232598483e+00 1.596286168641e+00 1.595342456194e+00 1.594394838575e+00 1.593441960057e+00 1.592488660493e+00 1.591543059704e+00 1.590604371528e+00 1.589665215597e+00 1.588720926609e+00 1.587774594506e+00 1.586833375658e+00 1.585900224060e+00 1.584969212327e+00 1.584032711573e+00 1.583093163650e+00 1.582156113130e+00 1.581222691342e+00 1.580292574201e+00 1.579358492443e+00 1.578420452658e+00 1.577485202509e+00 1.576554609647e+00 1.575626785417e+00 1.574696916544e+00 1.573764968222e+00 1.572835178956e+00 1.571912405071e+00 1.570994164452e+00 1.570075229133e+00 1.569155241903e+00 1.568237398027e+00 1.567325018838e+00 1.566416263268e+00 1.565508675388e+00 1.564599680373e+00 1.563693011599e+00 1.562790074546e+00 1.561888856493e+00 1.560987879449e+00 1.560089156219e+00 1.559193557320e+00 1.558302774980e+00 1.557413480157e+00 1.556523581478e+00 1.555637428342e+00 1.554756592702e+00 1.553879976927e+00 1.553005287700e+00 1.552132629079e+00 1.551261313468e+00 1.550395542467e+00 1.549533952061e+00 1.548674145930e+00 1.547813619642e+00 1.546956575372e+00 1.546106033149e+00 1.545258623782e+00 1.544414986212e+00 1.543574858501e+00 1.542736672396e+00 1.541904025465e+00 1.541073640742e+00 1.540246883990e+00 1.539425705602e+00 1.538609774800e+00 1.537798380872e+00 1.536990378987e+00 1.536184125646e+00 1.535380504968e+00 1.534583073618e+00 1.533790519533e+00 1.533004198251e+00 1.532221981183e+00 1.531443834941e+00 1.530668759859e+00 1.529897851277e+00 1.529131049070e+00 1.528370903374e+00 1.527617817620e+00 1.526869118206e+00 1.526123291939e+00 1.525380913179e+00 1.524643495469e+00 1.523911739637e+00 1.523186974959e+00 1.522467711397e+00 1.521753560479e+00 1.521044253522e+00 1.520338604504e+00 1.519638200779e+00 1.518944773205e+00 1.518257444440e+00 1.517576456258e+00 1.516900505377e+00 1.516228287172e+00 1.515561572275e+00 1.514900945336e+00 1.514248287207e+00 1.513601768988e+00 1.512961601122e+00 1.512325691418e+00 1.511694119164e+00 1.511070420096e+00 1.510453444533e+00 1.509843681852e+00 1.509240522306e+00 1.508641950677e+00 1.508048763302e+00 1.507462934474e+00 1.506884379000e+00 1.506313417545e+00 1.505749164969e+00 1.505190681480e+00 1.504639048304e+00 1.504093767600e+00 1.503555726287e+00 1.503026131481e+00 1.502504223454e+00 1.501987602701e+00 1.501478180491e+00 1.500975503288e+00 1.500482029910e+00 1.499997205714e+00 1.499517417414e+00 1.499045464631e+00 1.498581419462e+00 1.498123590452e+00 1.497675340607e+00 1.497235479650e+00 1.496801409396e+00 1.496375746476e+00 1.495956853376e+00 1.495545412443e+00 1.495144112385e+00 1.494749928878e+00 1.494362418253e+00 1.493983264181e+00 1.493611023836e+00 1.493246953801e+00 1.492892940215e+00 1.492545879675e+00 1.492205507836e+00 1.491874495797e+00 1.491550085457e+00 1.491235226914e+00 1.490929625820e+00 1.490630607713e+00 1.490340726838e+00 1.490058314953e+00 1.489783376503e+00 1.489519181005e+00 1.489263164819e+00 1.489014761434e+00 1.488776229633e+00 1.488543715855e+00 1.488321273942e+00 1.488107427810e+00 1.487900885691e+00 1.487704377863e+00 1.487517803898e+00 1.487338125434e+00 1.487167242652e+00 1.487003823776e+00 1.486849206898e+00 1.486705515835e+00 1.486569654768e+00 1.486442618402e+00 1.486324583088e+00 1.486213760235e+00 1.486111722796e+00 1.486020187994e+00 1.485936609812e+00 1.485862831178e+00 1.485797215839e+00 1.485739550872e+00 1.485692116773e+00 1.485652767017e+00 1.485622328746e+00 1.485601807704e+00 1.485588982137e+00 1.485585543980e+00 1.485590708250e+00 1.485604312044e+00 1.485627155856e+00 1.485658933231e+00 1.485699398239e+00 1.485749313810e+00 1.485807021989e+00 1.485873819986e+00 1.485948962133e+00 1.486033846109e+00 1.486127144357e+00 1.486229186587e+00 1.486339879968e+00 1.486459559910e+00 1.486587472867e+00 1.486723127466e+00 1.486869560845e+00 1.487023492632e+00 1.487186860744e+00 1.487358067491e+00 1.487537320948e+00 1.487725875985e+00 1.487923250954e+00 1.488128274640e+00 1.488342853857e+00 1.488564933439e+00 1.488795876827e+00 1.489035584883e+00 1.489282741524e+00 1.489538577562e+00 1.489802773156e+00 1.490074929047e+00 1.490355982405e+00 1.490644559090e+00 1.490940555106e+00 1.491246339586e+00 1.491558530397e+00 1.491879765562e+00 1.492208916634e+00 1.492545003039e+00 1.492889327184e+00 1.493242392076e+00 1.493602559831e+00 1.493970524755e+00 1.494346104026e+00 1.494729096752e+00 1.495119802740e+00 1.495517604018e+00 1.495923161243e+00 1.496337167345e+00 1.496757069576e+00 1.497184695913e+00 1.497619083856e+00 1.498060926931e+00 1.498510832645e+00 1.498966903616e+00 1.499430349016e+00 1.499900794905e+00 1.500376643517e+00 1.500860258125e+00 1.501350732196e+00 1.501847791639e+00 1.502351832792e+00 1.502860319133e+00 1.503377341978e+00 1.503900264608e+00 1.504428317691e+00 1.504963967323e+00 1.505505155513e+00 1.506053109709e+00 1.506605963400e+00 1.507164771582e+00 1.507729869809e+00 1.508301500580e+00 1.508876814559e+00 1.509459651997e+00 1.510046729313e+00 1.510639922590e+00 1.511239529205e+00 1.511843000681e+00 1.512451335306e+00 1.513065946525e+00 1.513684644509e+00 1.514308947828e+00 1.514937494870e+00 1.515571055919e+00 1.516209756588e+00 1.516851983280e+00 1.517500185462e+00 1.518151503680e+00 1.518807479071e+00 1.519468153274e+00 1.520132384146e+00 1.520802466303e+00 1.521474053731e+00 1.522151074051e+00 1.522831288093e+00 1.523515209688e+00 1.524203114719e+00 1.524894149231e+00 1.525588617712e+00 1.526286480788e+00 1.526987847852e+00 1.527692625800e+00 1.528399814344e+00 1.529110485366e+00 1.529823740940e+00 1.530540347695e+00 1.531258617599e+00 1.531980386216e+00 1.532703928045e+00 1.533430366802e+00 1.534159036102e+00 1.534890212906e+00 1.535623474236e+00 1.536357767657e+00 1.537094956283e+00 1.537833940183e+00 1.538574275545e+00 1.539316960001e+00 1.540060111908e+00 1.540805103146e+00 1.541551664688e+00 1.542300171008e+00 1.543049507512e+00 1.543798776494e+00 1.544550667045e+00 1.545303208321e+00 1.546056060771e+00 1.546809644875e+00 1.547564220220e+00 1.548318783636e+00 1.549074549229e+00 1.549830618248e+00 1.550586784127e+00 1.551343796099e+00 1.552099932040e+00 1.552856974392e+00 1.553613943005e+00 1.554371036415e+00 1.555127128919e+00 1.555883129326e+00 1.556639103122e+00 1.557394971252e+00 1.558149640588e+00 1.558903790016e+00 1.559657030913e+00 1.560410401420e+00 1.561162842599e+00 1.561914199893e+00 1.562664306223e+00 1.563413526460e+00 1.564162125733e+00 1.564908479131e+00 1.565654753902e+00 1.566399449983e+00 1.567141525624e+00 1.567883530941e+00 1.568623785559e+00 1.569362100810e+00 1.570098838571e+00 1.570834522051e+00 1.571567734958e+00 1.572299063690e+00 1.573029150795e+00 1.573757360646e+00 1.574482785091e+00 1.575207287569e+00 1.575929136325e+00 1.576649353190e+00 1.577366312757e+00 1.578081559469e+00 1.578795138751e+00 1.579505673252e+00 1.580213755508e+00 1.580920088632e+00 1.581623464580e+00 1.582324991959e+00 1.583023440196e+00 1.583718490154e+00 1.584413091351e+00 1.585103670472e+00 1.585792051322e+00 1.586477304234e+00 1.587160320790e+00 1.587840584214e+00 1.588517988709e+00 1.589192437635e+00 1.589864072954e+00 1.590533671540e+00 1.591199819790e+00 1.591863696555e+00 1.592524374386e+00 1.593181726583e+00 1.593836990968e+00 1.594489155372e+00 1.595137674285e+00 1.595784525510e+00 1.596427697672e+00 1.597067831313e+00 1.597705345593e+00 1.598339470864e+00 1.598972034511e+00 1.599600805940e+00 1.600227037628e+00 1.600851183564e+00 1.601471452174e+00 1.602088569450e+00 1.602703502006e+00 1.603316033844e+00 1.603924620001e+00 1.604531487422e+00 1.605135208916e+00 1.605735348847e+00 1.606334530892e+00 1.606929690667e+00 1.607523480515e+00 1.608113651115e+00 1.608701966479e+00 1.609287818634e+00 1.609870089329e+00 1.610451618513e+00 1.611030091183e+00 1.611605150088e+00 1.612179178944e+00 1.612749981313e+00 1.613320084113e+00 1.613886802874e+00 1.614451616866e+00 1.615014752022e+00 1.615575154478e+00 1.616135589928e+00 1.616692302309e+00 1.617248510346e+00 1.617801747184e+00 1.618353460349e+00 1.618905032160e+00 1.619453598767e+00 1.620002385313e+00 1.620548008666e+00 1.621092796078e+00 1.621637768068e+00 1.622179148144e+00 1.622721919616e+00 1.623262155688e+00 1.623802861691e+00 1.624342722182e+00 1.624880389479e+00 1.625419539593e+00 1.625956030838e+00 1.626494290554e+00 1.627031754720e+00 1.627567241721e+00 1.628105452146e+00 1.628640796033e+00 1.629179495566e+00 1.629715744026e+00 1.630254700766e+00 1.630792531423e+00 1.631329979027e+00 1.631871277239e+00 1.632410196162e+00 1.632953070019e+00 1.633495229802e+00 1.634038435674e+00 1.634584258106e+00 1.635128300291e+00 1.635678459552e+00 1.636227159682e+00 1.636779514641e+00 1.637333052876e+00 1.637887893974e+00 1.638447684926e+00 1.639006373661e+00 1.639570183816e+00 1.640134783814e+00 1.640702845689e+00 1.641276331733e+00 1.641847560613e+00 1.642428367980e+00 1.643007061203e+00 1.643593078894e+00 1.644181227857e+00 1.644771848548e+00 1.645370742755e+00 1.645967742731e+00 1.646575160156e+00 1.647182762222e+00 1.647795779551e+00 1.648415613397e+00 1.649036570206e+00 1.649667469207e+00 1.650298798492e+00 1.650939400982e+00 1.651583656650e+00 1.652232773520e+00 1.652891692603e+00 1.653550848802e+00 1.654223263683e+00 1.654894653122e+00 1.655577841928e+00 1.656266427189e+00 1.656959328633e+00 1.657664876828e+00 1.658370244667e+00 1.659090500687e+00 1.659812943792e+00 1.660545635389e+00 1.661287572070e+00 1.662032877100e+00 1.662794438835e+00 1.663555906947e+00 1.664332194863e+00 1.665114507701e+00 1.665905195120e+00 1.666709154755e+00 1.667516369206e+00 1.668340231654e+00 1.669167708861e+00 1.670009455083e+00 1.670860154065e+00 1.671719496897e+00 1.672594369739e+00 1.673473542324e+00 1.674369783565e+00 1.675272727983e+00 1.676190093343e+00 1.677118933001e+00 1.678055433074e+00 1.679010979674e+00 1.679972207592e+00 1.680951111896e+00 1.681940056651e+00 1.682941341505e+00 1.683959365270e+00 1.684986707846e+00 1.686031929229e+00 1.687087415085e+00 1.688158702233e+00 1.689244582670e+00 1.690343888646e+00 1.691459587582e+00 1.692588691067e+00 1.693734979342e+00 1.694895133607e+00 1.696071566110e+00 1.697264793002e+00 1.698473622877e+00 1.699699923809e+00 1.700941920743e+00 1.702202216249e+00 1.703479433953e+00 1.704774961187e+00 1.706086810803e+00 1.707418723365e+00 1.708767564004e+00 1.710136993720e+00 1.711524054435e+00 1.712930878532e+00 1.714357753813e+00 1.715802574345e+00 1.717270688333e+00 1.718756423342e+00 1.720265343645e+00 1.721793564469e+00 1.723343149144e+00 1.724917687411e+00 1.726509378362e+00 1.728127796050e+00 1.729763977142e+00 1.731427586347e+00 1.733113208804e+00 1.734820149224e+00 1.736555129338e+00 1.738308243358e+00 1.740093645604e+00 1.741897668538e+00 1.743728603246e+00 1.745587698171e+00 1.747466250395e+00 1.749380712909e+00 1.751310513800e+00 1.753276585531e+00 1.755264795606e+00 1.757279104845e+00 1.759328373571e+00 1.761396046071e+00 1.763502245077e+00 1.765628957386e+00 1.767790819281e+00 1.769981385956e+00 1.772196378084e+00 1.774450915882e+00 1.776725284744e+00 1.779040667566e+00 1.781380377331e+00 1.783752922631e+00 1.786162783148e+00 1.788594084134e+00 1.791072007166e+00 1.793569657259e+00 1.796110689852e+00 1.798681132141e+00 1.801282091147e+00 1.803928070577e+00 1.806593083433e+00 1.809309237918e+00 1.812048403894e+00 1.814829079027e+00 1.817647325914e+00 1.820491731985e+00 1.823389049760e+00 1.826304608058e+00 1.829273657826e+00 1.832269938494e+00 1.835305382798e+00 1.838387154086e+00 1.841490655065e+00 1.844653560335e+00 1.847835277730e+00 1.851069179309e+00 1.854339192412e+00 1.857640978192e+00 1.860998496644e+00 1.864373973815e+00 1.867811902467e+00 1.871273417434e+00 1.874781735428e+00 1.878335619780e+00 1.881915287478e+00 1.885558172981e+00 1.889217648137e+00 1.892936597667e+00 1.896688771762e+00 1.900477708666e+00 1.904323226595e+00 1.908186170335e+00 1.912116526255e+00 1.916066809258e+00 1.920069870658e+00 1.924114432414e+00 1.928187442992e+00 1.932324172568e+00 1.936475311940e+00 1.940690909652e+00 1.944932143052e+00 1.949216955293e+00 1.953552186596e+00 1.957906623252e+00 1.962327166332e+00 1.966762137532e+00 1.971254448175e+00 1.975780071512e+00 1.980336044473e+00 1.984950568536e+00 1.989576909178e+00 1.994266877651e+00 1.998975531108e+00 2.003728207142e+00 2.008523153351e+00 2.013336574135e+00 2.018209308813e+00 2.023092047749e+00 2.028028487990e+00 2.032989653157e+00 2.037979284504e+00 2.043016832616e+00 2.048062093372e+00 2.053165851950e+00 2.058278184676e+00 2.063431503673e+00 2.068613926501e+00 2.073811327801e+00 2.079058663209e+00 2.084306354424e+00 2.089601428569e+00 2.094907989142e+00 2.100237394382e+00 2.105602996933e+00 2.110967847078e+00 2.116378633344e+00 2.121786400926e+00 2.127226956374e+00 2.132682371885e+00 2.138144775648e+00 2.143640598831e+00 2.149126765293e+00 2.154648054834e+00 2.160166610364e+00 2.165698545498e+00 2.171246462173e+00 2.176785770056e+00 2.182353258292e+00 2.187904347724e+00 2.193473978317e+00 2.199040604153e+00 2.204602609753e+00 2.210179742665e+00 2.215734532309e+00 2.221304678070e+00 2.226856605218e+00 2.232406849476e+00 2.237953328713e+00 2.243477580114e+00 2.249008027835e+00 2.254507920852e+00 2.260006751358e+00 2.265482186912e+00 2.270939004576e+00 2.276386053019e+00 2.281797489078e+00 2.287201712927e+00 2.292569646521e+00 2.297917073619e+00 2.303237825659e+00 2.308521014179e+00 2.313784979051e+00 2.319002242153e+00 2.324195307992e+00 2.329345247049e+00 2.334457289675e+00 2.339533873928e+00 2.344558787885e+00 2.349551639357e+00 2.354488790824e+00 2.359384098607e+00 2.364228346817e+00 2.369017766999e+00 2.373761832491e+00 2.378440989712e+00 2.383071831994e+00 2.387638647933e+00 2.392146289107e+00 2.396593663707e+00 2.400971433502e+00 2.405290079278e+00 2.409534235032e+00 2.413713301671e+00 2.417818418459e+00 2.421850713918e+00 2.425809845525e+00 2.429686942778e+00 2.433491075664e+00 2.437209484120e+00 2.440849256824e+00 2.444402788902e+00 2.447869963753e+00 2.451251720056e+00 2.454541355049e+00 2.457742656459e+00 2.460848540258e+00 2.463862829332e+00 2.466778413012e+00 2.469597578270e+00 2.472318443145e+00 2.474934328898e+00 2.477452487214e+00 2.479861169190e+00 2.482169041499e+00 2.484366479723e+00 2.486454245295e+00 2.488435844083e+00 2.490298998324e+00 2.492056268151e+00 2.493691894062e+00 2.495214880039e+00 2.496620797350e+00 2.497902410836e+00 2.499071921391e+00 2.500109958411e+00 2.501032537500e+00 2.501826273726e+00 2.502493401243e+00 2.503039282292e+00 2.503446400495e+00 2.503734635868e+00 2.503883337342e+00 2.503903685747e+00 2.503792150828e+00 2.503538915583e+00 2.503161965798e+00 2.502636213696e+00 2.501980719075e+00 2.501183196717e+00 2.500242350367e+00 2.499170104699e+00 2.497941761988e+00 2.496584954367e+00 2.495074325016e+00 2.493421310593e+00 2.491627686153e+00 2.489676660756e+00 2.487593025940e+00 2.485347121491e+00 2.482962560856e+00 2.480426195201e+00 2.477734695396e+00 2.474903986794e+00 2.471908072760e+00 2.468773156811e+00 2.465478549014e+00 2.462032482319e+00 2.458440424241e+00 2.454683836147e+00 2.450788311440e+00 2.446726425520e+00 2.442519179904e+00 2.438159211057e+00 2.433637988520e+00 2.428977407043e+00 2.424149694839e+00 2.419182282334e+00 2.414055964203e+00 2.408777580187e+00 2.403357058845e+00 2.397774765608e+00 2.392056712594e+00 2.386180517496e+00 2.380163486066e+00 2.374002469036e+00 2.367689872361e+00 2.361249256465e+00 2.354653074908e+00 2.347930071119e+00 2.341067482134e+00 2.334068021340e+00 2.326945772660e+00 2.319683430328e+00 2.312308372635e+00 2.304802432035e+00 2.297179825401e+00 2.289445582252e+00 2.281591709015e+00 2.273641668520e+00 2.265578097360e+00 2.257424330734e+00 2.249173709373e+00 2.240831786324e+00 2.232415357217e+00 2.223910509851e+00 2.215343624841e+00 2.206704657732e+00 2.198008199274e+00 2.189262412228e+00 2.180464305606e+00 2.171634745861e+00 2.162767629937e+00 2.153879679453e+00 2.144976019415e+00 2.136059636316e+00 2.127148274480e+00 2.118240131418e+00 2.109349251602e+00 2.100482946260e+00 2.091646212596e+00 2.082853867836e+00 2.074107847687e+00 2.065419206239e+00 2.056798087184e+00 2.048247787038e+00 2.039780010175e+00 2.031402808218e+00 2.023119008031e+00 2.014942737270e+00 2.006873319982e+00 1.998923211506e+00 1.991096127698e+00 1.983394559695e+00 1.975830707762e+00 1.968399896119e+00 1.961114321608e+00 1.953971121318e+00 1.946974306872e+00 1.940131077071e+00 1.933429390167e+00 1.926883744926e+00 1.920482591763e+00 1.914228838775e+00 1.908122673353e+00 1.902151124034e+00 1.896324814225e+00 1.890621209978e+00 1.885047793206e+00 1.879591611803e+00 1.874241045366e+00 1.868998583698e+00 1.863837934904e+00 1.858766918688e+00 1.853756835505e+00 1.848805034747e+00 1.843900656988e+00 1.839017793095e+00 1.834158390940e+00 1.829290852063e+00 1.824414293670e+00 1.819504936076e+00 1.814545229865e+00 1.809525753041e+00 1.804419093771e+00 1.799221801105e+00 1.793902380361e+00 1.788453457792e+00 1.782856650461e+00 1.777088241300e+00 1.771145001101e+00 1.764995040578e+00 1.758636134233e+00 1.752043760059e+00 1.745206421971e+00 1.738114476988e+00 1.730745469538e+00 1.723098214343e+00 1.715150344647e+00 1.706901249125e+00 1.698336298409e+00 1.689447518346e+00 1.680235802750e+00 1.670683489267e+00 1.660800733543e+00 1.650574480605e+00 1.640012028712e+00 1.629113642248e+00 1.617877939101e+00 1.606318657326e+00 1.594435167358e+00 1.582244813961e+00 1.569753277873e+00 1.556976445815e+00 1.543935099288e+00 1.530639269671e+00 1.517120221865e+00 1.503392780080e+00 1.489487790215e+00 1.475433015381e+00 1.461256870401e+00 1.446996930792e+00 1.432681488720e+00 1.418353804898e+00 1.404050691052e+00 1.389812342019e+00 1.375682288983e+00 1.361703595768e+00 1.347919883469e+00 1.334378546148e+00 1.321122195474e+00 1.308196411168e+00 1.295649316071e+00 1.283515555493e+00 1.271845498703e+00 1.260670441915e+00 1.250030850452e+00 1.239960381528e+00 1.230480543900e+00 1.221628279599e+00 1.213407133358e+00 1.205847371936e+00 1.198946347752e+00 1.192710861435e+00 1.187146279389e+00 1.182226511872e+00 1.177962150675e+00 1.174310925983e+00 1.171265933374e+00 1.168795266159e+00 1.166854483386e+00 1.165437387666e+00 1.164468323829e+00 1.163944566088e+00 1.163802820821e+00 1.164004640499e+00 1.164529716658e+00 1.165300174254e+00 1.166328195067e+00 1.167532051863e+00 1.168906289127e+00 1.170425104130e+00 1.172028589932e+00 1.173747560971e+00 1.175506219275e+00 1.177334297579e+00 1.179199968339e+00 1.181082713837e+00 1.183018925990e+00 1.184945211421e+00 1.186923512003e+00 1.188907052438e+00 1.190915444973e+00 1.192970037679e+00 1.195022260159e+00 1.197142630327e+00 1.199265812104e+00 1.201438267564e+00 1.203647041478e+00 1.205858880939e+00 1.208130610250e+00 1.210380454844e+00 1.212661571884e+00 1.214931503892e+00 1.217171710383e+00 1.219410103659e+00 1.221571108703e+00 1.223707193516e+00 1.225755287011e+00 1.227725909609e+00 1.229623361865e+00 1.231397805371e+00 1.233105817015e+00 1.234688334028e+00 1.236190844624e+00 1.237609006875e+00 1.238933535515e+00 1.240226311425e+00 1.241451703418e+00 1.242678322507e+00 1.243905931294e+00 1.245158426095e+00 1.246492379717e+00 1.247894676152e+00 1.249434328643e+00 1.251108060500e+00 1.252952273796e+00 1.254994544782e+00 1.257233363029e+00 1.259709022862e+00 1.262403303912e+00 1.265340790650e+00 1.268512213915e+00 1.271909750936e+00 1.275533901837e+00 1.279357043493e+00 1.283377726935e+00 1.287559141743e+00 1.291891199773e+00 1.296343035494e+00 1.300885267026e+00 1.305501539008e+00 1.310144238424e+00 1.314803175930e+00 1.319429309217e+00 1.324000281325e+00 1.328482195066e+00 1.332825142290e+00 1.337009875777e+00 1.340974267915e+00 1.344687113048e+00 1.348096673145e+00 1.351143483168e+00 1.353788537184e+00 1.355957618257e+00 1.357605355709e+00 1.358665727600e+00 1.359076136824e+00 1.358785147419e+00 1.357726541832e+00 1.355852946702e+00 1.353110559503e+00 1.349461027692e+00 1.344860549105e+00 1.339286335501e+00 1.332713380222e+00 1.325125541227e+00 1.316528382550e+00 1.306913210176e+00 1.296304692210e+00 1.284717016456e+00 1.272178347340e+00 1.258736113885e+00 1.244425061059e+00 1.229314442869e+00 1.213461978392e+00 1.196954915432e+00 1.179890032335e+00 1.162378305067e+00 1.144563978710e+00 1.126599457225e+00 1.108683475365e+00 1.091027155488e+00 1.073885027108e+00 1.057534655577e+00 1.042270832597e+00 1.028429414432e+00 1.016317117634e+00 1.006265556818e+00 9.985560732234e-01 9.934327214201e-01 9.910794349388e-01 9.915734228382e-01 9.949273044749e-01 1.001016556401e+00 1.009641960102e+00 1.020494072129e+00 1.033184049959e+00 1.047287269908e+00 1.062304862268e+00 1.077767013097e+00 1.093183789011e+00 1.108102214533e+00 1.117843841392e+00 1.124949035978e+00 1.131015849881e+00 1.137728357666e+00 1.145922256308e+00 1.155123291786e+00 1.163768720568e+00 1.169993323311e+00 1.172576251250e+00 1.171559807996e+00 1.168218255568e+00 1.164465209754e+00 1.161916413668e+00 1.161074224914e+00 1.161092342970e+00 1.160277754911e+00 1.156982011566e+00 1.150469799060e+00 1.141329396656e+00 1.131201952964e+00 1.121965048768e+00 1.114769407825e+00 1.109418350389e+00 1.104429953094e+00 1.097809274205e+00 1.088057451234e+00 1.074906147309e+00 1.059468891471e+00 1.043714055058e+00 1.029466716024e+00 1.017477563143e+00 1.007052679586e+00 9.964652345240e-01 9.839455776539e-01 9.687449605336e-01 9.516864092200e-01 9.349589001315e-01 9.212344424617e-01 9.124404422862e-01 9.088588565600e-01 9.091420196868e-01 9.112181677632e-01 9.135105638108e-01 9.158459796595e-01 9.195433838737e-01 9.266067587249e-01 9.384825646596e-01 9.550529467416e-01 9.744169427723e-01 9.936356871994e-01 1.009987361287e+00 1.022010526962e+00 1.029910523827e+00 1.035262737249e+00 1.040091589616e+00 1.045771599954e+00 1.052362663687e+00 1.058691584930e+00 1.063096169453e+00 1.064488522946e+00 1.063122520578e+00 1.060657577162e+00 1.059468182845e+00 1.061492557299e+00 1.067149054991e+00 1.074966158068e+00 1.082271310731e+00 1.086678517669e+00 1.086136997922e+00 1.030877269932e+00 9.238570278151e-01 8.133209533529e-01 7.734655113708e-01 8.351794972615e-01 9.456987072850e-01 1.033223964852e+00 1.056171145798e+00 1.007698102543e+00 9.114483785013e-01 8.160732435791e-01 7.762724235819e-01 8.097960368467e-01 8.807236712540e-01 9.413163090011e-01 9.653277437573e-01 9.517607313953e-01 9.181334657448e-01 8.893008062700e-01 8.825060160710e-01 8.967261071013e-01 9.169127464687e-01 9.282528152798e-01 9.265255013507e-01 9.196405379705e-01 9.211376319995e-01 9.386980437424e-01 9.659769927905e-01 9.856385894661e-01 9.808355199934e-01 9.466312698695e-01 8.974599104001e-01 8.666952465835e-01 8.880367577284e-01 9.629068499074e-01 1.054677174071e+00 1.116813707046e+00 1.116830001080e+00 1.046933123293e+00 9.304208508127e-01 8.258118956380e-01 8.067989445598e-01 8.893777018524e-01 1.008387705872e+00 1.090555287202e+00 1.096444399364e+00 1.024579529848e+00 9.104211372669e-01 8.204505666354e-01 8.144953562631e-01 8.810430307032e-01 9.519921152472e-01 9.724488656206e-01 9.287222392092e-01 8.492681770552e-01 7.934709619301e-01 8.079417918316e-01 8.721034446666e-01 9.215983868796e-01 9.078034298820e-01 8.236434547094e-01 7.126973980276e-01 6.656078591502e-01 7.394288761073e-01 8.700591973822e-01 9.600014093068e-01 9.524388219066e-01 8.390099842089e-01 6.678392071650e-01 5.690548020814e-01 6.683962215180e-01 8.685812297391e-01 1.023147607037e+00 1.057973699003e+00 9.544527593139e-01 7.474933916891e-01 5.589834181037e-01 6.036363973499e-01 8.427709260835e-01 1.068843443623e+00 1.176687173373e+00 1.131102276138e+00 9.481592305625e-01 7.076897139501e-01 5.967624591647e-01 7.534478282723e-01 1.000494606484e+00 1.172735285584e+00 1.205026084880e+00 1.091914995216e+00 8.818752018892e-01 6.969784459593e-01 7.107692694580e-01 9.038666430034e-01 1.102677668652e+00 1.204646203879e+00 1.178022242043e+00 1.040578142957e+00 8.576576307363e-01 7.438118630840e-01 7.915192779426e-01 9.435858843870e-01 1.087786040489e+00 1.163260232213e+00 1.156777259130e+00 1.085953606884e+00 9.869171078799e-01 9.018806574886e-01 8.633366601027e-01 8.799713938502e-01 9.379928835668e-01 1.014334310225e+00 1.084526595771e+00 1.124441278623e+00 1.113922404625e+00 1.044151876491e+00 9.271296154470e-01 8.054624858424e-01 7.494117539447e-01 8.015275774243e-01 9.172767553086e-01 1.018270643508e+00 1.051722227785e+00 1.000074464245e+00 8.798449465214e-01 7.431250068890e-01 6.712397959210e-01 7.148142720666e-01
 1.700080122310e+00 1.699233996920e+00 1.698852575540e+00 1.699031508501e+00 1.699386113230e+00 1.699347584591e+00 1.698685303637e+00 1.697688456122e+00 1.696889575009e+00 1.696630641629e+00 1.696844221121e+00 1.697121067807e+00 1.696981693449e+00 1.696250459197e+00 1.695219445788e+00 1.694429467623e+00 1.694212813423e+00 1.694438182651e+00 1.694647126868e+00 1.694408414672e+00 1.693615004794e+00 1.692580247756e+00 1.691822399819e+00 1.691659823724e+00 1.691914467630e+00 1.692058280936e+00 1.691674470347e+00 1.690783331084e+00 1.689787129782e+00 1.689140199028e+00 1.689026021793e+00 1.689235750094e+00 1.689308582834e+00 1.688877417317e+00 1.687957133103e+00 1.686943875420e+00 1.686304498287e+00 1.686220011727e+00 1.686444777413e+00 1.686479330550e+00 1.685945597071e+00 1.684905606170e+00 1.683840860467e+00 1.683256319422e+00 1.683253467216e+00 1.683458133468e+00 1.683342467645e+00 1.682642118202e+00 1.681534296323e+00 1.680496327194e+00 1.679950701201e+00 1.679934648932e+00 1.680073122912e+00 1.679858097061e+00 1.679043681591e+00 1.677830276931e+00 1.676726680373e+00 1.676182510356e+00 1.676218048690e+00 1.676366637526e+00 1.676028754949e+00 1.674982281618e+00 1.673589044440e+00 1.672501667427e+00 1.672118258666e+00 1.672255738472e+00 1.672295991357e+00 1.671697372759e+00 1.670449185337e+00 1.669073216134e+00 1.668169618823e+00 1.667924570472e+00 1.667998099429e+00 1.667829784186e+00 1.667070345662e+00 1.665829259138e+00 1.664569474465e+00 1.663743787521e+00 1.663462702055e+00 1.663431600944e+00 1.663186436885e+00 1.662413239523e+00 1.661172726528e+00 1.659874672785e+00 1.658994881448e+00 1.658704298389e+00 1.658712975012e+00 1.658475510508e+00 1.657609549022e+00 1.656208873645e+00 1.654806824147e+00 1.653972129515e+00 1.653828758882e+00 1.653923896736e+00 1.653585681984e+00 1.652480356773e+00 1.650897598318e+00 1.649527571633e+00 1.648898772357e+00 1.648933057113e+00 1.648988028215e+00 1.648399374762e+00 1.647037715267e+00 1.645408648155e+00 1.644230695197e+00 1.643840807468e+00 1.643924355139e+00 1.643780771510e+00 1.642907229865e+00 1.641409791332e+00 1.639893866051e+00 1.638952637311e+00 1.638694841252e+00 1.638675401578e+00 1.638274660103e+00 1.637198136501e+00 1.635699736045e+00 1.634354260216e+00 1.633580951446e+00 1.633322022520e+00 1.633119346128e+00 1.632491501034e+00 1.631312644400e+00 1.629893816643e+00 1.628712339953e+00 1.628019013376e+00 1.627672206263e+00 1.627275142471e+00 1.626498714673e+00 1.625322148532e+00 1.624028094819e+00 1.622962888523e+00 1.622264892547e+00 1.621788141930e+00 1.621238520519e+00 1.620395091432e+00 1.619268813997e+00 1.618074724027e+00 1.617056390757e+00 1.616303094211e+00 1.615702806976e+00 1.615040948301e+00 1.614167626393e+00 1.613093118574e+00 1.611973296759e+00 1.610975902352e+00 1.610161209180e+00 1.609452641332e+00 1.608707463614e+00 1.607824656370e+00 1.606805635724e+00 1.605747497317e+00 1.604758512384e+00 1.603883616603e+00 1.603083197978e+00 1.602275101262e+00 1.601387831840e+00 1.600413075647e+00 1.599402507283e+00 1.598418598541e+00 1.597495962657e+00 1.596623105147e+00 1.595761007804e+00 1.594865541585e+00 1.593924806862e+00 1.592951476868e+00 1.591975118723e+00 1.591019499089e+00 1.590093191434e+00 1.589188434524e+00 1.588283267054e+00 1.587358316092e+00 1.586406316959e+00 1.585433036733e+00 1.584457731862e+00 1.583500459094e+00 1.582566359976e+00 1.581641643702e+00 1.580707995860e+00 1.579750640817e+00 1.578773539701e+00 1.577793458992e+00 1.576824011788e+00 1.575866285386e+00 1.574908403573e+00 1.573943026132e+00 1.572967052090e+00 1.571987326268e+00 1.571009214930e+00 1.570032203715e+00 1.569049253487e+00 1.568059113759e+00 1.567068496373e+00 1.566082253209e+00 1.565101904557e+00 1.564122198517e+00 1.563133842709e+00 1.562136474905e+00 1.561137818603e+00 1.560144863449e+00 1.559159459673e+00 1.558176930406e+00 1.557187971295e+00 1.556191245375e+00 1.555193781058e+00 1.554202250084e+00 1.553217078169e+00 1.552232757982e+00 1.551243467777e+00 1.550248190713e+00 1.549252603195e+00 1.548263450460e+00 1.547281190804e+00 1.546297553706e+00 1.545308876685e+00 1.544314322003e+00 1.543320192938e+00 1.542331681319e+00 1.541348238418e+00 1.540361482075e+00 1.539369141552e+00 1.538373551311e+00 1.537379848087e+00 1.536390310647e+00 1.535403243519e+00 1.534409325093e+00 1.533411274717e+00 1.532414494694e+00 1.531423869262e+00 1.530436608811e+00 1.529446364521e+00 1.528451189251e+00 1.527455733933e+00 1.526468413041e+00 1.525488243663e+00 1.524508556402e+00 1.523525281909e+00 1.522539541113e+00 1.521558615103e+00 1.520587255180e+00 1.519617924582e+00 1.518644238762e+00 1.517667961948e+00 1.516694867585e+00 1.515725878626e+00 1.514760192647e+00 1.513792091214e+00 1.512820341893e+00 1.511851394879e+00 1.510888289793e+00 1.509927701193e+00 1.508966859562e+00 1.508003547916e+00 1.507043495976e+00 1.506090152970e+00 1.505143161828e+00 1.504195514083e+00 1.503246974482e+00 1.502302105391e+00 1.501362622991e+00 1.500427667332e+00 1.499494593050e+00 1.498560540340e+00 1.497629396545e+00 1.496702687472e+00 1.495778622467e+00 1.494854763770e+00 1.493933894654e+00 1.493017470396e+00 1.492106035554e+00 1.491196602675e+00 1.490288613807e+00 1.489382713838e+00 1.488484109632e+00 1.487590170929e+00 1.486698653708e+00 1.485810082416e+00 1.484923730195e+00 1.484043586635e+00 1.483167908257e+00 1.482294124024e+00 1.481421311690e+00 1.480552531548e+00 1.479691092757e+00 1.478832916660e+00 1.477979596624e+00 1.477130049159e+00 1.476283956622e+00 1.475443250871e+00 1.474606242112e+00 1.473772843113e+00 1.472946004171e+00 1.472125826011e+00 1.471310594208e+00 1.470498742553e+00 1.469689664523e+00 1.468884458504e+00 1.468085813598e+00 1.467293045679e+00 1.466506428538e+00 1.465725111214e+00 1.464949114600e+00 1.464176788859e+00 1.463408691401e+00 1.462645942299e+00 1.461890782161e+00 1.461143342862e+00 1.460400429562e+00 1.459661850829e+00 1.458927561743e+00 1.458198655507e+00 1.457476581940e+00 1.456761422476e+00 1.456053382172e+00 1.455350551717e+00 1.454653662815e+00 1.453961178311e+00 1.453275027866e+00 1.452596381626e+00 1.451924507356e+00 1.451260088767e+00 1.450601064929e+00 1.449946826396e+00 1.449298458387e+00 1.448657968671e+00 1.448025175895e+00 1.447399485069e+00 1.446781438212e+00 1.446167748085e+00 1.445560133142e+00 1.444960479883e+00 1.444368138450e+00 1.443784607338e+00 1.443207803272e+00 1.442636759745e+00 1.442071842463e+00 1.441514748300e+00 1.440965990577e+00 1.440425865638e+00 1.439892707971e+00 1.439366307935e+00 1.438847711411e+00 1.438336333842e+00 1.437832269090e+00 1.437338433014e+00 1.436852364378e+00 1.436372617383e+00 1.435901142267e+00 1.435436785486e+00 1.434982471917e+00 1.434537455620e+00 1.434099134613e+00 1.433668196309e+00 1.433246630878e+00 1.432832322232e+00 1.432427914081e+00 1.432032756316e+00 1.431644140493e+00 1.431264474708e+00 1.430892791002e+00 1.430528991599e+00 1.430176275432e+00 1.429831837943e+00 1.429494493005e+00 1.429165708407e+00 1.428844952192e+00 1.428533654201e+00 1.428232550611e+00 1.427938989644e+00 1.427653588163e+00 1.427377670595e+00 1.427109584134e+00 1.426851251519e+00 1.426602870933e+00 1.426362275836e+00 1.426131417045e+00 1.425908196818e+00 1.425693698207e+00 1.425490564288e+00 1.425296438710e+00 1.425110463345e+00 1.424934815500e+00 1.424766531765e+00 1.424608217730e+00 1.424459620241e+00 1.424318576294e+00 1.424189416814e+00 1.424069289941e+00 1.423957504482e+00 1.423854461673e+00 1.423760443802e+00 1.423675714330e+00 1.423602117949e+00 1.423537479678e+00 1.423481764833e+00 1.423435452953e+00 1.423397184084e+00 1.423369103043e+00 1.423351286532e+00 1.423342250323e+00 1.423343695157e+00 1.423353874595e+00 1.423372117238e+00 1.423401515206e+00 1.423439393637e+00 1.423486775477e+00 1.423544769727e+00 1.423610806756e+00 1.423686854988e+00 1.423771868911e+00 1.423865763743e+00 1.423970019453e+00 1.424082979683e+00 1.424205416631e+00 1.424337571988e+00 1.424477986095e+00 1.424628426942e+00 1.424787238673e+00 1.424956025720e+00 1.425134093284e+00 1.425320992238e+00 1.425517450196e+00 1.425722884325e+00 1.425936937929e+00 1.426159711989e+00 1.426392547934e+00 1.426634483327e+00 1.426885239500e+00 1.427144569199e+00 1.427412359735e+00 1.427689982111e+00 1.427976275798e+00 1.428270766490e+00 1.428575035019e+00 1.428887310372e+00 1.429208659978e+00 1.429539524843e+00 1.429877150443e+00 1.430224127481e+00 1.430580367763e+00 1.430943594910e+00 1.431316565142e+00 1.431697515914e+00 1.432086363464e+00 1.432484426655e+00 1.432890015622e+00 1.433303906683e+00 1.433726045889e+00 1.434155748918e+00 1.434593550751e+00 1.435040551586e+00 1.435494692887e+00 1.435955999424e+00 1.436426301312e+00 1.436903685600e+00 1.437388908407e+00 1.437881405657e+00 1.438381219154e+00 1.438890140945e+00 1.439404565927e+00 1.439927427557e+00 1.440456709115e+00 1.440993817052e+00 1.441538529374e+00 1.442089161665e+00 1.442647843768e+00 1.443213494935e+00 1.443784741954e+00 1.444364017512e+00 1.444949318029e+00 1.445541129935e+00 1.446140263994e+00 1.446744560849e+00 1.447356207940e+00 1.447973910356e+00 1.448597025507e+00 1.449227638029e+00 1.449863736922e+00 1.450506314125e+00 1.451153534706e+00 1.451807086379e+00 1.452466410091e+00 1.453132276219e+00 1.453801947001e+00 1.454478687472e+00 1.455159754371e+00 1.455847362678e+00 1.456540218248e+00 1.457237184733e+00 1.457939108353e+00 1.458646271817e+00 1.459358095192e+00 1.460075510234e+00 1.460796358476e+00 1.461522176265e+00 1.462252977106e+00 1.462987604365e+00 1.463726635954e+00 1.464470045187e+00 1.465217181694e+00 1.465968942727e+00 1.466723651381e+00 1.467484166366e+00 1.468246587761e+00 1.469012619306e+00 1.469783258591e+00 1.470556383973e+00 1.471333763575e+00 1.472113298429e+00 1.472896080432e+00 1.473682446827e+00 1.474471403700e+00 1.475263578649e+00 1.476058049908e+00 1.476855313623e+00 1.477655851800e+00 1.478458066102e+00 1.479262697744e+00 1.480069857468e+00 1.480878993380e+00 1.481689687776e+00 1.482502924782e+00 1.483317909645e+00 1.484135198322e+00 1.484952754128e+00 1.485773124230e+00 1.486595058944e+00 1.487417667506e+00 1.488241655365e+00 1.489066702938e+00 1.489893158544e+00 1.490720183967e+00 1.491549120429e+00 1.492378168748e+00 1.493206978291e+00 1.494037777691e+00 1.494868648318e+00 1.495700050788e+00 1.496531851872e+00 1.497363184029e+00 1.498195395866e+00 1.499027659959e+00 1.499859142534e+00 1.500691771827e+00 1.501523884771e+00 1.502355092270e+00 1.503186545377e+00 1.504017589005e+00 1.504848053470e+00 1.505677383958e+00 1.506506047753e+00 1.507334779153e+00 1.508162362871e+00 1.508988696020e+00 1.509813858675e+00 1.510638231973e+00 1.511461239877e+00 1.512283985409e+00 1.513104200996e+00 1.513923507243e+00 1.514740990884e+00 1.515558060105e+00 1.516372342433e+00 1.517185346752e+00 1.517997132658e+00 1.518805879254e+00 1.519613626886e+00 1.520419443663e+00 1.521223178910e+00 1.522024614318e+00 1.522824465524e+00 1.523621925046e+00 1.524416986612e+00 1.525210235821e+00 1.526000823974e+00 1.526789231911e+00 1.527575187391e+00 1.528359187397e+00 1.529140214871e+00 1.529918619858e+00 1.530693787210e+00 1.531467694520e+00 1.532238109922e+00 1.533005299877e+00 1.533771213122e+00 1.534532697240e+00 1.535292737407e+00 1.536048726032e+00 1.536801692692e+00 1.537553825758e+00 1.538301009562e+00 1.539045945899e+00 1.539788058167e+00 1.540526083237e+00 1.541261986338e+00 1.541994769042e+00 1.542724177033e+00 1.543450951465e+00 1.544174373465e+00 1.544894856887e+00 1.545612129240e+00 1.546326201167e+00 1.547036758230e+00 1.547744814870e+00 1.548450012905e+00 1.549150654225e+00 1.549849589316e+00 1.550544472840e+00 1.551236157990e+00 1.551925128870e+00 1.552610563690e+00 1.553293340815e+00 1.553972568840e+00 1.554649287569e+00 1.555322979968e+00 1.555993839991e+00 1.556660585454e+00 1.557325096533e+00 1.557986667139e+00 1.558644214477e+00 1.559299794540e+00 1.559952465890e+00 1.560601478089e+00 1.561248024766e+00 1.561891704915e+00 1.562533721764e+00 1.563171550512e+00 1.563807545245e+00 1.564441075906e+00 1.565071176159e+00 1.565699366834e+00 1.566324570712e+00 1.566947476831e+00 1.567568036463e+00 1.568186147530e+00 1.568802918106e+00 1.569415790213e+00 1.570027539513e+00 1.570636995598e+00 1.571243733386e+00 1.571850598972e+00 1.572453273999e+00 1.573055344883e+00 1.573655268070e+00 1.574252908206e+00 1.574850483884e+00 1.575445406791e+00 1.576039703146e+00 1.576632008046e+00 1.577222152274e+00 1.577813203272e+00 1.578400995285e+00 1.578989477367e+00 1.579576254790e+00 1.580162755651e+00 1.580748379491e+00 1.581332319722e+00 1.581917538178e+00 1.582500801901e+00 1.583084747079e+00 1.583668672973e+00 1.584251017967e+00 1.584835568252e+00 1.585417348495e+00 1.586002573985e+00 1.586585962776e+00 1.587170810956e+00 1.587755899043e+00 1.588341121674e+00 1.588929608863e+00 1.589515729706e+00 1.590106009815e+00 1.590696003920e+00 1.591286676677e+00 1.591880728082e+00 1.592472630622e+00 1.593071252219e+00 1.593668024648e+00 1.594268848541e+00 1.594871319707e+00 1.595474452767e+00 1.596084735095e+00 1.596691929027e+00 1.597305919737e+00 1.597920428780e+00 1.598538274612e+00 1.599162054194e+00 1.599783736593e+00 1.600415227607e+00 1.601044654300e+00 1.601681855634e+00 1.602322223965e+00 1.602964050502e+00 1.603615049884e+00 1.604265107808e+00 1.604924501938e+00 1.605585179283e+00 1.606250925021e+00 1.606925299683e+00 1.607599139704e+00 1.608285058990e+00 1.608970628256e+00 1.609666099274e+00 1.610365685931e+00 1.611069981246e+00 1.611785334047e+00 1.612500484745e+00 1.613228971403e+00 1.613958175983e+00 1.614698377868e+00 1.615445122232e+00 1.616195944844e+00 1.616960236293e+00 1.617725068844e+00 1.618504153114e+00 1.619287098909e+00 1.620079563111e+00 1.620882920231e+00 1.621689420642e+00 1.622512332987e+00 1.623336430694e+00 1.624175495286e+00 1.625021353335e+00 1.625875307155e+00 1.626744485646e+00 1.627616418504e+00 1.628505544474e+00 1.629399324534e+00 1.630307170593e+00 1.631226140144e+00 1.632153272277e+00 1.633096242145e+00 1.634044951732e+00 1.635010279656e+00 1.635984957522e+00 1.636971794881e+00 1.637973199200e+00 1.638982501746e+00 1.640010709305e+00 1.641046811500e+00 1.642099529389e+00 1.643164544953e+00 1.644242060581e+00 1.645337507596e+00 1.646442631762e+00 1.647566064682e+00 1.648701683063e+00 1.649852966646e+00 1.651020185225e+00 1.652201666955e+00 1.653400583329e+00 1.654614232206e+00 1.655845013902e+00 1.657090970926e+00 1.658354587862e+00 1.659635132311e+00 1.660933747841e+00 1.662249300041e+00 1.663582895966e+00 1.664934786701e+00 1.666305201236e+00 1.667694998592e+00 1.669102220123e+00 1.670530941438e+00 1.671977003973e+00 1.673445265515e+00 1.674931802847e+00 1.676439871413e+00 1.677969671866e+00 1.679517443107e+00 1.681091412766e+00 1.682682434545e+00 1.684298852086e+00 1.685936233440e+00 1.687595114259e+00 1.689281977696e+00 1.690985612363e+00 1.692718738935e+00 1.694469682373e+00 1.696250375505e+00 1.698054736072e+00 1.699880387994e+00 1.701737233365e+00 1.703612714326e+00 1.705521857971e+00 1.707451685223e+00 1.709409080689e+00 1.711397328856e+00 1.713405558680e+00 1.715451284262e+00 1.717514642115e+00 1.719614746602e+00 1.721739546338e+00 1.723891526880e+00 1.726080803778e+00 1.728288756405e+00 1.730537914418e+00 1.732808461957e+00 1.735115545385e+00 1.737454062226e+00 1.739817184488e+00 1.742223268972e+00 1.744649413500e+00 1.747118484390e+00 1.749613762149e+00 1.752142789172e+00 1.754712097322e+00 1.757302748849e+00 1.759942986183e+00 1.762603732100e+00 1.765309789143e+00 1.768047575323e+00 1.770815520439e+00 1.773632391261e+00 1.776468188608e+00 1.779357268103e+00 1.782270585760e+00 1.785227282121e+00 1.788223079188e+00 1.791245552286e+00 1.794323870999e+00 1.797420491012e+00 1.800572243236e+00 1.803753283026e+00 1.806973698108e+00 1.810243925956e+00 1.813534516710e+00 1.816887008838e+00 1.820259961789e+00 1.823685252811e+00 1.827149165764e+00 1.830643898324e+00 1.834197374663e+00 1.837768415745e+00 1.841403416412e+00 1.845063591741e+00 1.848769969697e+00 1.852524786469e+00 1.856303221374e+00 1.860148665613e+00 1.864009480970e+00 1.867930307304e+00 1.871885922750e+00 1.875878040153e+00 1.879927849019e+00 1.883994674668e+00 1.888129275541e+00 1.892285162897e+00 1.896492038746e+00 1.900742802345e+00 1.905019730137e+00 1.909361374223e+00 1.913717623839e+00 1.918137109246e+00 1.922583800169e+00 1.927071394249e+00 1.931610828039e+00 1.936167700918e+00 1.940790382684e+00 1.945428069440e+00 1.950119767838e+00 1.954846731221e+00 1.959601030589e+00 1.964414139031e+00 1.969238219067e+00 1.974123314138e+00 1.979027268224e+00 1.983972337422e+00 1.988960300852e+00 1.993963593149e+00 1.999025224396e+00 2.004095184623e+00 2.009216418177e+00 2.014361989222e+00 2.019532616804e+00 2.024750353397e+00 2.029973153703e+00 2.035252134953e+00 2.040538627403e+00 2.045861200394e+00 2.051213964054e+00 2.056576148958e+00 2.061986540865e+00 2.067395434901e+00 2.072847658564e+00 2.078310743748e+00 2.083791130619e+00 2.089306930281e+00 2.094817633058e+00 2.100371008959e+00 2.105920338529e+00 2.111495625828e+00 2.117086152946e+00 2.122677385189e+00 2.128299701100e+00 2.133910526938e+00 2.139550053597e+00 2.145185783205e+00 2.150829113582e+00 2.156486188885e+00 2.162130026082e+00 2.167797620972e+00 2.173446751494e+00 2.179108620148e+00 2.184765407897e+00 2.190412621089e+00 2.196069852267e+00 2.201702111601e+00 2.207344133010e+00 2.212966729673e+00 2.218579802007e+00 2.224187511843e+00 2.229768225493e+00 2.235349620116e+00 2.240898060176e+00 2.246439370488e+00 2.251954926380e+00 2.257446702844e+00 2.262924449475e+00 2.268362254556e+00 2.273788258322e+00 2.279174795494e+00 2.284535398045e+00 2.289866340655e+00 2.295155136774e+00 2.300419068085e+00 2.305634388542e+00 2.310819227804e+00 2.315959373352e+00 2.321056307314e+00 2.326113444668e+00 2.331115920669e+00 2.336081126733e+00 2.340988308728e+00 2.345848399278e+00 2.350654805466e+00 2.355402576718e+00 2.360100335232e+00 2.364731314353e+00 2.369308963594e+00 2.373820484119e+00 2.378268882158e+00 2.382653673806e+00 2.386966340387e+00 2.391215429632e+00 2.395388963123e+00 2.399492853247e+00 2.403521098489e+00 2.407473551771e+00 2.411349694424e+00 2.415141896524e+00 2.418858735810e+00 2.422487671463e+00 2.426035826004e+00 2.429494461844e+00 2.432866858976e+00 2.436150735633e+00 2.439340970117e+00 2.442442504998e+00 2.445445136782e+00 2.448356946807e+00 2.451167946489e+00 2.453881307419e+00 2.456495853193e+00 2.459004905792e+00 2.461416176580e+00 2.463715545448e+00 2.465916103093e+00 2.468005332184e+00 2.469984320085e+00 2.471858889581e+00 2.473613381359e+00 2.475264141633e+00 2.476793595088e+00 2.478210728207e+00 2.479512924469e+00 2.480690743516e+00 2.481759775602e+00 2.482697227209e+00 2.483521536749e+00 2.484219388625e+00 2.484792506398e+00 2.485246936540e+00 2.485564292058e+00 2.485766348639e+00 2.485832300228e+00 2.485771755628e+00 2.485584653174e+00 2.485256571580e+00 2.484811423156e+00 2.484219362284e+00 2.483502622376e+00 2.482648622007e+00 2.481654912301e+00 2.480536072450e+00 2.479264301845e+00 2.477870995773e+00 2.476328526130e+00 2.474649892676e+00 2.472837120621e+00 2.470871556186e+00 2.468781560629e+00 2.466535629709e+00 2.464157493276e+00 2.461636098995e+00 2.458965636543e+00 2.456164554485e+00 2.453206301436e+00 2.450117209802e+00 2.446878282999e+00 2.443495192444e+00 2.439976785685e+00 2.436302562010e+00 2.432499502109e+00 2.428541203022e+00 2.424446706138e+00 2.420212155979e+00 2.415826002553e+00 2.411313889202e+00 2.406645495030e+00 2.401849744470e+00 2.396909897999e+00 2.391828720684e+00 2.386621257568e+00 2.381264304507e+00 2.375787603141e+00 2.370167190265e+00 2.364420666532e+00 2.358547835710e+00 2.352538893784e+00 2.346418282549e+00 2.340160187547e+00 2.333792549233e+00 2.327303998699e+00 2.320696965780e+00 2.313986895521e+00 2.307155743598e+00 2.300232778459e+00 2.293199613512e+00 2.286070240200e+00 2.278852232550e+00 2.271534930583e+00 2.264145126989e+00 2.256664646766e+00 2.249116221701e+00 2.241496182711e+00 2.233807027076e+00 2.226069050164e+00 2.218266463200e+00 2.210426485906e+00 2.202539582078e+00 2.194619797164e+00 2.186677038794e+00 2.178705800605e+00 2.170728194745e+00 2.162738559443e+00 2.154752293761e+00 2.146775078404e+00 2.138809025941e+00 2.130871392474e+00 2.122959942327e+00 2.115088856336e+00 2.107262804499e+00 2.099488468739e+00 2.091777233644e+00 2.084131446433e+00 2.076561209869e+00 2.069073159443e+00 2.061672226469e+00 2.054365615908e+00 2.047162116403e+00 2.040061274746e+00 2.033075474197e+00 2.026203475940e+00 2.019452761276e+00 2.012827776939e+00 2.006326642898e+00 1.999959701114e+00 1.993720150349e+00 1.987617310173e+00 1.981645972961e+00 1.975806727428e+00 1.970104904391e+00 1.964524800821e+00 1.959078927194e+00 1.953752945714e+00 1.948545912100e+00 1.943456334994e+00 1.938468707267e+00 1.933588544028e+00 1.928794719766e+00 1.924089957543e+00 1.919458879052e+00 1.914887864611e+00 1.910376613701e+00 1.905899445134e+00 1.901458248846e+00 1.897026653445e+00 1.892597526386e+00 1.888159941941e+00 1.883688180502e+00 1.879180315492e+00 1.874607522056e+00 1.869964814491e+00 1.865231412868e+00 1.860387566161e+00 1.855424285376e+00 1.850316747267e+00 1.845058269033e+00 1.839621916366e+00 1.833999549149e+00 1.828173562254e+00 1.822124919063e+00 1.815846696158e+00 1.809313817411e+00 1.802524428760e+00 1.795454864677e+00 1.788099719066e+00 1.780448450168e+00 1.772483858497e+00 1.764206595551e+00 1.755597499433e+00 1.746660872889e+00 1.737383316226e+00 1.727763299686e+00 1.717802334098e+00 1.707489296576e+00 1.696837727423e+00 1.685837441769e+00 1.674502389015e+00 1.662835195912e+00 1.650839066621e+00 1.638534086636e+00 1.625920460634e+00 1.613024101713e+00 1.599851806604e+00 1.586425192387e+00 1.572769960805e+00 1.558898586390e+00 1.544848259277e+00 1.530635058162e+00 1.516296962579e+00 1.501862006721e+00 1.487362430005e+00 1.472838596643e+00 1.458320443160e+00 1.443854444658e+00 1.429475901244e+00 1.415227399782e+00 1.401151773330e+00 1.387290006444e+00 1.373686302766e+00 1.360382406072e+00 1.347420991097e+00 1.334840369421e+00 1.322684475231e+00 1.310983694616e+00 1.299778213992e+00 1.289095283893e+00 1.278964587428e+00 1.269410872158e+00 1.260448791648e+00 1.252100860966e+00 1.244367220151e+00 1.237261719479e+00 1.230775576558e+00 1.224906792535e+00 1.219647014684e+00 1.214968155321e+00 1.210867113947e+00 1.207299515689e+00 1.204252217283e+00 1.201685198511e+00 1.199557883452e+00 1.197854062677e+00 1.196504888405e+00 1.195504035709e+00 1.194788899423e+00 1.194328647799e+00 1.194099990783e+00 1.194037214240e+00 1.194151231553e+00 1.194370167030e+00 1.194696294462e+00 1.195102813051e+00 1.195549179398e+00 1.196061805639e+00 1.196577911890e+00 1.197134975620e+00 1.197700453886e+00 1.198271581179e+00 1.198877385127e+00 1.199469687061e+00 1.200111010082e+00 1.200753326450e+00 1.201431951079e+00 1.202154816390e+00 1.202888069927e+00 1.203697138552e+00 1.204515559722e+00 1.205397417839e+00 1.206318799937e+00 1.207256531330e+00 1.208258440602e+00 1.209245114288e+00 1.210272968836e+00 1.211289026108e+00 1.212288026854e+00 1.213284880741e+00 1.214212885427e+00 1.215125307621e+00 1.215954399633e+00 1.216725155728e+00 1.217430550545e+00 1.218035512281e+00 1.218597202898e+00 1.219056324332e+00 1.219473437148e+00 1.219837634065e+00 1.220153999699e+00 1.220485183702e+00 1.220798952180e+00 1.221175198772e+00 1.221609737113e+00 1.222137991629e+00 1.222814937649e+00 1.223630939800e+00 1.224661938979e+00 1.225898405806e+00 1.227386078819e+00 1.229148442224e+00 1.231184265346e+00 1.233537604579e+00 1.236185299780e+00 1.239154890824e+00 1.242435030984e+00 1.246018887302e+00 1.249905099385e+00 1.254066644807e+00 1.258501121215e+00 1.263171031662e+00 1.268067754856e+00 1.273155087037e+00 1.278407512615e+00 1.283801171130e+00 1.289288777730e+00 1.294855519268e+00 1.300445909329e+00 1.306033018177e+00 1.311574538024e+00 1.317012417826e+00 1.322317240534e+00 1.327416831453e+00 1.332270344089e+00 1.336810840843e+00 1.340972982172e+00 1.344702204390e+00 1.347914878843e+00 1.350558493992e+00 1.352555138628e+00 1.353838108812e+00 1.354349936969e+00 1.354019538201e+00 1.352799838766e+00 1.350635609924e+00 1.347487481200e+00 1.343319746139e+00 1.338107684055e+00 1.331832437828e+00 1.324485564425e+00 1.316074430201e+00 1.306597356384e+00 1.296087598939e+00 1.284561432879e+00 1.272057875327e+00 1.258628677722e+00 1.244318796651e+00 1.229205028884e+00 1.213358344012e+00 1.196876356915e+00 1.179871598905e+00 1.162473903190e+00 1.144843946616e+00 1.127157157917e+00 1.109634244665e+00 1.092507060620e+00 1.076052745347e+00 1.060562198898e+00 1.046343734361e+00 1.033731069142e+00 1.023023511113e+00 1.014529386370e+00 1.008491077577e+00 1.005103904942e+00 1.004486989857e+00 1.006648700282e+00 1.011528161773e+00 1.018927638357e+00 1.028587535802e+00 1.040145971795e+00 1.053180818634e+00 1.067246154766e+00 1.081844993473e+00 1.096521664657e+00 1.110813925694e+00 1.124312667307e+00 1.132756031991e+00 1.138410718465e+00 1.142903412547e+00 1.147964374734e+00 1.154487013350e+00 1.162053222738e+00 1.169135934118e+00 1.173880962128e+00 1.175063904229e+00 1.172718158615e+00 1.168123283260e+00 1.163220479116e+00 1.159666356175e+00 1.158001586800e+00 1.157397165027e+00 1.156146317519e+00 1.152565736477e+00 1.145873516353e+00 1.136617707503e+00 1.126415238117e+00 1.117135854481e+00 1.109938649287e+00 1.104627652653e+00 1.099715481649e+00 1.093180917332e+00 1.083491838934e+00 1.070342249622e+00 1.054820129786e+00 1.038884393350e+00 1.024377193987e+00 1.012079304114e+00 1.001332381194e+00 9.904294430324e-01 9.776024117565e-01 9.620902935254e-01 9.446970781971e-01 9.276047479950e-01 9.134942128702e-01 9.043198382807e-01 9.003894397979e-01 9.003673629328e-01 9.021632685091e-01 9.041624275258e-01 9.061435828097e-01 9.093824760983e-01 9.158618681162e-01 9.270368368484e-01 9.428188662358e-01 9.613439472959e-01 9.797082494299e-01 9.952132478958e-01 1.006420029297e+00 1.013559404671e+00 1.018247146099e+00 1.022555338343e+00 1.027908946092e+00 1.034404942140e+00 1.040880817491e+00 1.045661213517e+00 1.047627006275e+00 1.046988383792e+00 1.045345855373e+00 1.045008810947e+00 1.047840586792e+00 1.054159724734e+00 1.062338861181e+00 1.069406820728e+00 1.072361876344e+00 1.069710701472e+00 1.024499926100e+00 9.247261946695e-01 8.169444688654e-01 7.715093104526e-01 8.233379390004e-01 9.280342962155e-01 1.016415991673e+00 1.045386445059e+00 1.005128963178e+00 9.155042367853e-01 8.213443126641e-01 7.765845005499e-01 8.046308027974e-01 8.756823783811e-01 9.422581557381e-01 9.747647681742e-01 9.680453260832e-01 9.362714409032e-01 9.036046653130e-01 8.904963897902e-01 9.008671561452e-01 9.218745912975e-01 9.368392172002e-01 9.378734577822e-01 9.303427601700e-01 9.285038151321e-01 9.439628484799e-01 9.742148831205e-01 1.002237114428e+00 1.007857244417e+00 9.810790983547e-01 9.313869442063e-01 8.898246810947e-01 8.944762718640e-01 9.565213803507e-01 1.044439214195e+00 1.109595125516e+00 1.115236209725e+00 1.050229422397e+00 9.363647336164e-01 8.329261741902e-01 8.162641294796e-01 9.034839920145e-01 1.027102441890e+00 1.110883359696e+00 1.113222538105e+00 1.031634193366e+00 9.028179101032e-01 7.997412044097e-01 7.932804373442e-01 8.723234639456e-01 9.583570536395e-01 9.893850480420e-01 9.489871301840e-01 8.654708799334e-01 8.015796575463e-01 8.112978428734e-01 8.777998385560e-01 9.328028239061e-01 9.221977671162e-01 8.349267076961e-01 7.132275661829e-01 6.547213337818e-01 7.313683013830e-01 8.778091255862e-01 9.865020337651e-01 9.940031233647e-01 8.864835383197e-01 7.044197472703e-01 5.702475815957e-01 6.402617647685e-01 8.446431663188e-01 1.019439669160e+00 1.078409858758e+00 9.956672598280e-01 7.976341328185e-01 5.881208047712e-01 5.804460130640e-01 8.007713399590e-01 1.037700604430e+00 1.168671835766e+00 1.149530334846e+00 9.878418226003e-01 7.484791872727e-01 5.920667568762e-01 6.954806343037e-01 9.322227449579e-01 1.119417755633e+00 1.179339532542e+00 1.098146291989e+00 9.130373024444e-01 7.233063231389e-01 6.858632898031e-01 8.338532908339e-01 1.020298467288e+00 1.134298902066e+00 1.136467915464e+00 1.037035140942e+00 8.886058247988e-01 7.811251346331e-01 7.938402026659e-01 9.046344650504e-01 1.028737688119e+00 1.108761658181e+00 1.127315200359e+00 1.093423919002e+00 1.029345128585e+00 9.602032372881e-01 9.079863380284e-01 8.900434216989e-01 9.165408258897e-01 9.827857048374e-01 1.065373792152e+00 1.129888760748e+00 1.144211283015e+00 1.090279293003e+00 9.737058986763e-01 8.332343508403e-01 7.441370375144e-01 7.724968933971e-01 8.883614230155e-01 1.003868119654e+00 1.054959274212e+00 1.016924000967e+00 9.011353033441e-01 7.555857938392e-01 6.634420537892e-01 6.912249994106e-01
 1.651854403111e+00 1.650946742426e+00 1.650488909754e+00 1.650574619527e+00 1.650830519996e+00 1.650701546935e+00 1.649962316749e+00 1.648899659306e+00 1.648034587081e+00 1.647698592364e+00 1.647818835706e+00 1.647995012502e+00 1.647766125606e+00 1.646961851777e+00 1.645866903662e+00 1.645007490516e+00 1.644709048010e+00 1.644839313339e+00 1.644949980389e+00 1.644621266673e+00 1.643754656253e+00 1.642655436113e+00 1.641828955098e+00 1.641581481383e+00 1.641738883925e+00 1.641784789220e+00 1.641313737042e+00 1.640350826699e+00 1.639291039089e+00 1.638574415496e+00 1.638373717029e+00 1.638483665675e+00 1.638458837576e+00 1.637944031353e+00 1.636955346875e+00 1.635878918453e+00 1.635166908627e+00 1.634993201602e+00 1.635117469881e+00 1.635054713649e+00 1.634440067307e+00 1.633335114430e+00 1.632208603613e+00 1.631549534589e+00 1.631454563225e+00 1.631556874014e+00 1.631347007133e+00 1.630571009002e+00 1.629402925873e+00 1.628303643423e+00 1.627677727365e+00 1.627565391031e+00 1.627603434866e+00 1.627300771199e+00 1.626415889198e+00 1.625141642576e+00 1.623970955178e+00 1.623342745323e+00 1.623281180036e+00 1.623333075395e+00 1.622911685512e+00 1.621795921889e+00 1.620338671172e+00 1.619181368939e+00 1.618712949270e+00 1.618753780758e+00 1.618697956418e+00 1.618017627077e+00 1.616701689732e+00 1.615262332694e+00 1.614286219439e+00 1.613952985578e+00 1.613929107089e+00 1.613667161843e+00 1.612829520541e+00 1.611523007292e+00 1.610197548186e+00 1.609295182959e+00 1.608923829320e+00 1.608797456189e+00 1.608463117166e+00 1.607613161943e+00 1.606305507437e+00 1.604939259942e+00 1.603981844871e+00 1.603603119575e+00 1.603519417681e+00 1.603194052868e+00 1.602250047297e+00 1.600781243491e+00 1.599313244537e+00 1.598403808939e+00 1.598174458207e+00 1.598175633317e+00 1.597748180421e+00 1.596566465843e+00 1.594919858054e+00 1.593487491427e+00 1.592784996498e+00 1.592728405303e+00 1.592687217330e+00 1.592010679218e+00 1.590579032849e+00 1.588891954548e+00 1.587651719268e+00 1.587182715182e+00 1.587171218135e+00 1.586931751853e+00 1.585977241474e+00 1.584416272913e+00 1.582844080539e+00 1.581836394805e+00 1.581493160714e+00 1.581377811492e+00 1.580886318312e+00 1.579737192632e+00 1.578179639939e+00 1.576775893854e+00 1.575929767511e+00 1.575582314134e+00 1.575287507170e+00 1.574576235546e+00 1.573331031414e+00 1.571852841970e+00 1.570606970338e+00 1.569837041029e+00 1.569403311059e+00 1.568919325730e+00 1.568066214557e+00 1.566824756228e+00 1.565468799533e+00 1.564335689568e+00 1.563560921428e+00 1.563000119441e+00 1.562368977661e+00 1.561453344961e+00 1.560261921413e+00 1.559003440558e+00 1.557915847763e+00 1.557086102798e+00 1.556405958592e+00 1.555668059134e+00 1.554724577024e+00 1.553583399139e+00 1.552397544039e+00 1.551330465624e+00 1.550442502890e+00 1.549658481527e+00 1.548840107464e+00 1.547888006801e+00 1.546801901578e+00 1.545677163617e+00 1.544620331153e+00 1.543674073051e+00 1.542802708219e+00 1.541923707274e+00 1.540968134754e+00 1.539926655249e+00 1.538849367240e+00 1.537798757635e+00 1.536808473010e+00 1.535866994017e+00 1.534936761391e+00 1.533974089743e+00 1.532966762424e+00 1.531928608526e+00 1.530887623386e+00 1.529866781112e+00 1.528875133612e+00 1.527903738789e+00 1.526933732396e+00 1.525943649653e+00 1.524928955224e+00 1.523892716914e+00 1.522855039200e+00 1.521834167927e+00 1.520836725740e+00 1.519849034479e+00 1.518853168565e+00 1.517835343694e+00 1.516797366994e+00 1.515755900467e+00 1.514725987260e+00 1.513707522912e+00 1.512689900114e+00 1.511664978303e+00 1.510629579544e+00 1.509590641565e+00 1.508554079714e+00 1.507519042049e+00 1.506478778977e+00 1.505431187410e+00 1.504383324096e+00 1.503339878862e+00 1.502302692130e+00 1.501267656542e+00 1.500223943773e+00 1.499171336097e+00 1.498117303187e+00 1.497070110983e+00 1.496030833278e+00 1.494994087809e+00 1.493952856340e+00 1.492903110040e+00 1.491853335530e+00 1.490809508553e+00 1.489772782369e+00 1.488738218644e+00 1.487697833607e+00 1.486652870971e+00 1.485606678624e+00 1.484568885138e+00 1.483537861800e+00 1.482505783275e+00 1.481469320022e+00 1.480426799528e+00 1.479386602272e+00 1.478351507280e+00 1.477321259869e+00 1.476289566071e+00 1.475251561868e+00 1.474211689987e+00 1.473173678381e+00 1.472140491504e+00 1.471110419526e+00 1.470074643885e+00 1.469033629068e+00 1.467995548784e+00 1.466963381902e+00 1.465935988770e+00 1.464905922721e+00 1.463871017542e+00 1.462836944662e+00 1.461810844677e+00 1.460792853237e+00 1.459775296455e+00 1.458755478175e+00 1.457733572740e+00 1.456716769682e+00 1.455709385848e+00 1.454705774838e+00 1.453697800853e+00 1.452688343385e+00 1.451682021547e+00 1.450680702632e+00 1.449683160274e+00 1.448684072534e+00 1.447681798255e+00 1.446682154102e+00 1.445690315236e+00 1.444700469967e+00 1.443711640929e+00 1.442721017843e+00 1.441733535928e+00 1.440753964525e+00 1.439781105171e+00 1.438808281592e+00 1.437835386699e+00 1.436866398277e+00 1.435903908562e+00 1.434946046368e+00 1.433991097150e+00 1.433036027012e+00 1.432083911912e+00 1.431137293203e+00 1.430193723177e+00 1.429251072932e+00 1.428311946644e+00 1.427378851623e+00 1.426449780150e+00 1.425525247769e+00 1.424601779600e+00 1.423680752057e+00 1.422768200326e+00 1.421860829146e+00 1.420956561564e+00 1.420055723340e+00 1.419158723339e+00 1.418267474086e+00 1.417382363589e+00 1.416499374820e+00 1.415618002427e+00 1.414741830890e+00 1.413873013103e+00 1.413009022426e+00 1.412149705480e+00 1.411295323715e+00 1.410445082863e+00 1.409601010883e+00 1.408761149924e+00 1.407926321292e+00 1.407098432132e+00 1.406277550534e+00 1.405462555550e+00 1.404651857841e+00 1.403844240973e+00 1.403041960841e+00 1.402246433006e+00 1.401457780513e+00 1.400675953142e+00 1.399900228933e+00 1.399130702532e+00 1.398365391449e+00 1.397605268964e+00 1.396850811106e+00 1.396105203270e+00 1.395367974542e+00 1.394636345914e+00 1.393909343815e+00 1.393187435481e+00 1.392472090450e+00 1.391763908509e+00 1.391063737549e+00 1.390371689047e+00 1.389684862580e+00 1.389004866040e+00 1.388331349049e+00 1.387663795754e+00 1.387004651819e+00 1.386353435191e+00 1.385710138912e+00 1.385073330561e+00 1.384442121936e+00 1.383817277558e+00 1.383201248633e+00 1.382593154425e+00 1.381993692513e+00 1.381402772751e+00 1.380816282137e+00 1.380237952596e+00 1.379667058357e+00 1.379104412906e+00 1.378551996021e+00 1.378007307996e+00 1.377468676445e+00 1.376937208624e+00 1.376414285771e+00 1.375899659063e+00 1.375395799241e+00 1.374898885516e+00 1.374409603588e+00 1.373929167078e+00 1.373456391795e+00 1.372992254165e+00 1.372538922182e+00 1.372093780768e+00 1.371656397565e+00 1.371227293955e+00 1.370807337776e+00 1.370397046954e+00 1.369997245474e+00 1.369604796752e+00 1.369220383177e+00 1.368846446195e+00 1.368480367896e+00 1.368125110384e+00 1.367780037139e+00 1.367441832741e+00 1.367113293165e+00 1.366793552201e+00 1.366482811456e+00 1.366183671899e+00 1.365893974415e+00 1.365611556780e+00 1.365338560311e+00 1.365074609854e+00 1.364820344262e+00 1.364577290741e+00 1.364342878606e+00 1.364116932927e+00 1.363901299712e+00 1.363693890974e+00 1.363497361878e+00 1.363311369867e+00 1.363133877692e+00 1.362966817227e+00 1.362808114482e+00 1.362658563913e+00 1.362521166650e+00 1.362393134072e+00 1.362274684548e+00 1.362166322686e+00 1.362067435158e+00 1.361977819609e+00 1.361898970831e+00 1.361828154418e+00 1.361770046964e+00 1.361721969091e+00 1.361682001811e+00 1.361651143696e+00 1.361631437489e+00 1.361620582161e+00 1.361621448093e+00 1.361632265516e+00 1.361651456115e+00 1.361682059470e+00 1.361720704535e+00 1.361769733949e+00 1.361829842933e+00 1.361899835835e+00 1.361980319472e+00 1.362069691416e+00 1.362168533201e+00 1.362278347957e+00 1.362397536610e+00 1.362526315088e+00 1.362666175074e+00 1.362815056428e+00 1.362973451109e+00 1.363142501678e+00 1.363320263066e+00 1.363508921157e+00 1.363706888295e+00 1.363913717130e+00 1.364132255628e+00 1.364358517420e+00 1.364594961326e+00 1.364841377156e+00 1.365096224729e+00 1.365362680418e+00 1.365637396610e+00 1.365921967619e+00 1.366216194448e+00 1.366518770315e+00 1.366831410453e+00 1.367153285506e+00 1.367485473974e+00 1.367825749209e+00 1.368176030688e+00 1.368534765560e+00 1.368902808211e+00 1.369280912452e+00 1.369666989695e+00 1.370062905332e+00 1.370467426845e+00 1.370880657389e+00 1.371304152519e+00 1.371734881507e+00 1.372174062169e+00 1.372623322125e+00 1.373080012783e+00 1.373546007193e+00 1.374020853498e+00 1.374503738538e+00 1.374994908780e+00 1.375495102668e+00 1.376002229365e+00 1.376519146156e+00 1.377042741003e+00 1.377575697831e+00 1.378116422067e+00 1.378664759871e+00 1.379221109229e+00 1.379785564248e+00 1.380357468021e+00 1.380938182381e+00 1.381525069506e+00 1.382119752014e+00 1.382722583153e+00 1.383332723134e+00 1.383949821228e+00 1.384574199180e+00 1.385206040704e+00 1.385845270266e+00 1.386490364050e+00 1.387143674583e+00 1.387803814071e+00 1.388469519020e+00 1.389143177288e+00 1.389822894056e+00 1.390508385974e+00 1.391202136282e+00 1.391900083180e+00 1.392605487489e+00 1.393316703784e+00 1.394033837790e+00 1.394757365730e+00 1.395486924204e+00 1.396221778035e+00 1.396962653981e+00 1.397708482572e+00 1.398460817164e+00 1.399218387490e+00 1.399980468673e+00 1.400748485307e+00 1.401522061152e+00 1.402300649810e+00 1.403084703529e+00 1.403872452377e+00 1.404665517167e+00 1.405463082336e+00 1.406264779669e+00 1.407072461266e+00 1.407882588374e+00 1.408698210254e+00 1.409517390523e+00 1.410341096302e+00 1.411168880999e+00 1.411999879703e+00 1.412835155077e+00 1.413674284633e+00 1.414516101654e+00 1.415363175574e+00 1.416212318831e+00 1.417064414141e+00 1.417921306911e+00 1.418779436390e+00 1.419642419054e+00 1.420506244131e+00 1.421373675674e+00 1.422243986909e+00 1.423116556666e+00 1.423991625756e+00 1.424869106124e+00 1.425748366578e+00 1.426631170092e+00 1.427514588787e+00 1.428400884334e+00 1.429288238767e+00 1.430178170963e+00 1.431068683364e+00 1.431961273013e+00 1.432855848095e+00 1.433751144724e+00 1.434647133116e+00 1.435545438773e+00 1.436444617297e+00 1.437344096115e+00 1.438244302531e+00 1.439145565582e+00 1.440047793531e+00 1.440949903807e+00 1.441853404867e+00 1.442756292153e+00 1.443659098471e+00 1.444563848088e+00 1.445466792382e+00 1.446370721895e+00 1.447274455984e+00 1.448176986460e+00 1.449080646827e+00 1.449983016766e+00 1.450885088816e+00 1.451787089237e+00 1.452688110416e+00 1.453588318652e+00 1.454487880956e+00 1.455386611417e+00 1.456283616349e+00 1.457180286894e+00 1.458075881513e+00 1.458970062190e+00 1.459863231746e+00 1.460754709844e+00 1.461644239143e+00 1.462532565961e+00 1.463419277278e+00 1.464304752195e+00 1.465187900323e+00 1.466069702075e+00 1.466948650187e+00 1.467827422428e+00 1.468702767068e+00 1.469575807869e+00 1.470447702922e+00 1.471316483246e+00 1.472182887451e+00 1.473047887705e+00 1.473909929495e+00 1.474769462623e+00 1.475626520350e+00 1.476481233503e+00 1.477332904208e+00 1.478182399302e+00 1.479028966434e+00 1.479872600412e+00 1.480713941713e+00 1.481552227383e+00 1.482387641645e+00 1.483219750117e+00 1.484048904298e+00 1.484875853395e+00 1.485698848903e+00 1.486518569419e+00 1.487336183483e+00 1.488149407730e+00 1.488960913140e+00 1.489767379633e+00 1.490571543630e+00 1.491373927643e+00 1.492170887381e+00 1.492965335662e+00 1.493756437687e+00 1.494543632672e+00 1.495328374046e+00 1.496109036771e+00 1.496887399395e+00 1.497661092891e+00 1.498432010610e+00 1.499199926316e+00 1.499963113571e+00 1.500724338786e+00 1.501481345627e+00 1.502235226800e+00 1.502986413759e+00 1.503732426468e+00 1.504476980383e+00 1.505216525909e+00 1.505953197761e+00 1.506686634738e+00 1.507416545195e+00 1.508143524194e+00 1.508866865863e+00 1.509586942952e+00 1.510304194572e+00 1.511017977501e+00 1.511728313600e+00 1.512435886265e+00 1.513139942014e+00 1.513840389739e+00 1.514538297437e+00 1.515233266874e+00 1.515924543722e+00 1.516612808432e+00 1.517298929662e+00 1.517982326700e+00 1.518661782905e+00 1.519339116200e+00 1.520014230903e+00 1.520685691927e+00 1.521355185605e+00 1.522021653116e+00 1.522685445885e+00 1.523347483845e+00 1.524006581790e+00 1.524663876900e+00 1.525317750899e+00 1.525970123144e+00 1.526620751274e+00 1.527268241893e+00 1.527915589251e+00 1.528558873979e+00 1.529201792549e+00 1.529842569923e+00 1.530481022052e+00 1.531119140019e+00 1.531754242724e+00 1.532390334129e+00 1.533022813177e+00 1.533654158654e+00 1.534286102681e+00 1.534915088962e+00 1.535544598900e+00 1.536172731760e+00 1.536799731402e+00 1.537427642475e+00 1.538052426723e+00 1.538679444371e+00 1.539304498755e+00 1.539930195083e+00 1.540555894766e+00 1.541179831452e+00 1.541807111900e+00 1.542431161055e+00 1.543058692312e+00 1.543684973189e+00 1.544312170913e+00 1.544940869335e+00 1.545568490577e+00 1.546200496407e+00 1.546830917513e+00 1.547464147165e+00 1.548098336786e+00 1.548733260832e+00 1.549371566782e+00 1.550008613380e+00 1.550651670162e+00 1.551294082667e+00 1.551939654571e+00 1.552587949229e+00 1.553237224787e+00 1.553893481354e+00 1.554547564780e+00 1.555208155531e+00 1.555870248352e+00 1.556535043414e+00 1.557206177643e+00 1.557876704128e+00 1.558555939512e+00 1.559234548290e+00 1.559920176470e+00 1.560610617555e+00 1.561301495921e+00 1.562002447791e+00 1.562703367317e+00 1.563413219532e+00 1.564124979752e+00 1.564842973113e+00 1.565568616288e+00 1.566295078518e+00 1.567033826726e+00 1.567772947830e+00 1.568521527739e+00 1.569275403301e+00 1.570034150184e+00 1.570804229165e+00 1.571575094663e+00 1.572359239198e+00 1.573144986204e+00 1.573941026253e+00 1.574746176428e+00 1.575554793729e+00 1.576376483257e+00 1.577200922191e+00 1.578038890160e+00 1.578882661054e+00 1.579734933313e+00 1.580599506855e+00 1.581467990789e+00 1.582352045581e+00 1.583240339144e+00 1.584141732150e+00 1.585052020686e+00 1.585970475813e+00 1.586904981100e+00 1.587843150760e+00 1.588798115234e+00 1.589760000889e+00 1.590735019768e+00 1.591723073467e+00 1.592719484381e+00 1.593732570000e+00 1.594751864837e+00 1.595788738375e+00 1.596835914095e+00 1.597895591907e+00 1.598970925418e+00 1.600055492961e+00 1.601158741115e+00 1.602272228491e+00 1.603401028327e+00 1.604544846373e+00 1.605700799160e+00 1.606876346658e+00 1.608062500502e+00 1.609267157584e+00 1.610485699469e+00 1.611720400632e+00 1.612972514688e+00 1.614239384718e+00 1.615524426649e+00 1.616826117449e+00 1.618144969130e+00 1.619481162611e+00 1.620835313857e+00 1.622207871213e+00 1.623599297332e+00 1.625008382226e+00 1.626437765377e+00 1.627885013929e+00 1.629353452946e+00 1.630841960997e+00 1.632348630035e+00 1.633878664703e+00 1.635426425634e+00 1.636998512296e+00 1.638589255270e+00 1.640203230299e+00 1.641840597520e+00 1.643496038230e+00 1.645180872074e+00 1.646882076664e+00 1.648611477794e+00 1.650362460128e+00 1.652136782825e+00 1.653939637469e+00 1.655760405667e+00 1.657613308036e+00 1.659484993801e+00 1.661387943581e+00 1.663315232103e+00 1.665265218555e+00 1.667249460443e+00 1.669251759801e+00 1.671290921957e+00 1.673350794457e+00 1.675440346414e+00 1.677562614593e+00 1.679705780269e+00 1.681888371743e+00 1.684089454609e+00 1.686328770736e+00 1.688595293523e+00 1.690889499667e+00 1.693223514490e+00 1.695576574869e+00 1.697972844633e+00 1.700392367891e+00 1.702849325641e+00 1.705339072820e+00 1.707855458542e+00 1.710416613846e+00 1.712997704431e+00 1.715625213794e+00 1.718279663037e+00 1.720968738781e+00 1.723700692184e+00 1.726453745998e+00 1.729259918731e+00 1.732086655410e+00 1.734960143439e+00 1.737867182389e+00 1.740804615094e+00 1.743794591846e+00 1.746802328429e+00 1.749866462912e+00 1.752955032780e+00 1.756088353605e+00 1.759262776380e+00 1.762463656737e+00 1.765722945500e+00 1.769000783916e+00 1.772334867806e+00 1.775700420646e+00 1.779104262982e+00 1.782560861751e+00 1.786037725162e+00 1.789577510284e+00 1.793139560719e+00 1.796752822592e+00 1.800407275948e+00 1.804091878477e+00 1.807837093528e+00 1.811599543875e+00 1.815426561187e+00 1.819279989231e+00 1.823178568343e+00 1.827127810056e+00 1.831099559502e+00 1.835139377355e+00 1.839194711002e+00 1.843309520377e+00 1.847460152601e+00 1.851645552093e+00 1.855890058610e+00 1.860151746028e+00 1.864479653870e+00 1.868830050407e+00 1.873228878116e+00 1.877673968300e+00 1.882141560886e+00 1.886675562857e+00 1.891223228557e+00 1.895832653148e+00 1.900469611478e+00 1.905144526491e+00 1.909872292395e+00 1.914615296498e+00 1.919423172132e+00 1.924245642254e+00 1.929118714339e+00 1.934028219083e+00 1.938961623727e+00 1.943953410369e+00 1.948954196040e+00 1.954013613425e+00 1.959091519995e+00 1.964206662638e+00 1.969364897807e+00 1.974534678896e+00 1.979761068761e+00 1.984994472139e+00 1.990275334967e+00 1.995579615550e+00 2.000904652402e+00 2.006276316606e+00 2.011650139908e+00 2.017075689499e+00 2.022508235268e+00 2.027971517681e+00 2.033463983231e+00 2.038962218680e+00 2.044505227765e+00 2.050044740929e+00 2.055622965255e+00 2.061209771909e+00 2.066809970925e+00 2.072442582346e+00 2.078066487470e+00 2.083728372469e+00 2.089384980468e+00 2.095061100473e+00 2.100751038337e+00 2.106436832272e+00 2.112149751136e+00 2.117848422942e+00 2.123570726740e+00 2.129286615322e+00 2.135003667589e+00 2.140732027319e+00 2.146443372813e+00 2.152172958003e+00 2.157881717512e+00 2.163596887167e+00 2.169305136087e+00 2.174997600486e+00 2.180696554679e+00 2.186366470080e+00 2.192041064821e+00 2.197692824344e+00 2.203330254347e+00 2.208957579926e+00 2.214555144554e+00 2.220147015296e+00 2.225703065802e+00 2.231246219884e+00 2.236761605320e+00 2.242246707043e+00 2.247714284626e+00 2.253138384950e+00 2.258544637669e+00 2.263909264190e+00 2.269242333296e+00 2.274542243243e+00 2.279796448165e+00 2.285019864320e+00 2.290193061594e+00 2.295330162165e+00 2.300419531409e+00 2.305461260748e+00 2.310459520970e+00 2.315400178562e+00 2.320298368665e+00 2.325136280796e+00 2.329922912030e+00 2.334652407996e+00 2.339320937737e+00 2.343934407875e+00 2.348479582265e+00 2.352966984791e+00 2.357386141647e+00 2.361739265286e+00 2.366024789922e+00 2.370237524104e+00 2.374381878739e+00 2.378449460434e+00 2.382445606196e+00 2.386362397126e+00 2.390202106708e+00 2.393962269470e+00 2.397638386223e+00 2.401236088183e+00 2.404745124058e+00 2.408171039509e+00 2.411505770997e+00 2.414754193649e+00 2.417911736400e+00 2.420975792989e+00 2.423949995386e+00 2.426823254267e+00 2.429607632595e+00 2.432289165876e+00 2.434873068389e+00 2.437358937688e+00 2.439737789487e+00 2.442020842468e+00 2.444191920958e+00 2.446264323860e+00 2.448226498229e+00 2.450079119624e+00 2.451829416716e+00 2.453459555891e+00 2.454988595526e+00 2.456397793712e+00 2.457696271870e+00 2.458882643696e+00 2.459945835410e+00 2.460903425767e+00 2.461731478501e+00 2.462449920256e+00 2.463045585170e+00 2.463517617907e+00 2.463876378361e+00 2.464100954033e+00 2.464214540445e+00 2.464196085862e+00 2.464055297718e+00 2.463792460483e+00 2.463393845302e+00 2.462882929494e+00 2.462229847396e+00 2.461458085718e+00 2.460555139618e+00 2.459517047659e+00 2.458361655070e+00 2.457058760898e+00 2.455640537491e+00 2.454081350898e+00 2.452392024529e+00 2.450576956148e+00 2.448616311794e+00 2.446539074548e+00 2.444314819411e+00 2.441965647877e+00 2.439483719225e+00 2.436859247013e+00 2.434116091660e+00 2.431224142303e+00 2.428211982050e+00 2.425060139903e+00 2.421773666110e+00 2.418364464234e+00 2.414809158136e+00 2.411137135988e+00 2.407322548198e+00 2.403383028529e+00 2.399316858013e+00 2.395111749613e+00 2.390793833145e+00 2.386333904960e+00 2.381760434300e+00 2.377057996636e+00 2.372228299979e+00 2.367288580612e+00 2.362213955449e+00 2.357037325652e+00 2.351733180269e+00 2.346319146786e+00 2.340797308635e+00 2.335156575954e+00 2.329423021102e+00 2.323570892107e+00 2.317628231565e+00 2.311584629210e+00 2.305441826120e+00 2.299217536405e+00 2.292892850554e+00 2.286497148854e+00 2.280013131626e+00 2.273455429930e+00 2.266831171197e+00 2.260130548047e+00 2.253379890386e+00 2.246562537235e+00 2.239700574514e+00 2.232790505191e+00 2.225835672380e+00 2.218855058685e+00 2.211835400157e+00 2.204801185517e+00 2.197744451437e+00 2.190678795896e+00 2.183613886638e+00 2.176543808184e+00 2.169490528427e+00 2.162448388260e+00 2.155431593702e+00 2.148445415332e+00 2.141492129972e+00 2.134586278553e+00 2.127727313719e+00 2.120926824048e+00 2.114187898383e+00 2.107518477113e+00 2.100925620247e+00 2.094412888756e+00 2.087986861609e+00 2.081653657962e+00 2.075417482609e+00 2.069280985453e+00 2.063252781956e+00 2.057331031334e+00 2.051524016718e+00 2.045830411079e+00 2.040253603465e+00 2.034797250149e+00 2.029455143129e+00 2.024237490873e+00 2.019133200794e+00 2.014148751633e+00 2.009278894376e+00 2.004518033082e+00 1.999871319772e+00 1.995320355783e+00 1.990873736322e+00 1.986516143907e+00 1.982242674770e+00 1.978051061728e+00 1.973922017602e+00 1.969858964118e+00 1.965840283623e+00 1.961864174800e+00 1.957915776409e+00 1.953978073465e+00 1.950050030313e+00 1.946104341815e+00 1.942140497083e+00 1.938134228844e+00 1.934074432005e+00 1.929950541147e+00 1.925737407562e+00 1.921430886123e+00 1.917004681920e+00 1.912450576278e+00 1.907750995225e+00 1.902886137676e+00 1.897846875517e+00 1.892610818708e+00 1.887170371904e+00 1.881503415068e+00 1.875600205595e+00 1.869446144313e+00 1.863025435187e+00 1.856330491718e+00 1.849342623589e+00 1.842058582293e+00 1.834460408136e+00 1.826544585128e+00 1.818303282982e+00 1.809723757559e+00 1.800808336334e+00 1.791542994426e+00 1.781935683387e+00 1.771974739306e+00 1.761666333853e+00 1.751011724838e+00 1.740007928457e+00 1.728670028146e+00 1.716992305634e+00 1.704994853917e+00 1.692682353968e+00 1.680064275993e+00 1.667163870279e+00 1.653985355944e+00 1.640560703481e+00 1.626898126588e+00 1.613026332656e+00 1.598972534798e+00 1.584752914292e+00 1.570409496114e+00 1.555959901401e+00 1.541446032692e+00 1.526898284782e+00 1.512349035904e+00 1.497841739985e+00 1.483406728219e+00 1.469090961834e+00 1.454928396634e+00 1.440961839110e+00 1.427230370305e+00 1.413773343015e+00 1.400632026074e+00 1.387841857960e+00 1.375442654939e+00 1.363464045421e+00 1.351943461473e+00 1.340906456485e+00 1.330380072860e+00 1.320387610683e+00 1.310944674323e+00 1.302068771215e+00 1.293764859876e+00 1.286040801141e+00 1.278893826753e+00 1.272320737921e+00 1.266308347347e+00 1.260844983396e+00 1.255910082332e+00 1.251475467983e+00 1.247524797288e+00 1.244013765385e+00 1.240923721449e+00 1.238209969594e+00 1.235836426171e+00 1.233778092075e+00 1.231975108692e+00 1.230419510899e+00 1.229050852952e+00 1.227847502898e+00 1.226783502376e+00 1.225807261545e+00 1.224928906245e+00 1.224087793946e+00 1.223292715111e+00 1.222519744362e+00 1.221743602687e+00 1.220988818426e+00 1.220207451279e+00 1.219439270854e+00 1.218656521659e+00 1.217869799575e+00 1.217101628233e+00 1.216319538088e+00 1.215583628709e+00 1.214848096529e+00 1.214158325575e+00 1.213512547059e+00 1.212889421359e+00 1.212347385017e+00 1.211823641901e+00 1.211372674380e+00 1.210964219483e+00 1.210585710167e+00 1.210271295440e+00 1.209950606528e+00 1.209678119407e+00 1.209393924190e+00 1.209105862441e+00 1.208815048135e+00 1.208467786419e+00 1.208115407184e+00 1.207686720297e+00 1.207222716741e+00 1.206705301585e+00 1.206115721947e+00 1.205508872452e+00 1.204828696875e+00 1.204149742438e+00 1.203453949725e+00 1.202762569276e+00 1.202136088875e+00 1.201547451444e+00 1.201086854967e+00 1.200742317281e+00 1.200566098107e+00 1.200604823113e+00 1.200856186236e+00 1.201397810632e+00 1.202215623606e+00 1.203364495598e+00 1.204859684782e+00 1.206703104319e+00 1.208938311178e+00 1.211538271570e+00 1.214533994628e+00 1.217907798648e+00 1.221655476162e+00 1.225773318563e+00 1.230231424875e+00 1.235028937364e+00 1.240123990285e+00 1.245508070995e+00 1.251142084753e+00 1.256997310372e+00 1.263045932084e+00 1.269237423414e+00 1.275551545833e+00 1.281924973231e+00 1.288325772764e+00 1.294701613829e+00 1.300988149731e+00 1.307144217446e+00 1.313090283804e+00 1.318775562689e+00 1.324121668815e+00 1.329058255934e+00 1.333520770048e+00 1.337419347838e+00 1.340697883266e+00 1.343271382632e+00 1.345075995251e+00 1.346050421046e+00 1.346125774947e+00 1.345260626171e+00 1.343401387805e+00 1.340514364665e+00 1.336573132331e+00 1.331557361650e+00 1.325456458525e+00 1.318271050875e+00 1.310012755840e+00 1.300690712778e+00 1.290343975463e+00 1.278993621046e+00 1.266689019524e+00 1.253486869580e+00 1.239438862253e+00 1.224633017568e+00 1.209146148611e+00 1.193089465360e+00 1.176586586600e+00 1.159781581526e+00 1.142849494031e+00 1.125982236016e+00 1.109415120048e+00 1.093392062787e+00 1.078200805522e+00 1.064133669520e+00 1.051496176427e+00 1.040603800901e+00 1.031730428852e+00 1.025143903685e+00 1.021033049641e+00 1.019532829245e+00 1.020690305346e+00 1.024446721042e+00 1.030670320894e+00 1.039105646920e+00 1.049447236990e+00 1.061300839096e+00 1.074231821091e+00 1.087796575645e+00 1.101517833469e+00 1.114974512782e+00 1.127747043383e+00 1.139483287575e+00 1.146403440506e+00 1.150423547544e+00 1.153203417484e+00 1.156524150865e+00 1.161340803876e+00 1.167289578337e+00 1.172877503785e+00 1.176257145354e+00 1.176195428250e+00 1.172713987182e+00 1.167095781692e+00 1.161305255106e+00 1.157034176359e+00 1.154852067744e+00 1.153938362999e+00 1.152566349757e+00 1.149009658275e+00 1.142438350226e+00 1.133356854670e+00 1.123354674146e+00 1.114289566636e+00 1.107323357542e+00 1.102261130839e+00 1.097609712938e+00 1.091328843864e+00 1.081857664754e+00 1.068857624243e+00 1.053391058323e+00 1.037408322422e+00 1.022766048010e+00 1.010275425642e+00 9.993149487125e-01 9.882014939189e-01 9.751722392084e-01 9.594497712080e-01 9.418094421800e-01 9.244100196334e-01 9.099223921500e-01 9.003156828412e-01 8.959174861978e-01 8.954076861585e-01 8.966855747753e-01 8.981006842963e-01 8.993821424196e-01 9.017599538053e-01 9.072019125975e-01 9.171874967640e-01 9.316852741827e-01 9.489004475620e-01 9.659883109804e-01 9.802898361723e-01 9.903901796398e-01 9.965460421870e-01 1.000406814590e+00 1.004082679230e+00 1.009038920197e+00 1.015392282234e+00 1.021968717261e+00 1.027056071135e+00 1.029476907058e+00 1.029373716407e+00 1.028269590374e+00 1.028397183828e+00 1.031544164798e+00 1.037932212626e+00 1.045765411988e+00 1.051693316034e+00 1.051858790207e+00 1.043218958534e+00 1.010560047915e+00 9.223954060080e-01 8.214478907659e-01 7.723117096018e-01 8.125450325704e-01 9.079382293307e-01 9.943126953056e-01 1.028018553576e+00 9.965460748368e-01 9.160309452715e-01 8.270892324542e-01 7.811502007089e-01 8.048021060566e-01 8.742968653687e-01 9.440368801829e-01 9.822983941489e-01 9.804788844221e-01 9.498282343851e-01 9.138131752763e-01 8.955539202301e-01 9.032801703659e-01 9.260370562374e-01 9.451564801031e-01 9.490078715918e-01 9.402717909190e-01 9.337461090314e-01 9.451588273770e-01 9.766251681246e-01 1.012189161476e+00 1.028686436858e+00 1.011151119567e+00 9.639520925370e-01 9.147222563362e-01 9.035831768427e-01 9.504875877471e-01 1.030932840213e+00 1.096060801254e+00 1.105634104983e+00 1.045479004243e+00 9.360231602027e-01 8.371172959616e-01 8.262804605007e-01 9.196005943529e-01 1.047414925572e+00 1.131813210412e+00 1.129845561246e+00 1.038310250003e+00 8.950152109065e-01 7.791742299614e-01 7.731530835850e-01 8.656935615130e-01 9.669847967297e-01 1.008354261628e+00 9.711662405104e-01 8.837974576422e-01 8.122448848056e-01 8.177144644955e-01 8.872471910004e-01 9.485900357633e-01 9.420018320033e-01 8.521988050693e-01 7.193256589230e-01 6.468991789418e-01 7.241134588931e-01 8.864127961141e-01 1.015280374390e+00 1.040051355592e+00 9.411952751847e-01 7.513653413423e-01 5.814411824846e-01 6.113395234761e-01 8.143630777965e-01 1.009556360299e+00 1.095337367143e+00 1.037573481258e+00 8.541035566828e-01 6.309916181064e-01 5.657657378586e-01 7.525171750859e-01 9.941765310851e-01 1.147090343344e+00 1.156423993263e+00 1.021172645927e+00 7.930989504211e-01 6.055136446656e-01 6.484693346203e-01 8.629947448670e-01 1.058626056411e+00 1.143158598688e+00 1.093847821213e+00 9.374608768012e-01 7.539210664295e-01 6.773680963290e-01 7.756887492030e-01 9.418413424648e-01 1.062534318335e+00 1.090690917727e+00 1.028633949364e+00 9.164130867414e-01 8.219578525743e-01 8.083276335473e-01 8.766108502903e-01 9.731782327782e-01 1.050533063258e+00 1.089178916518e+00 1.089693506643e+00 1.060835377712e+00 1.012447168391e+00 9.560955881190e-01 9.109074728199e-01 9.035681674016e-01 9.503906300650e-01 1.035855817175e+00 1.118601342335e+00 1.155701513718e+00 1.120557921296e+00 1.012699937650e+00 8.658081244114e-01 7.533531985369e-01 7.554179151376e-01 8.617918128762e-01 9.830958403896e-01 1.046518015358e+00 1.021174063036e+00 9.140452694981e-01 7.691519021032e-01 6.673733803777e-01 6.826551909443e-01
 1.603760603600e+00 1.602791242400e+00 1.602258347566e+00 1.602251722962e+00 1.602409391905e+00 1.602190988357e+00 1.601375784787e+00 1.600247932701e+00 1.599317855751e+00 1.598905120223e+00 1.598933092575e+00 1.599009906807e+00 1.598692012688e+00 1.597815020521e+00 1.596657167618e+00 1.595729728343e+00 1.595349455378e+00 1.595385871785e+00 1.595399383918e+00 1.594981510818e+00 1.594042038226e+00 1.592879468561e+00 1.591985043304e+00 1.591654031851e+00 1.591714784334e+00 1.591663312963e+00 1.591106490472e+00 1.590072395187e+00 1.588950285791e+00 1.588164266710e+00 1.587878281597e+00 1.587889299314e+00 1.587767498079e+00 1.587170042644e+00 1.586114184470e+00 1.584974478640e+00 1.584190593546e+00 1.583929394619e+00 1.583953994057e+00 1.583794770939e+00 1.583099792113e+00 1.581930959438e+00 1.580743129060e+00 1.580010623504e+00 1.579824370267e+00 1.579825629066e+00 1.579522147155e+00 1.578671375789e+00 1.577444070855e+00 1.576283926036e+00 1.575579382385e+00 1.575371061540e+00 1.575309781277e+00 1.574920300587e+00 1.573966161463e+00 1.572631428942e+00 1.571394721907e+00 1.570683756453e+00 1.570526329402e+00 1.570482011557e+00 1.569977685625e+00 1.568793621142e+00 1.567274128998e+00 1.566047962590e+00 1.565495292189e+00 1.565440032826e+00 1.565289533720e+00 1.564527945017e+00 1.563146074987e+00 1.561644673725e+00 1.560596124835e+00 1.560176315281e+00 1.560055875826e+00 1.559701523229e+00 1.558786384006e+00 1.557416172482e+00 1.556026210528e+00 1.555047884599e+00 1.554586977796e+00 1.554366650672e+00 1.553943833166e+00 1.553018841667e+00 1.551644955394e+00 1.550211539683e+00 1.549177124449e+00 1.548711833726e+00 1.548536357336e+00 1.548124225180e+00 1.547103659344e+00 1.545568249574e+00 1.544034918593e+00 1.543051827916e+00 1.542736911282e+00 1.542645828109e+00 1.542130100150e+00 1.540873492247e+00 1.539164571960e+00 1.537670829155e+00 1.536895577464e+00 1.536749612892e+00 1.536612745004e+00 1.535850602749e+00 1.534350132987e+00 1.532605737551e+00 1.531304825626e+00 1.530757336180e+00 1.530652272412e+00 1.530317933261e+00 1.529283971856e+00 1.527661269948e+00 1.526034079664e+00 1.524960737148e+00 1.524533271616e+00 1.524323190707e+00 1.523742731062e+00 1.522522048952e+00 1.520907194713e+00 1.519445286603e+00 1.518527825475e+00 1.518094127797e+00 1.517707212681e+00 1.516914834908e+00 1.515603797898e+00 1.514068801347e+00 1.512759133996e+00 1.511914667782e+00 1.511394442649e+00 1.510825776582e+00 1.509897012296e+00 1.508591723226e+00 1.507175855719e+00 1.505976245454e+00 1.505125148994e+00 1.504482399424e+00 1.503771431502e+00 1.502784471968e+00 1.501529730800e+00 1.500208425517e+00 1.499052809438e+00 1.498148574789e+00 1.497390321735e+00 1.496577599113e+00 1.495564644951e+00 1.494359404960e+00 1.493108838704e+00 1.491973484442e+00 1.491014076903e+00 1.490155614164e+00 1.489266137408e+00 1.488246044455e+00 1.487095221629e+00 1.485905198011e+00 1.484781452893e+00 1.483766407795e+00 1.482825009946e+00 1.481877016788e+00 1.480855278129e+00 1.479748151916e+00 1.478606046912e+00 1.477490771461e+00 1.476433995350e+00 1.475426497540e+00 1.474429588504e+00 1.473401329726e+00 1.472329271027e+00 1.471228359708e+00 1.470124442406e+00 1.469039914984e+00 1.467984681379e+00 1.466949558397e+00 1.465914887623e+00 1.464863271254e+00 1.463786813847e+00 1.462690273949e+00 1.461591142655e+00 1.460509760235e+00 1.459449961585e+00 1.458401812687e+00 1.457345862569e+00 1.456268931649e+00 1.455171875924e+00 1.454071801681e+00 1.452983671772e+00 1.451906232695e+00 1.450830958048e+00 1.449748453037e+00 1.448655904246e+00 1.447560151122e+00 1.446467117672e+00 1.445376373105e+00 1.444280946028e+00 1.443178730430e+00 1.442075136334e+00 1.440976814162e+00 1.439885811083e+00 1.438796631174e+00 1.437700340584e+00 1.436594333217e+00 1.435487663079e+00 1.434388618503e+00 1.433297775523e+00 1.432209877749e+00 1.431117534846e+00 1.430018462229e+00 1.428918324309e+00 1.427824691432e+00 1.426739362954e+00 1.425655910354e+00 1.424568059686e+00 1.423475040478e+00 1.422382168189e+00 1.421297622087e+00 1.420220303241e+00 1.419142324675e+00 1.418060693264e+00 1.416973926776e+00 1.415888721492e+00 1.414809762587e+00 1.413736519993e+00 1.412662254593e+00 1.411581675798e+00 1.410499812717e+00 1.409420144367e+00 1.408346687895e+00 1.407276012398e+00 1.406201094298e+00 1.405120815952e+00 1.404044012005e+00 1.402973690061e+00 1.401908444000e+00 1.400841286357e+00 1.399770679386e+00 1.398700296405e+00 1.397638307009e+00 1.396585610918e+00 1.395533725044e+00 1.394480232075e+00 1.393425536506e+00 1.392376043641e+00 1.391335628439e+00 1.390301239096e+00 1.389262613680e+00 1.388222587792e+00 1.387186865768e+00 1.386156286740e+00 1.385129959566e+00 1.384103319175e+00 1.383073642813e+00 1.382047350433e+00 1.381029359314e+00 1.380014571992e+00 1.379000704144e+00 1.377986386357e+00 1.376974924560e+00 1.375972979024e+00 1.374977247640e+00 1.373983536483e+00 1.372989777947e+00 1.372000233571e+00 1.371017966951e+00 1.370041561998e+00 1.369068048800e+00 1.368095944354e+00 1.367126851101e+00 1.366163585810e+00 1.365204185172e+00 1.364247392556e+00 1.363293913797e+00 1.362347104558e+00 1.361405338898e+00 1.360469013666e+00 1.359533260458e+00 1.358602233590e+00 1.357679119502e+00 1.356762370028e+00 1.355849900425e+00 1.354941021170e+00 1.354036593418e+00 1.353139210546e+00 1.352248021501e+00 1.351360287917e+00 1.350475131291e+00 1.349595446188e+00 1.348723662561e+00 1.347858261925e+00 1.346996822246e+00 1.346141920712e+00 1.345292259519e+00 1.344449048061e+00 1.343611216281e+00 1.342778623708e+00 1.341954259379e+00 1.341137030359e+00 1.340326871185e+00 1.339522108933e+00 1.338720446837e+00 1.337925338173e+00 1.337137844994e+00 1.336357888534e+00 1.335585639074e+00 1.334819854462e+00 1.334061123188e+00 1.333308000680e+00 1.332560005414e+00 1.331819311395e+00 1.331087473783e+00 1.330365849934e+00 1.329650021950e+00 1.328939276032e+00 1.328234913617e+00 1.327537724565e+00 1.326848000631e+00 1.326168409723e+00 1.325496202866e+00 1.324831087230e+00 1.324173718760e+00 1.323522736431e+00 1.322879271132e+00 1.322244509252e+00 1.321618579796e+00 1.321001856709e+00 1.320391911483e+00 1.319789448873e+00 1.319192629304e+00 1.318605575287e+00 1.318028531935e+00 1.317459926435e+00 1.316901007248e+00 1.316347524794e+00 1.315802283980e+00 1.315266136669e+00 1.314738634992e+00 1.314221844178e+00 1.313714581242e+00 1.313213021794e+00 1.312720205869e+00 1.312236915492e+00 1.311762492252e+00 1.311298591987e+00 1.310843887467e+00 1.310397072706e+00 1.309960099778e+00 1.309530489257e+00 1.309112192160e+00 1.308703526908e+00 1.308305567577e+00 1.307915341892e+00 1.307533873261e+00 1.307163470066e+00 1.306802377785e+00 1.306452791016e+00 1.306111251808e+00 1.305779572525e+00 1.305457788187e+00 1.305145105457e+00 1.304844044282e+00 1.304554230493e+00 1.304271726320e+00 1.303999110583e+00 1.303736721310e+00 1.303484197012e+00 1.303243782610e+00 1.303013149557e+00 1.302791231883e+00 1.302579101344e+00 1.302376828785e+00 1.302184574523e+00 1.302004396900e+00 1.301834685578e+00 1.301672386813e+00 1.301521776649e+00 1.301380182090e+00 1.301250371596e+00 1.301131426360e+00 1.301022071420e+00 1.300922932032e+00 1.300834218695e+00 1.300754345404e+00 1.300687050963e+00 1.300630325115e+00 1.300583355870e+00 1.300547735800e+00 1.300521560971e+00 1.300506087252e+00 1.300500773966e+00 1.300505403144e+00 1.300522169924e+00 1.300550140183e+00 1.300586425237e+00 1.300633216396e+00 1.300690863427e+00 1.300758660957e+00 1.300838192212e+00 1.300927716028e+00 1.301027354338e+00 1.301137764134e+00 1.301257862592e+00 1.301388163001e+00 1.301530095650e+00 1.301682272892e+00 1.301845077420e+00 1.302017997603e+00 1.302200998602e+00 1.302394692261e+00 1.302598641570e+00 1.302812398559e+00 1.303037884488e+00 1.303272042324e+00 1.303517261527e+00 1.303773343903e+00 1.304037603476e+00 1.304313833770e+00 1.304600096915e+00 1.304894405310e+00 1.305201955500e+00 1.305516922210e+00 1.305842304216e+00 1.306178894148e+00 1.306523149563e+00 1.306879729875e+00 1.307245560391e+00 1.307620391958e+00 1.308005636389e+00 1.308399538826e+00 1.308803145942e+00 1.309217613835e+00 1.309641164217e+00 1.310073787021e+00 1.310516550423e+00 1.310968056560e+00 1.311428979750e+00 1.311900258725e+00 1.312379139265e+00 1.312868803544e+00 1.313366750560e+00 1.313873277009e+00 1.314390526798e+00 1.314915222245e+00 1.315448299154e+00 1.315991840455e+00 1.316543131919e+00 1.317102939192e+00 1.317672205712e+00 1.318249930558e+00 1.318835159482e+00 1.319429913989e+00 1.320031718426e+00 1.320643330758e+00 1.321261374791e+00 1.321889123341e+00 1.322524452612e+00 1.323167242127e+00 1.323818204001e+00 1.324476931672e+00 1.325143452814e+00 1.325818627211e+00 1.326499981022e+00 1.327189315400e+00 1.327885823344e+00 1.328589998501e+00 1.329301590701e+00 1.330020019068e+00 1.330745472778e+00 1.331478054751e+00 1.332217227015e+00 1.332963949882e+00 1.333716966023e+00 1.334476241362e+00 1.335242625821e+00 1.336015398308e+00 1.336793461749e+00 1.337579386710e+00 1.338369867134e+00 1.339167270089e+00 1.339970008716e+00 1.340778615452e+00 1.341593588113e+00 1.342413839683e+00 1.343239687837e+00 1.344070645287e+00 1.344907248816e+00 1.345749895760e+00 1.346596828520e+00 1.347448511264e+00 1.348305775784e+00 1.349167927816e+00 1.350034365727e+00 1.350906988912e+00 1.351782473402e+00 1.352663159033e+00 1.353548578119e+00 1.354436748779e+00 1.355330723940e+00 1.356227185130e+00 1.357128341276e+00 1.358033403413e+00 1.358941635669e+00 1.359854393902e+00 1.360769589095e+00 1.361688094643e+00 1.362611474028e+00 1.363536150305e+00 1.364465472886e+00 1.365396863922e+00 1.366331012825e+00 1.367268768428e+00 1.368208349028e+00 1.369151726338e+00 1.370096063639e+00 1.371042936351e+00 1.371992673581e+00 1.372943852746e+00 1.373897131377e+00 1.374852643305e+00 1.375809580366e+00 1.376768805555e+00 1.377728972921e+00 1.378690464295e+00 1.379654062709e+00 1.380618965359e+00 1.381583979793e+00 1.382550881384e+00 1.383519148762e+00 1.384487268694e+00 1.385456298282e+00 1.386426474918e+00 1.387396893583e+00 1.388367476604e+00 1.389338697799e+00 1.390309513027e+00 1.391281518028e+00 1.392253390938e+00 1.393224742485e+00 1.394196245900e+00 1.395167141560e+00 1.396138578432e+00 1.397109155065e+00 1.398078401253e+00 1.399047591717e+00 1.400015760760e+00 1.400983612792e+00 1.401950215571e+00 1.402916746962e+00 1.403881053213e+00 1.404845072844e+00 1.405807715191e+00 1.406768692423e+00 1.407728427851e+00 1.408686412485e+00 1.409643053654e+00 1.410598539997e+00 1.411551876407e+00 1.412503919028e+00 1.413453903296e+00 1.414400907052e+00 1.415346443484e+00 1.416290318945e+00 1.417231525368e+00 1.418171029213e+00 1.419108024296e+00 1.420042637394e+00 1.420975346093e+00 1.421905065143e+00 1.422831855598e+00 1.423756472595e+00 1.424678130998e+00 1.425596967173e+00 1.426513817812e+00 1.427427355981e+00 1.428338271174e+00 1.429245601480e+00 1.430150256143e+00 1.431052508162e+00 1.431950384511e+00 1.432846347258e+00 1.433738280828e+00 1.434628257553e+00 1.435513956222e+00 1.436396711532e+00 1.437275645427e+00 1.438152019013e+00 1.439024366632e+00 1.439893569597e+00 1.440758762242e+00 1.441621267884e+00 1.442479710891e+00 1.443335151384e+00 1.444186025553e+00 1.445034437751e+00 1.445879896365e+00 1.446720127651e+00 1.447557234753e+00 1.448390523348e+00 1.449221044298e+00 1.450046938467e+00 1.450869298059e+00 1.451688921245e+00 1.452503886391e+00 1.453315662647e+00 1.454123408301e+00 1.454927192549e+00 1.455728717790e+00 1.456525225247e+00 1.457319037814e+00 1.458109061571e+00 1.458894702900e+00 1.459677786008e+00 1.460456091503e+00 1.461230789080e+00 1.462003028971e+00 1.462770946827e+00 1.463535964107e+00 1.464296765371e+00 1.465054478553e+00 1.465809121502e+00 1.466559541782e+00 1.467307870404e+00 1.468051555447e+00 1.468792878054e+00 1.469530243440e+00 1.470264125758e+00 1.470995872377e+00 1.471723400133e+00 1.472448598586e+00 1.473170282107e+00 1.473889737487e+00 1.474605666481e+00 1.475318930580e+00 1.476029316734e+00 1.476736820961e+00 1.477442467415e+00 1.478144758011e+00 1.478844313891e+00 1.479542301707e+00 1.480237259983e+00 1.480929858675e+00 1.481619767897e+00 1.482307502740e+00 1.482994401977e+00 1.483677806994e+00 1.484360570544e+00 1.485039902027e+00 1.485718667550e+00 1.486395748172e+00 1.487069881444e+00 1.487744751244e+00 1.488415830167e+00 1.489087881319e+00 1.489757254898e+00 1.490425118541e+00 1.491093805199e+00 1.491759517616e+00 1.492425887126e+00 1.493091161765e+00 1.493755503179e+00 1.494420854349e+00 1.495082804834e+00 1.495747923947e+00 1.496411195868e+00 1.497075132951e+00 1.497738661861e+00 1.498401205180e+00 1.499067130370e+00 1.499730534682e+00 1.500396761789e+00 1.501062980636e+00 1.501729815579e+00 1.502398163543e+00 1.503065716086e+00 1.503738203839e+00 1.504409511822e+00 1.505083517597e+00 1.505759391358e+00 1.506435561704e+00 1.507115839801e+00 1.507795534800e+00 1.508481131118e+00 1.509166383761e+00 1.509854469731e+00 1.510546999114e+00 1.511240267488e+00 1.511940050404e+00 1.512639638972e+00 1.513344416896e+00 1.514052586815e+00 1.514762516703e+00 1.515479913365e+00 1.516197569670e+00 1.516922934592e+00 1.517650272325e+00 1.518382447457e+00 1.519121837814e+00 1.519861252535e+00 1.520610804247e+00 1.521361327651e+00 1.522121172898e+00 1.522883924812e+00 1.523652221641e+00 1.524429294817e+00 1.525208431543e+00 1.525999168521e+00 1.526791770712e+00 1.527592800165e+00 1.528401401854e+00 1.529214478231e+00 1.530039427392e+00 1.530866134768e+00 1.531706332863e+00 1.532549045306e+00 1.533401574067e+00 1.534265371517e+00 1.535131713971e+00 1.536013041865e+00 1.536897568323e+00 1.537795345524e+00 1.538701032713e+00 1.539613737152e+00 1.540541222856e+00 1.541472985261e+00 1.542420292085e+00 1.543372588893e+00 1.544338946767e+00 1.545315579520e+00 1.546300054567e+00 1.547301435613e+00 1.548308083336e+00 1.549331682219e+00 1.550363323907e+00 1.551407470521e+00 1.552467332919e+00 1.553535164925e+00 1.554621250230e+00 1.555713950384e+00 1.556825170175e+00 1.557947613889e+00 1.559083300099e+00 1.560235521250e+00 1.561398429000e+00 1.562580133616e+00 1.563773262906e+00 1.564982594984e+00 1.566208136159e+00 1.567446708511e+00 1.568705272606e+00 1.569976435170e+00 1.571266082874e+00 1.572571309629e+00 1.573893435870e+00 1.575234552718e+00 1.576591241691e+00 1.577966531211e+00 1.579360348686e+00 1.580771957614e+00 1.582202195726e+00 1.583651713774e+00 1.585120950872e+00 1.586609718332e+00 1.588116899103e+00 1.589646757886e+00 1.591194974397e+00 1.592765453775e+00 1.594357307568e+00 1.595968465463e+00 1.597605097216e+00 1.599259193273e+00 1.600940223381e+00 1.602640219234e+00 1.604365322848e+00 1.606115483327e+00 1.607883587523e+00 1.609683794638e+00 1.611500693996e+00 1.613348378593e+00 1.615218265589e+00 1.617112152732e+00 1.619037358999e+00 1.620980094929e+00 1.622957751742e+00 1.624955689898e+00 1.626984844998e+00 1.629041236562e+00 1.631120254457e+00 1.633236669016e+00 1.635371110058e+00 1.637544649801e+00 1.639739817742e+00 1.641966354025e+00 1.644227373124e+00 1.646509664750e+00 1.648833879847e+00 1.651176881794e+00 1.653560320501e+00 1.655972557246e+00 1.658412671662e+00 1.660895407647e+00 1.663397488356e+00 1.665945302930e+00 1.668516952175e+00 1.671126531763e+00 1.673772293220e+00 1.676443883308e+00 1.679163831595e+00 1.681903093571e+00 1.684690580286e+00 1.687506900072e+00 1.690357967027e+00 1.693254875207e+00 1.696172890426e+00 1.699145629820e+00 1.702139694095e+00 1.705181432561e+00 1.708258793626e+00 1.711366896661e+00 1.714528770915e+00 1.717709379782e+00 1.720947531862e+00 1.724212033178e+00 1.727519317709e+00 1.730872000191e+00 1.734249409691e+00 1.737687916525e+00 1.741145067235e+00 1.744658604835e+00 1.748205442184e+00 1.751789696116e+00 1.755428455494e+00 1.759087629918e+00 1.762810347181e+00 1.766555554397e+00 1.770352211308e+00 1.774190771373e+00 1.778059621849e+00 1.781989236444e+00 1.785936681092e+00 1.789947355954e+00 1.793986616327e+00 1.798068494377e+00 1.802203297574e+00 1.806359246873e+00 1.810582210796e+00 1.814822665947e+00 1.819119668783e+00 1.823454249244e+00 1.827820786532e+00 1.832248152104e+00 1.836690217262e+00 1.841198301937e+00 1.845728422256e+00 1.850305084846e+00 1.854928627124e+00 1.859572158015e+00 1.864282067362e+00 1.869003983766e+00 1.873785350585e+00 1.878594799157e+00 1.883439027137e+00 1.888335604350e+00 1.893244919017e+00 1.898217105040e+00 1.903204369612e+00 1.908237576780e+00 1.913307293117e+00 1.918397868631e+00 1.923544441319e+00 1.928699199297e+00 1.933908468833e+00 1.939135749627e+00 1.944395722040e+00 1.949698041267e+00 1.955008931364e+00 1.960372885343e+00 1.965742987618e+00 1.971154948441e+00 1.976589768910e+00 1.982040808687e+00 1.987536729130e+00 1.993031623518e+00 1.998573030506e+00 2.004121029669e+00 2.009693641765e+00 2.015294159875e+00 2.020896026760e+00 2.026539656976e+00 2.032176643926e+00 2.037846826768e+00 2.043524091483e+00 2.049209603437e+00 2.054923647553e+00 2.060626558938e+00 2.066360957556e+00 2.072089024980e+00 2.077830639326e+00 2.083582633869e+00 2.089326727347e+00 2.095093141977e+00 2.100842417227e+00 2.106608954945e+00 2.112367032474e+00 2.118119954396e+00 2.123881193498e+00 2.129621302510e+00 2.135373677685e+00 2.141103690941e+00 2.146832854684e+00 2.152552690157e+00 2.158251008105e+00 2.163951867448e+00 2.169620104725e+00 2.175287012325e+00 2.180928067526e+00 2.186549892377e+00 2.192156577180e+00 2.197730594366e+00 2.203292867477e+00 2.208816739186e+00 2.214321946638e+00 2.219796066973e+00 2.225235334563e+00 2.230652077654e+00 2.236023114728e+00 2.241370623386e+00 2.246672962593e+00 2.251939437930e+00 2.257168813367e+00 2.262349251319e+00 2.267494098732e+00 2.272586672083e+00 2.277637341091e+00 2.282637742395e+00 2.287586453012e+00 2.292488456071e+00 2.297330117180e+00 2.302124545453e+00 2.306856288904e+00 2.311533804258e+00 2.316150481936e+00 2.320704518311e+00 2.325198665214e+00 2.329623719340e+00 2.333987109217e+00 2.338280096207e+00 2.342505465335e+00 2.346658644826e+00 2.350739846205e+00 2.354748256522e+00 2.358678927722e+00 2.362536565410e+00 2.366312120205e+00 2.370010905034e+00 2.373626652702e+00 2.377158981421e+00 2.380610485231e+00 2.383972413782e+00 2.387251454909e+00 2.390436737739e+00 2.393538059385e+00 2.396545881866e+00 2.399460675646e+00 2.402285347685e+00 2.405009480275e+00 2.407645400524e+00 2.410177616418e+00 2.412614567316e+00 2.414953643609e+00 2.417185410460e+00 2.419325384266e+00 2.421352314546e+00 2.423283411439e+00 2.425105791973e+00 2.426819591239e+00 2.428435176259e+00 2.429930960809e+00 2.431329361126e+00 2.432610253295e+00 2.433783514073e+00 2.434848205809e+00 2.435791883865e+00 2.436634937277e+00 2.437351102513e+00 2.437962374098e+00 2.438455282686e+00 2.438827016073e+00 2.439093030185e+00 2.439227815491e+00 2.439257319115e+00 2.439160560639e+00 2.438946062662e+00 2.438617079379e+00 2.438155975202e+00 2.437589975496e+00 2.436888722419e+00 2.436074654608e+00 2.435137561818e+00 2.434071381397e+00 2.432896321028e+00 2.431581222813e+00 2.430158273443e+00 2.428604010906e+00 2.426926401347e+00 2.425133614624e+00 2.423203019677e+00 2.421166528357e+00 2.418991759126e+00 2.416701787947e+00 2.414290362902e+00 2.411745296802e+00 2.409094036884e+00 2.406304736141e+00 2.403406111885e+00 2.400380095628e+00 2.397231268300e+00 2.393972600403e+00 2.390579630231e+00 2.387084807214e+00 2.383459326580e+00 2.379723145338e+00 2.375875163582e+00 2.371901861930e+00 2.367830860884e+00 2.363633821990e+00 2.359337646865e+00 2.354929188865e+00 2.350410341551e+00 2.345797618421e+00 2.341068109065e+00 2.336252970478e+00 2.331329113332e+00 2.326312793941e+00 2.321208820863e+00 2.316003829135e+00 2.310726027248e+00 2.305349510501e+00 2.299902742666e+00 2.294375715777e+00 2.288770009558e+00 2.283104457883e+00 2.277360292559e+00 2.271566245944e+00 2.265706396311e+00 2.259794815971e+00 2.253839990318e+00 2.247831058444e+00 2.241794561982e+00 2.235715001033e+00 2.229612592050e+00 2.223486787650e+00 2.217337706561e+00 2.211186249815e+00 2.205018652436e+00 2.198858267252e+00 2.192698264871e+00 2.186551058723e+00 2.180425325326e+00 2.174315942533e+00 2.168243693959e+00 2.162201753492e+00 2.156204832040e+00 2.150255478460e+00 2.144356737557e+00 2.138520599099e+00 2.132747359716e+00 2.127045375002e+00 2.121416746016e+00 2.115870052682e+00 2.110407861533e+00 2.105033684129e+00 2.099752013616e+00 2.094566835666e+00 2.089482386862e+00 2.084496014974e+00 2.079616862864e+00 2.074839721293e+00 2.070171050437e+00 2.065606522413e+00 2.061148467770e+00 2.056797257545e+00 2.052544798287e+00 2.048397934750e+00 2.044345434546e+00 2.040387205534e+00 2.036520211195e+00 2.032732318887e+00 2.029029703762e+00 2.025389738995e+00 2.021819117549e+00 2.018301145133e+00 2.014827502403e+00 2.011395393805e+00 2.007981879118e+00 2.004590230690e+00 2.001196988754e+00 1.997797047155e+00 1.994377269235e+00 1.990916966904e+00 1.987415313644e+00 1.983844234248e+00 1.980201576586e+00 1.976464344281e+00 1.972619684748e+00 1.968657765264e+00 1.964553830827e+00 1.960302772251e+00 1.955880277816e+00 1.951278223209e+00 1.946479663434e+00 1.941467588069e+00 1.936232180423e+00 1.930754814714e+00 1.925026614523e+00 1.919030846143e+00 1.912757810962e+00 1.906194890330e+00 1.899331939850e+00 1.892159047209e+00 1.884665631847e+00 1.876847562252e+00 1.868691713765e+00 1.860198395167e+00 1.851360943801e+00 1.842173616256e+00 1.832638761319e+00 1.822749002929e+00 1.812515612329e+00 1.801929611321e+00 1.791003541798e+00 1.779740143583e+00 1.768142646387e+00 1.756230422173e+00 1.743999990463e+00 1.731478678080e+00 1.718672013957e+00 1.705596684380e+00 1.692278794008e+00 1.678725209384e+00 1.664974612620e+00 1.651035941192e+00 1.636944228137e+00 1.622726311044e+00 1.608404284470e+00 1.594021704846e+00 1.579597652656e+00 1.565177226580e+00 1.550789786664e+00 1.536470665101e+00 1.522260692526e+00 1.508191710511e+00 1.494309274142e+00 1.480642679069e+00 1.467234729349e+00 1.454119181862e+00 1.441330867322e+00 1.428907664483e+00 1.416874329844e+00 1.405268969497e+00 1.394109061366e+00 1.383425850071e+00 1.373236500134e+00 1.363554162458e+00 1.354398970233e+00 1.345769996882e+00 1.337678914637e+00 1.330118060025e+00 1.323084677518e+00 1.316570224377e+00 1.310557011770e+00 1.305027970143e+00 1.299961985577e+00 1.295330277965e+00 1.291104150192e+00 1.287256431049e+00 1.283745298811e+00 1.280546897762e+00 1.277615994574e+00 1.274919373941e+00 1.272429080863e+00 1.270093169672e+00 1.267902469198e+00 1.265804483138e+00 1.263782391181e+00 1.261812955133e+00 1.259858204876e+00 1.257926355248e+00 1.255970908524e+00 1.254004751784e+00 1.252009823011e+00 1.249975032484e+00 1.247921362127e+00 1.245816927449e+00 1.243703235055e+00 1.241556650669e+00 1.239399267681e+00 1.237249047323e+00 1.235086899856e+00 1.232968728073e+00 1.230853544846e+00 1.228791716507e+00 1.226775736372e+00 1.224794212374e+00 1.222896825676e+00 1.221026590777e+00 1.219237245927e+00 1.217491256460e+00 1.215787469425e+00 1.214147657495e+00 1.212509557262e+00 1.210924159636e+00 1.209329530446e+00 1.207743487596e+00 1.206155792996e+00 1.204526581512e+00 1.202902653110e+00 1.201215710627e+00 1.199518009821e+00 1.197782669729e+00 1.196008799336e+00 1.194246470715e+00 1.192446717784e+00 1.190695155815e+00 1.188965687930e+00 1.187299075439e+00 1.185748406070e+00 1.184295733952e+00 1.183037370666e+00 1.181953993172e+00 1.181115073045e+00 1.180553915183e+00 1.180278220965e+00 1.180365733867e+00 1.180794549822e+00 1.181629908544e+00 1.182875085969e+00 1.184537979421e+00 1.186657414865e+00 1.189202657764e+00 1.192208244496e+00 1.195647090033e+00 1.199519209455e+00 1.203815354207e+00 1.208503674815e+00 1.213582467302e+00 1.219005141419e+00 1.224762086784e+00 1.230809723722e+00 1.237115787270e+00 1.243647690813e+00 1.250350014724e+00 1.257196003932e+00 1.264115370601e+00 1.271071062471e+00 1.277999311540e+00 1.284832845231e+00 1.291518917854e+00 1.297972083128e+00 1.304135199339e+00 1.309921262584e+00 1.315259070975e+00 1.320076062503e+00 1.324283482999e+00 1.327825602021e+00 1.330613803774e+00 1.332594150097e+00 1.333705170780e+00 1.333885642609e+00 1.333104337034e+00 1.331311853792e+00 1.328487272326e+00 1.324612123722e+00 1.319676218714e+00 1.313678623807e+00 1.306628628798e+00 1.298545293337e+00 1.289448283294e+00 1.279380036830e+00 1.268368936945e+00 1.256473027116e+00 1.243750264542e+00 1.230260711057e+00 1.216098871807e+00 1.201346640760e+00 1.186124894651e+00 1.170564893869e+00 1.154821356640e+00 1.139077306945e+00 1.123533386391e+00 1.108432252856e+00 1.094019101769e+00 1.080580124591e+00 1.068395668314e+00 1.057752295597e+00 1.048933978842e+00 1.042171940184e+00 1.037682967724e+00 1.035592338328e+00 1.035969418781e+00 1.038791461648e+00 1.043937086784e+00 1.051217682068e+00 1.060335340658e+00 1.070956805017e+00 1.082676714339e+00 1.095067932681e+00 1.107707727373e+00 1.120156930239e+00 1.132042384772e+00 1.143001556804e+00 1.152748594185e+00 1.158018918294e+00 1.160326061553e+00 1.161366719741e+00 1.162972688722e+00 1.166161995892e+00 1.170622178433e+00 1.174889422511e+00 1.177117664991e+00 1.176062448723e+00 1.171729104726e+00 1.165403524790e+00 1.159065373274e+00 1.154432767296e+00 1.152092819567e+00 1.151220788907e+00 1.150064428496e+00 1.146849852714e+00 1.140696554150e+00 1.132066463943e+00 1.122516371895e+00 1.113891979207e+00 1.107350679278e+00 1.102700098256e+00 1.098442237891e+00 1.092526515776e+00 1.083369845623e+00 1.070606258026e+00 1.055275736196e+00 1.039321873831e+00 1.024611051285e+00 1.011988157214e+00 1.000868064043e+00 9.895972471960e-01 9.764193414224e-01 9.605372375596e-01 9.426911129960e-01 9.249988145395e-01 9.101096999520e-01 8.999904401452e-01 8.949896258083e-01 8.938046433023e-01 8.943340261694e-01 8.948967462620e-01 8.951726001358e-01 8.963459120993e-01 9.003742292582e-01 9.087742293131e-01 9.215962440402e-01 9.371399705792e-01 9.526387625037e-01 9.654855219659e-01 9.742910897560e-01 9.793347966348e-01 9.822882569363e-01 9.852913657440e-01 9.898318056073e-01 9.960269595065e-01 1.002669574293e+00 1.007986406808e+00 1.010723044845e+00 1.010930850967e+00 1.010046994238e+00 1.010229299396e+00 1.013218150929e+00 1.019203957586e+00 1.026343427016e+00 1.031104741098e+00 1.029037832306e+00 1.015332933439e+00 9.928535867984e-01 9.189250721583e-01 8.277327307947e-01 7.762381959779e-01 8.031982305548e-01 8.858866702763e-01 9.674997357395e-01 1.004821025631e+00 9.827748053537e-01 9.135803968436e-01 8.330899795745e-01 7.888286616626e-01 8.086900307260e-01 8.749215735748e-01 9.452695947547e-01 9.869904045659e-01 9.885767373093e-01 9.585750459740e-01 9.196595858438e-01 8.972030636848e-01 9.033247257041e-01 9.287506958722e-01 9.526976771945e-01 9.596485366127e-01 9.493353369819e-01 9.367448314047e-01 9.418083645028e-01 9.721924527641e-01 1.014036867021e+00 1.041595727412e+00 1.034946423892e+00 9.931661211387e-01 9.396988191273e-01 9.146881427449e-01 9.452918552777e-01 1.015334827848e+00 1.077745114615e+00 1.089716525015e+00 1.034277753657e+00 9.304903573228e-01 8.384592264887e-01 8.356926907534e-01 9.359269911667e-01 1.067672700281e+00 1.152303284694e+00 1.146077980451e+00 1.045220097741e+00 8.883831294671e-01 7.604958528371e-01 7.555123301185e-01 8.617646255425e-01 9.778787667568e-01 1.029087321761e+00 9.948774940095e-01 9.036955579249e-01 8.245824626798e-01 8.259489854592e-01 8.991052352832e-01 9.678969685689e-01 9.667813643456e-01 8.759320162767e-01 7.324118095363e-01 6.433861657525e-01 7.169389413319e-01 8.934243718627e-01 1.042945667681e+00 1.086918826452e+00 9.998833738038e-01 8.068484506686e-01 6.050302577329e-01 5.855166522026e-01 7.786612538142e-01 9.924766818958e-01 1.106338084774e+00 1.076773052846e+00 9.130664654971e-01 6.851877351339e-01 5.652359602756e-01 7.026804693517e-01 9.402221845445e-01 1.111967536428e+00 1.150107476465e+00 1.044787469554e+00 8.361992115912e-01 6.333491166560e-01 6.176483258443e-01 7.980404387844e-01 9.941397679644e-01 1.098801759178e+00 1.079778122919e+00 9.540430446035e-01 7.851709852278e-01 6.838395423129e-01 7.335861123902e-01 8.723018829480e-01 9.936003761686e-01 1.043752221734e+00 1.016919666919e+00 9.408453332054e-01 8.640787096047e-01 8.334040122798e-01 8.619931266089e-01 9.253116672906e-01 9.921111937384e-01 1.044368577998e+00 1.075009452853e+00 1.079824266736e+00 1.054965339278e+00 1.002306727122e+00 9.386962030942e-01 8.994179684702e-01 9.197425413804e-01 9.983322827863e-01 1.091903893649e+00 1.148351974242e+00 1.133121309417e+00 1.039927129767e+00 8.970673027731e-01 7.725442354524e-01 7.506062062606e-01 8.400792628809e-01 9.585446332994e-01 1.028335261407e+00 1.013624339357e+00 9.177186404367e-01 7.810300676504e-01 6.798529980045e-01 6.879075389487e-01
```
