## Supplementary Data 1 for "Heart cockle shells transmit sunlight to photosymbiotic algae using bundled fiber optic cables and condensing lenses": Onebigonelittle-small_550nm_XZ_1B.txt (part 9 of 12)

```
 1.555856586995e+00 1.554826608155e+00 1.554219919931e+00 1.554121904841e+00 1.554182323130e+00 1.553875635085e+00 1.552985541700e+00 1.551792867155e+00 1.550798192674e+00 1.550309775305e+00 1.550246696182e+00 1.550225361693e+00 1.549818921471e+00 1.548869963858e+00 1.547650123801e+00 1.546655335415e+00 1.546194063714e+00 1.546138154933e+00 1.546055354040e+00 1.545549613551e+00 1.544537809050e+00 1.543313006694e+00 1.542351009940e+00 1.541937615131e+00 1.541902595915e+00 1.541755232557e+00 1.541113255442e+00 1.540008852163e+00 1.538824759687e+00 1.537970640488e+00 1.537600331619e+00 1.537513941911e+00 1.537296009729e+00 1.536616804255e+00 1.535494624606e+00 1.534292174029e+00 1.533437606184e+00 1.533089356201e+00 1.533016319150e+00 1.532761396393e+00 1.531986859063e+00 1.530754658297e+00 1.529506604969e+00 1.528701755020e+00 1.528424967443e+00 1.528326995893e+00 1.527930623915e+00 1.527005850708e+00 1.525719733485e+00 1.524499218759e+00 1.523718168039e+00 1.523414144758e+00 1.523254635797e+00 1.522779314567e+00 1.521756863289e+00 1.520362549658e+00 1.519060505681e+00 1.518268330315e+00 1.518015552327e+00 1.517876723832e+00 1.517289970276e+00 1.516038704744e+00 1.514458537929e+00 1.513163775480e+00 1.512528292295e+00 1.512377916770e+00 1.512133767560e+00 1.511292193097e+00 1.509845501686e+00 1.508282721276e+00 1.507163596546e+00 1.506657764168e+00 1.506441925252e+00 1.505996062104e+00 1.505005114534e+00 1.503571814034e+00 1.502118853314e+00 1.501065442549e+00 1.500516090847e+00 1.500202888396e+00 1.499692847244e+00 1.498694229706e+00 1.497254914898e+00 1.495755434791e+00 1.494645854606e+00 1.494093655035e+00 1.493828457889e+00 1.493330651549e+00 1.492235093230e+00 1.490633589117e+00 1.489036015502e+00 1.487980638230e+00 1.487580950427e+00 1.487398745024e+00 1.486796110720e+00 1.485466266760e+00 1.483696168385e+00 1.482142654164e+00 1.481294620905e+00 1.481061370077e+00 1.480829944183e+00 1.479983518846e+00 1.478415387788e+00 1.476615691027e+00 1.475254756613e+00 1.474629718799e+00 1.474432321510e+00 1.474004997930e+00 1.472892831977e+00 1.471209788653e+00 1.469528053024e+00 1.468390522314e+00 1.467880597668e+00 1.467576433463e+00 1.466909041594e+00 1.465618055361e+00 1.463947195980e+00 1.462428476092e+00 1.461440603608e+00 1.460921685011e+00 1.460444313902e+00 1.459572843456e+00 1.458197471325e+00 1.456606091191e+00 1.455234995983e+00 1.454316050532e+00 1.453711770153e+00 1.453059129130e+00 1.452056571948e+00 1.450689432466e+00 1.449214724497e+00 1.447950209763e+00 1.447023515243e+00 1.446301248560e+00 1.445510756760e+00 1.444455073470e+00 1.443138270772e+00 1.441755442318e+00 1.440533014151e+00 1.439555944858e+00 1.438721381205e+00 1.437835004447e+00 1.436754273708e+00 1.435486647525e+00 1.434172515396e+00 1.432971232871e+00 1.431941046730e+00 1.431010936841e+00 1.430050854829e+00 1.428964430691e+00 1.427750986472e+00 1.426497615046e+00 1.425308505312e+00 1.424226097409e+00 1.423216112852e+00 1.422201211549e+00 1.421114102363e+00 1.419944193515e+00 1.418739029616e+00 1.417560472298e+00 1.416439445491e+00 1.415367113160e+00 1.414305107605e+00 1.413213378470e+00 1.412078636710e+00 1.410916250356e+00 1.409752004859e+00 1.408605523969e+00 1.407488234521e+00 1.406390997117e+00 1.405294417566e+00 1.404182502721e+00 1.403046485649e+00 1.401891641192e+00 1.400733409157e+00 1.399592643801e+00 1.398473234987e+00 1.397365857568e+00 1.396252114089e+00 1.395117785984e+00 1.393964479403e+00 1.392807610070e+00 1.391662215327e+00 1.390528750076e+00 1.389397802964e+00 1.388260057337e+00 1.387112750179e+00 1.385961948323e+00 1.384814829856e+00 1.383670783944e+00 1.382522125566e+00 1.381367124081e+00 1.380210282337e+00 1.379060154327e+00 1.377916609419e+00 1.376775816586e+00 1.375629136993e+00 1.374472706220e+00 1.373315680880e+00 1.372166674349e+00 1.371026297707e+00 1.369889962910e+00 1.368749696627e+00 1.367602173849e+00 1.366454974044e+00 1.365314451403e+00 1.364182533047e+00 1.363052899532e+00 1.361919932308e+00 1.360781947535e+00 1.359644647719e+00 1.358515777008e+00 1.357394927092e+00 1.356274150499e+00 1.355149606153e+00 1.354021224901e+00 1.352893785262e+00 1.351773989226e+00 1.350660193979e+00 1.349545687377e+00 1.348426009409e+00 1.347304550452e+00 1.346186707852e+00 1.345075262432e+00 1.343967127748e+00 1.342855162692e+00 1.341739242378e+00 1.340626480393e+00 1.339521197246e+00 1.338420583689e+00 1.337320262457e+00 1.336215883127e+00 1.335112860845e+00 1.334018467151e+00 1.332933750391e+00 1.331851008281e+00 1.330766515422e+00 1.329682362082e+00 1.328602726941e+00 1.327534096841e+00 1.326470759371e+00 1.325405050335e+00 1.324338131093e+00 1.323276029531e+00 1.322219832606e+00 1.321167827625e+00 1.320116893019e+00 1.319064079388e+00 1.318013505974e+00 1.316973366802e+00 1.315937161251e+00 1.314901195192e+00 1.313867161465e+00 1.312835713270e+00 1.311813928047e+00 1.310799990310e+00 1.309788532390e+00 1.308777209287e+00 1.307771262725e+00 1.306773351578e+00 1.305781171879e+00 1.304793619830e+00 1.303807687305e+00 1.302825798545e+00 1.301849749159e+00 1.300878957126e+00 1.299911219497e+00 1.298947540239e+00 1.297990935881e+00 1.297040896847e+00 1.296095250063e+00 1.295153174479e+00 1.294214928989e+00 1.293285719597e+00 1.292364404402e+00 1.291446909125e+00 1.290534501040e+00 1.289627263078e+00 1.288727416805e+00 1.287834636619e+00 1.286946164588e+00 1.286061390581e+00 1.285182495395e+00 1.284312013043e+00 1.283448694453e+00 1.282590860922e+00 1.281739966299e+00 1.280894561863e+00 1.280057130415e+00 1.279225551526e+00 1.278399961910e+00 1.277583196910e+00 1.276774922636e+00 1.275973653037e+00 1.275178441550e+00 1.274388228158e+00 1.273605567806e+00 1.272830120644e+00 1.272063564097e+00 1.271305368445e+00 1.270555023495e+00 1.269812062231e+00 1.269075079245e+00 1.268344414531e+00 1.267622042690e+00 1.266909529426e+00 1.266207162894e+00 1.265512298777e+00 1.264823258511e+00 1.264141183783e+00 1.263466959244e+00 1.262801188311e+00 1.262146263379e+00 1.261499951081e+00 1.260861323539e+00 1.260231474717e+00 1.259607869254e+00 1.258993252717e+00 1.258388552956e+00 1.257793257465e+00 1.257207531085e+00 1.256630414932e+00 1.256060436508e+00 1.255497395979e+00 1.254945086281e+00 1.254403835591e+00 1.253871165801e+00 1.253349597453e+00 1.252833927221e+00 1.252327266294e+00 1.251831030056e+00 1.251343785647e+00 1.250868126573e+00 1.250403028334e+00 1.249944510420e+00 1.249494987099e+00 1.249056444691e+00 1.248626935436e+00 1.248209338565e+00 1.247801681360e+00 1.247402610154e+00 1.247013659768e+00 1.246634156627e+00 1.246265153702e+00 1.245908023675e+00 1.245561556182e+00 1.245223736683e+00 1.244895843889e+00 1.244578978306e+00 1.244272836000e+00 1.243978705723e+00 1.243693429961e+00 1.243419030022e+00 1.243154802275e+00 1.242901176860e+00 1.242659378959e+00 1.242429640296e+00 1.242207781742e+00 1.241997158613e+00 1.241796682233e+00 1.241607478031e+00 1.241431183531e+00 1.241264446268e+00 1.241107322696e+00 1.240961383886e+00 1.240825088852e+00 1.240701031106e+00 1.240588728651e+00 1.240486834955e+00 1.240395033819e+00 1.240313578300e+00 1.240242893616e+00 1.240184121662e+00 1.240137360092e+00 1.240100668229e+00 1.240074747297e+00 1.240059557788e+00 1.240053896779e+00 1.240062481991e+00 1.240080910517e+00 1.240109907260e+00 1.240151344237e+00 1.240202574137e+00 1.240265121054e+00 1.240338084480e+00 1.240422000716e+00 1.240518715240e+00 1.240625829093e+00 1.240743294307e+00 1.240871693744e+00 1.241010971001e+00 1.241161030440e+00 1.241323351613e+00 1.241495719831e+00 1.241679371070e+00 1.241873774296e+00 1.242078712522e+00 1.242294159222e+00 1.242521333922e+00 1.242759346815e+00 1.243008382403e+00 1.243268579504e+00 1.243537886343e+00 1.243819421257e+00 1.244111170948e+00 1.244413104906e+00 1.244726995264e+00 1.245050362149e+00 1.245384859295e+00 1.245730509541e+00 1.246084926667e+00 1.246451433160e+00 1.246828099443e+00 1.247213390726e+00 1.247611426268e+00 1.248018510903e+00 1.248435392489e+00 1.248863410066e+00 1.249300358323e+00 1.249749135765e+00 1.250207629947e+00 1.250675327015e+00 1.251153432988e+00 1.251640528873e+00 1.252137502184e+00 1.252645681794e+00 1.253162568975e+00 1.253689231192e+00 1.254225832303e+00 1.254771780370e+00 1.255326481301e+00 1.255892259387e+00 1.256465383324e+00 1.257049556271e+00 1.257642019686e+00 1.258243205378e+00 1.258854822616e+00 1.259474151703e+00 1.260102507988e+00 1.260740354128e+00 1.261386332763e+00 1.262041278510e+00 1.262704897144e+00 1.263377182567e+00 1.264057452250e+00 1.264746352805e+00 1.265443342199e+00 1.266148855638e+00 1.266862058571e+00 1.267583359337e+00 1.268313265664e+00 1.269049811033e+00 1.269794958305e+00 1.270547814574e+00 1.271308532373e+00 1.272076868644e+00 1.272851645916e+00 1.273634274687e+00 1.274424487515e+00 1.275221195832e+00 1.276025803352e+00 1.276836566345e+00 1.277654380362e+00 1.278479252885e+00 1.279310530979e+00 1.280148957849e+00 1.280993677779e+00 1.281844230040e+00 1.282701109669e+00 1.283564257073e+00 1.284433514143e+00 1.285309297698e+00 1.286190091449e+00 1.287076509069e+00 1.287968947402e+00 1.288866307291e+00 1.289770495639e+00 1.290678922776e+00 1.291592397030e+00 1.292511072428e+00 1.293435246842e+00 1.294364522055e+00 1.295298128729e+00 1.296236027870e+00 1.297179060566e+00 1.298126291706e+00 1.299077981178e+00 1.300034670103e+00 1.300994664750e+00 1.301959390450e+00 1.302928177231e+00 1.303899581532e+00 1.304875601447e+00 1.305854827600e+00 1.306837387942e+00 1.307824020585e+00 1.308812329758e+00 1.309805888137e+00 1.310800624958e+00 1.311798333601e+00 1.312800910693e+00 1.313804210486e+00 1.314811263049e+00 1.315820034002e+00 1.316831049153e+00 1.317845495425e+00 1.318861234777e+00 1.319879547084e+00 1.320899042674e+00 1.321920666937e+00 1.322944706503e+00 1.323969162773e+00 1.324995094718e+00 1.326023403501e+00 1.327052402916e+00 1.328083051529e+00 1.329114005028e+00 1.330145615412e+00 1.331179654689e+00 1.332213356537e+00 1.333247610307e+00 1.334282583791e+00 1.335318414228e+00 1.336354173502e+00 1.337389596917e+00 1.338425550742e+00 1.339461941712e+00 1.340497159808e+00 1.341532764327e+00 1.342567828454e+00 1.343603212512e+00 1.344638058521e+00 1.345671425503e+00 1.346705332038e+00 1.347737662427e+00 1.348769862568e+00 1.349800637830e+00 1.350829306043e+00 1.351857808194e+00 1.352884563833e+00 1.353910531674e+00 1.354935291973e+00 1.355957856248e+00 1.356979335547e+00 1.357999630395e+00 1.359017354376e+00 1.360033440769e+00 1.361047590492e+00 1.362059669226e+00 1.363069633446e+00 1.364078374578e+00 1.365084140123e+00 1.366087938245e+00 1.367089199558e+00 1.368087772393e+00 1.369083777281e+00 1.370077205446e+00 1.371068599114e+00 1.372056330555e+00 1.373042574376e+00 1.374025101219e+00 1.375005153735e+00 1.375982293061e+00 1.376956261210e+00 1.377926720223e+00 1.378894587664e+00 1.379859103674e+00 1.380820508758e+00 1.381779067639e+00 1.382733680151e+00 1.383684967052e+00 1.384632790425e+00 1.385578051017e+00 1.386518828127e+00 1.387456345553e+00 1.388390662690e+00 1.389321257433e+00 1.390248623830e+00 1.391171414725e+00 1.392091014536e+00 1.393007156394e+00 1.393918748602e+00 1.394827329201e+00 1.395731200096e+00 1.396632269337e+00 1.397529112441e+00 1.398422329918e+00 1.399311051583e+00 1.400196105122e+00 1.401078386864e+00 1.401955834138e+00 1.402828933217e+00 1.403698742957e+00 1.404564327071e+00 1.405426184628e+00 1.406284106233e+00 1.407138530878e+00 1.407988385826e+00 1.408833690746e+00 1.409676770939e+00 1.410514982458e+00 1.411349731845e+00 1.412180426339e+00 1.413007128479e+00 1.413830558817e+00 1.414649827986e+00 1.415464709070e+00 1.416276432752e+00 1.417083727698e+00 1.417888515449e+00 1.418688636218e+00 1.419485853918e+00 1.420278383468e+00 1.421068328063e+00 1.421854418976e+00 1.422636657747e+00 1.423416559564e+00 1.424191946586e+00 1.424964184306e+00 1.425732963483e+00 1.426498326073e+00 1.427261208600e+00 1.428020230731e+00 1.428776362612e+00 1.429529599204e+00 1.430279664034e+00 1.431026872789e+00 1.431771105155e+00 1.432512026330e+00 1.433251134292e+00 1.433987792484e+00 1.434721130704e+00 1.435452111640e+00 1.436181046506e+00 1.436907396320e+00 1.437631078090e+00 1.438352642872e+00 1.439071777684e+00 1.439790279826e+00 1.440505185185e+00 1.441219347341e+00 1.441931170244e+00 1.442641577441e+00 1.443350997309e+00 1.444057580008e+00 1.444764563258e+00 1.445468854916e+00 1.446172529067e+00 1.446875570586e+00 1.447576441665e+00 1.448277991290e+00 1.448977584177e+00 1.449677168015e+00 1.450376657805e+00 1.451075307370e+00 1.451774451184e+00 1.452471559534e+00 1.453171392936e+00 1.453869406672e+00 1.454568727365e+00 1.455268074247e+00 1.455967103292e+00 1.456668602075e+00 1.457368523722e+00 1.458071980270e+00 1.458775240523e+00 1.459479250863e+00 1.460185905358e+00 1.460891947546e+00 1.461602018067e+00 1.462312351964e+00 1.463025934874e+00 1.463741456124e+00 1.464457345169e+00 1.465178493105e+00 1.465898844896e+00 1.466625792025e+00 1.467352668711e+00 1.468082044646e+00 1.468817703413e+00 1.469553345706e+00 1.470296759698e+00 1.471039929189e+00 1.471788851359e+00 1.472541276494e+00 1.473296549307e+00 1.474059814422e+00 1.474823185700e+00 1.475595306025e+00 1.476370254987e+00 1.477149736335e+00 1.477937161453e+00 1.478725514384e+00 1.479523956618e+00 1.480324480390e+00 1.481134013457e+00 1.481948350680e+00 1.482767159613e+00 1.483597240623e+00 1.484428878015e+00 1.485272113429e+00 1.486118636752e+00 1.486973585590e+00 1.487838069311e+00 1.488706172963e+00 1.489587543925e+00 1.490470949725e+00 1.491368229765e+00 1.492270211431e+00 1.493181051231e+00 1.494103741727e+00 1.495030790691e+00 1.495973329452e+00 1.496919315901e+00 1.497878797497e+00 1.498848312732e+00 1.499824507035e+00 1.500816900007e+00 1.501813296653e+00 1.502826715576e+00 1.503846309830e+00 1.504879619848e+00 1.505925569272e+00 1.506978743658e+00 1.508050002840e+00 1.509127528575e+00 1.510222612899e+00 1.511327162677e+00 1.512444541207e+00 1.513579147497e+00 1.514721699470e+00 1.515883846308e+00 1.517054127322e+00 1.518243174433e+00 1.519445157475e+00 1.520659802553e+00 1.521893717023e+00 1.523137706597e+00 1.524401724425e+00 1.525679181625e+00 1.526973248056e+00 1.528284655016e+00 1.529610596199e+00 1.530955616446e+00 1.532316799368e+00 1.533695532197e+00 1.535092342639e+00 1.536506926468e+00 1.537940679638e+00 1.539392418967e+00 1.540862613605e+00 1.542353098961e+00 1.543862331320e+00 1.545391946401e+00 1.546941893255e+00 1.548511633233e+00 1.550103776675e+00 1.551713797829e+00 1.553349054602e+00 1.555003609500e+00 1.556681093931e+00 1.558381953372e+00 1.560102048225e+00 1.561850157770e+00 1.563616081126e+00 1.565411095707e+00 1.567226392668e+00 1.569066782690e+00 1.570934890171e+00 1.572821309942e+00 1.574741576265e+00 1.576679462873e+00 1.578650206508e+00 1.580644003257e+00 1.582662121428e+00 1.584715248652e+00 1.586784502584e+00 1.588892093868e+00 1.591020194153e+00 1.593180996084e+00 1.595370605524e+00 1.597583226976e+00 1.599836416153e+00 1.602107688691e+00 1.604419304699e+00 1.606754024479e+00 1.609121892742e+00 1.611525179340e+00 1.613950745255e+00 1.616419495133e+00 1.618909077035e+00 1.621439361888e+00 1.624000534021e+00 1.626590059655e+00 1.629224030989e+00 1.631877959460e+00 1.634579543055e+00 1.637305958774e+00 1.640070696297e+00 1.642874564231e+00 1.645702719939e+00 1.648582739781e+00 1.651481790836e+00 1.654430652377e+00 1.657409223798e+00 1.660423069665e+00 1.663485031354e+00 1.666567403526e+00 1.669706436902e+00 1.672868364126e+00 1.676076505315e+00 1.679323431321e+00 1.682600070849e+00 1.685933031754e+00 1.689283559397e+00 1.692693437054e+00 1.696130372563e+00 1.699609752412e+00 1.703136388797e+00 1.706686819784e+00 1.710299805169e+00 1.713931440760e+00 1.717619206862e+00 1.721342218161e+00 1.725100517956e+00 1.728915220967e+00 1.732749673738e+00 1.736648015044e+00 1.740568986887e+00 1.744540473471e+00 1.748555039588e+00 1.752598149630e+00 1.756703162342e+00 1.760825611687e+00 1.765009037011e+00 1.769223036890e+00 1.773477349308e+00 1.777785570077e+00 1.782112388873e+00 1.786505910804e+00 1.790917502344e+00 1.795382931865e+00 1.799886777005e+00 1.804419641828e+00 1.809013352484e+00 1.813620294505e+00 1.818291481926e+00 1.822984619357e+00 1.827720705948e+00 1.832503797394e+00 1.837305836797e+00 1.842171076038e+00 1.847048049997e+00 1.851980028016e+00 1.856941112392e+00 1.861932494508e+00 1.866975768523e+00 1.872029416026e+00 1.877142972055e+00 1.882270736643e+00 1.887439528044e+00 1.892644931901e+00 1.897867049260e+00 1.903143076620e+00 1.908424729830e+00 1.913757083501e+00 1.919106795773e+00 1.924483693687e+00 1.929900895913e+00 1.935324350645e+00 1.940796732845e+00 1.946273252698e+00 1.951786458058e+00 1.957321414615e+00 1.962867548835e+00 1.968455196431e+00 1.974039425548e+00 1.979664505152e+00 1.985294234472e+00 1.990943468425e+00 1.996618187616e+00 2.002290461710e+00 2.007999134151e+00 2.013699566942e+00 2.019425810100e+00 2.025158417073e+00 2.030893237554e+00 2.036652918150e+00 2.042398323977e+00 2.048168645552e+00 2.053931149795e+00 2.059700785425e+00 2.065477979917e+00 2.071242198227e+00 2.077024305066e+00 2.082785876418e+00 2.088557937160e+00 2.094319889883e+00 2.100070879528e+00 2.105825406599e+00 2.111556031659e+00 2.117291980321e+00 2.123003961288e+00 2.128707678533e+00 2.134399631264e+00 2.140065644756e+00 2.145727680453e+00 2.151355802204e+00 2.156975073867e+00 2.162566901640e+00 2.168132708958e+00 2.173680897777e+00 2.179191369853e+00 2.184685179108e+00 2.190138161524e+00 2.195566518926e+00 2.200961308412e+00 2.206316110109e+00 2.211643430588e+00 2.216923411247e+00 2.222174227040e+00 2.227376962587e+00 2.232539600853e+00 2.237661425441e+00 2.242731027498e+00 2.247761142454e+00 2.252736278009e+00 2.257665167179e+00 2.262541169949e+00 2.267362560992e+00 2.272132305076e+00 2.276841573341e+00 2.281498052063e+00 2.286090839017e+00 2.290626482188e+00 2.295097785539e+00 2.299505643909e+00 2.303848878981e+00 2.308123635241e+00 2.312332227739e+00 2.316470024103e+00 2.320537955539e+00 2.324531295240e+00 2.328452077310e+00 2.332298517780e+00 2.336065788246e+00 2.339758308825e+00 2.343367735711e+00 2.346900825142e+00 2.350349062057e+00 2.353714508322e+00 2.356998064862e+00 2.360191508947e+00 2.363303130047e+00 2.366319983021e+00 2.369254545211e+00 2.372094788341e+00 2.374842670193e+00 2.377502823399e+00 2.380061325248e+00 2.382534284482e+00 2.384904027495e+00 2.387181113829e+00 2.389361829568e+00 2.391436861615e+00 2.393422982784e+00 2.395297073035e+00 2.397079532955e+00 2.398755267707e+00 2.400325025504e+00 2.401801070258e+00 2.403159416443e+00 2.404424612885e+00 2.405575761444e+00 2.406622970025e+00 2.407567322285e+00 2.408393792166e+00 2.409125277595e+00 2.409734434478e+00 2.410243662464e+00 2.410639916671e+00 2.410920624382e+00 2.411102554801e+00 2.411157444682e+00 2.411114974514e+00 2.410952439948e+00 2.410678057092e+00 2.410298317579e+00 2.409791004604e+00 2.409188346550e+00 2.408457845389e+00 2.407621987356e+00 2.406672178204e+00 2.405601049067e+00 2.404430953795e+00 2.403129482627e+00 2.401728934203e+00 2.400207757629e+00 2.398571703655e+00 2.396832372561e+00 2.394964769301e+00 2.393001828310e+00 2.390912643628e+00 2.388718140767e+00 2.386414600583e+00 2.383989656002e+00 2.381470313291e+00 2.378825941868e+00 2.376084397945e+00 2.373229450766e+00 2.370264505205e+00 2.367203920998e+00 2.364023272987e+00 2.360754834346e+00 2.357371106053e+00 2.353891311898e+00 2.350315301997e+00 2.346629777031e+00 2.342863293477e+00 2.338986135792e+00 2.335027548334e+00 2.330973714225e+00 2.326827071259e+00 2.322604874771e+00 2.318283699800e+00 2.313895127165e+00 2.309417267904e+00 2.304865527072e+00 2.300246380166e+00 2.295545781571e+00 2.290791866866e+00 2.285960967415e+00 2.281079122566e+00 2.276138814105e+00 2.271140730897e+00 2.266103940994e+00 2.261010904403e+00 2.255888407534e+00 2.250722481290e+00 2.245526738285e+00 2.240309191132e+00 2.235060063383e+00 2.229804796465e+00 2.224528019682e+00 2.219249800056e+00 2.213970300597e+00 2.208687936374e+00 2.203424113480e+00 2.198164797492e+00 2.192931802405e+00 2.187719962632e+00 2.182539144540e+00 2.177396864491e+00 2.172289761068e+00 2.167235109566e+00 2.162227185363e+00 2.157278307977e+00 2.152389816824e+00 2.147565166909e+00 2.142812992296e+00 2.138133786430e+00 2.133533293912e+00 2.129013419837e+00 2.124579993107e+00 2.120232925011e+00 2.115976718130e+00 2.111811655451e+00 2.107739569928e+00 2.103765053947e+00 2.099880405702e+00 2.096094970371e+00 2.092399980135e+00 2.088799637914e+00 2.085289080528e+00 2.081865379805e+00 2.078530192140e+00 2.075269446517e+00 2.072090968790e+00 2.068979366640e+00 2.065932761629e+00 2.062946223680e+00 2.060005068692e+00 2.057113699368e+00 2.054248358940e+00 2.051412052258e+00 2.048588361047e+00 2.045765297046e+00 2.042940837579e+00 2.040088542507e+00 2.037211814554e+00 2.034285991324e+00 2.031303530596e+00 2.028252952810e+00 2.025111624417e+00 2.021878009814e+00 2.018525042421e+00 2.015048728383e+00 2.011428451663e+00 2.007650335219e+00 2.003705382892e+00 1.999569242031e+00 1.995237921010e+00 1.990689703184e+00 1.985915076817e+00 1.980901050725e+00 1.975630269087e+00 1.970096290056e+00 1.964283226291e+00 1.958181591605e+00 1.951780583265e+00 1.945069856451e+00 1.938041823955e+00 1.930689440967e+00 1.923002826331e+00 1.914978596076e+00 1.906613547786e+00 1.897898157128e+00 1.888838359828e+00 1.879427471135e+00 1.869667561967e+00 1.859562780351e+00 1.849109841734e+00 1.838324454577e+00 1.827200956578e+00 1.815757284895e+00 1.803999849532e+00 1.791935243468e+00 1.779588738517e+00 1.766959519352e+00 1.754079368791e+00 1.740956932992e+00 1.727614770086e+00 1.714080337509e+00 1.700365808931e+00 1.686511568825e+00 1.672530376619e+00 1.658460141997e+00 1.644328847118e+00 1.630161570889e+00 1.616002652153e+00 1.601872153939e+00 1.587816270991e+00 1.573861962435e+00 1.560046785526e+00 1.546406893955e+00 1.532973679965e+00 1.519789794024e+00 1.506877300433e+00 1.494279050456e+00 1.482020007194e+00 1.470129942462e+00 1.458640208374e+00 1.447565034815e+00 1.436937896126e+00 1.426763697413e+00 1.417067147283e+00 1.407853321287e+00 1.399125395625e+00 1.390896180234e+00 1.383150142063e+00 1.375892070719e+00 1.369103768807e+00 1.362772336613e+00 1.356883854244e+00 1.351407467367e+00 1.346325744432e+00 1.341606171130e+00 1.337218457437e+00 1.333130508213e+00 1.329309111768e+00 1.325717003774e+00 1.322324185019e+00 1.319090267007e+00 1.315983837589e+00 1.312977426314e+00 1.310028330513e+00 1.307125414628e+00 1.304228023055e+00 1.301322238837e+00 1.298391016905e+00 1.295408447003e+00 1.292381234682e+00 1.289278795569e+00 1.286116461331e+00 1.282883030389e+00 1.279579803065e+00 1.276225253816e+00 1.272802707773e+00 1.269353411702e+00 1.265858973342e+00 1.262351658083e+00 1.258843031077e+00 1.255328500083e+00 1.251856148946e+00 1.248393094162e+00 1.244990435810e+00 1.241635437973e+00 1.238326861515e+00 1.235103772072e+00 1.231917075945e+00 1.228816411611e+00 1.225760598163e+00 1.222757253503e+00 1.219816197763e+00 1.216885800191e+00 1.214011571063e+00 1.211131452629e+00 1.208272669079e+00 1.205414699143e+00 1.202533808741e+00 1.199669178926e+00 1.196759732309e+00 1.193865643257e+00 1.190954520309e+00 1.188043172603e+00 1.185173875651e+00 1.182309549194e+00 1.179541708340e+00 1.176838923691e+00 1.174260969240e+00 1.171849104386e+00 1.169599020317e+00 1.167607120861e+00 1.165849468382e+00 1.164409016887e+00 1.163304980807e+00 1.162556047106e+00 1.162234352615e+00 1.162314046877e+00 1.162865866564e+00 1.163880982212e+00 1.165373246711e+00 1.167373228045e+00 1.169848254551e+00 1.172833690070e+00 1.176292565395e+00 1.180229123484e+00 1.184625762658e+00 1.189449147669e+00 1.194695846948e+00 1.200312515636e+00 1.206289700747e+00 1.212575678379e+00 1.219136291049e+00 1.225932722351e+00 1.232903788899e+00 1.240018082863e+00 1.247198379676e+00 1.254401337261e+00 1.261555667018e+00 1.268590877271e+00 1.275446455115e+00 1.282033380265e+00 1.288291554654e+00 1.294130370507e+00 1.299480102571e+00 1.304265496482e+00 1.308405918418e+00 1.311846156347e+00 1.314504092998e+00 1.316337204721e+00 1.317288243644e+00 1.317311177471e+00 1.316384335800e+00 1.314467839514e+00 1.311557300450e+00 1.307642089734e+00 1.302724150222e+00 1.296814531253e+00 1.289929243352e+00 1.282095885878e+00 1.273343052837e+00 1.263715972031e+00 1.253247773615e+00 1.242003559743e+00 1.230039310186e+00 1.217423195281e+00 1.204249774449e+00 1.190604889134e+00 1.176615637056e+00 1.162414927720e+00 1.148162146560e+00 1.134042359056e+00 1.120258033921e+00 1.107047536991e+00 1.094649098267e+00 1.083332882382e+00 1.073355694495e+00 1.064972797154e+00 1.058423090679e+00 1.053886657720e+00 1.051520454415e+00 1.051385360908e+00 1.053486221040e+00 1.057738059373e+00 1.063968824654e+00 1.071948822266e+00 1.081354666386e+00 1.091845152127e+00 1.103022159696e+00 1.114485105836e+00 1.125846034463e+00 1.136719568579e+00 1.146790988921e+00 1.155763871755e+00 1.163426730321e+00 1.167030484329e+00 1.167661326710e+00 1.167052502882e+00 1.167088308662e+00 1.168843587584e+00 1.172053363694e+00 1.175275353641e+00 1.176659827432e+00 1.174946157736e+00 1.170122690643e+00 1.163472573024e+00 1.156984031090e+00 1.152389000100e+00 1.150276244298e+00 1.149808095390e+00 1.149196158134e+00 1.146620255690e+00 1.141148799406e+00 1.133202345862e+00 1.124305687077e+00 1.116288897104e+00 1.110302921769e+00 1.106157112095e+00 1.102355044298e+00 1.096843856893e+00 1.088025590469e+00 1.075514590595e+00 1.060331718911e+00 1.044414324783e+00 1.029639553305e+00 1.016884152872e+00 1.005603236884e+00 9.941755192582e-01 9.808537445899e-01 9.648175055285e-01 9.467640610463e-01 9.287616767576e-01 9.134246827304e-01 9.027060235960e-01 8.969749005962e-01 8.949510312426e-01 8.945399749333e-01 8.940379702195e-01 8.930780442470e-01 8.927999537174e-01 8.951526053067e-01 9.017021815904e-01 9.125950401035e-01 9.262431819231e-01 9.399735517561e-01 9.512379295856e-01 9.586733450572e-01 9.625741304251e-01 9.646254840294e-01 9.669794217744e-01 9.711284793458e-01 9.771693743935e-01 9.838423578947e-01 9.892961496754e-01 9.921815195083e-01 9.924488832738e-01 9.914444182865e-01 9.912704100539e-01 9.936670805290e-01 9.988975610067e-01 1.005277183329e+00 1.009486192015e+00 1.007120916773e+00 9.901577105418e-01 9.711476465157e-01 9.155041722106e-01 8.364186363774e-01 7.835220598583e-01 7.958494314724e-01 8.628078813860e-01 9.371579615762e-01 9.771720991146e-01 9.652068206698e-01 9.091466918468e-01 8.394076647044e-01 7.985693553147e-01 8.146488393835e-01 8.759285645440e-01 9.447057322683e-01 9.881223361607e-01 9.921047434534e-01 9.625239750754e-01 9.210746850380e-01 8.950707161613e-01 9.003364766676e-01 9.292476345860e-01 9.588161147166e-01 9.694437412792e-01 9.575487481562e-01 9.377549910440e-01 9.340496146776e-01 9.606149243761e-01 1.007008149188e+00 1.045436493064e+00 1.050967839654e+00 1.017192487975e+00 9.628522298430e-01 9.266030160377e-01 9.410165249092e-01 9.987775101472e-01 1.056453163852e+00 1.069652020119e+00 1.018792069259e+00 9.213975299928e-01 8.373734918214e-01 8.434086942531e-01 9.505317540395e-01 1.086008760413e+00 1.171083487741e+00 1.161482206480e+00 1.052831960085e+00 8.842504153621e-01 7.454974605488e-01 7.416472483615e-01 8.608477966080e-01 9.907482337752e-01 1.051115735866e+00 1.019655725887e+00 9.246401625801e-01 8.377600156915e-01 8.346995809805e-01 9.118180360960e-01 9.893158886233e-01 9.956539818851e-01 9.060987707015e-01 7.535435418201e-01 6.455466007101e-01 7.092235142803e-01 8.962717053582e-01 1.065859266218e+00 1.130584881867e+00 1.058761014843e+00 8.680761235964e-01 6.418414636430e-01 5.679940793370e-01 7.396790536744e-01 9.678627863425e-01 1.109314268265e+00 1.109886806491e+00 9.703494738468e-01 7.466579771125e-01 5.825065983507e-01 6.579760047877e-01 8.797605106259e-01 1.065104880330e+00 1.130529472499e+00 1.056788388236e+00 8.736087628978e-01 6.697525621217e-01 6.056088581261e-01 7.425908626319e-01 9.302484399932e-01 1.049331249161e+00 1.057634288787e+00 9.628216509328e-01 8.145283022241e-01 7.020887728057e-01 7.098241655520e-01 8.159212742171e-01 9.311680081826e-01 9.980554888892e-01 1.002743138440e+00 9.611458631498e-01 9.050245580174e-01 8.663329610656e-01 8.618588202224e-01 8.894045487854e-01 9.378656714878e-01 9.957369400231e-01 1.050332278547e+00 1.085429627394e+00 1.084934038213e+00 1.041918315809e+00 9.688638177409e-01 9.032111022858e-01 8.935844570787e-01 9.563590796851e-01 1.052672837995e+00 1.123817989274e+00 1.127945748493e+00 1.053178069519e+00 9.223754279247e-01 7.963790451887e-01 7.562006451981e-01 8.246485633412e-01 9.326744975501e-01 1.002794199458e+00 9.959730133281e-01 9.126165679944e-01 7.898662628094e-01 6.979630848892e-01 7.043889820698e-01
 1.508202489349e+00 1.507112955518e+00 1.506433243717e+00 1.506244869201e+00 1.506209380926e+00 1.505815374144e+00 1.504852063883e+00 1.503594528606e+00 1.502535871476e+00 1.501972665579e+00 1.501819654374e+00 1.501701336489e+00 1.501207805065e+00 1.500188187288e+00 1.498906712901e+00 1.497845394950e+00 1.497304479107e+00 1.497156758496e+00 1.496978877792e+00 1.496386509346e+00 1.495303404105e+00 1.494016951461e+00 1.492988510058e+00 1.492493125747e+00 1.492363806505e+00 1.492122231306e+00 1.491395990188e+00 1.490222272046e+00 1.488976542131e+00 1.488055052544e+00 1.487601804056e+00 1.487419376098e+00 1.487106783389e+00 1.486346477955e+00 1.485158286363e+00 1.483894607237e+00 1.482969804021e+00 1.482536328088e+00 1.482366424262e+00 1.482017266239e+00 1.481163652473e+00 1.479868805590e+00 1.478561603774e+00 1.477685460785e+00 1.477319802412e+00 1.477123636463e+00 1.476634981919e+00 1.475637017019e+00 1.474293064333e+00 1.473013274391e+00 1.472156307934e+00 1.471758839559e+00 1.471501551491e+00 1.470941384674e+00 1.469851121357e+00 1.468398518545e+00 1.467032774946e+00 1.466159871788e+00 1.465812768621e+00 1.465580055352e+00 1.464912125433e+00 1.463595167898e+00 1.461955175304e+00 1.460592980458e+00 1.459875657194e+00 1.459631153175e+00 1.459294411966e+00 1.458374182929e+00 1.456864170943e+00 1.455241068549e+00 1.454052497692e+00 1.453460875026e+00 1.453151314082e+00 1.452615034428e+00 1.451549949781e+00 1.450054215411e+00 1.448539819777e+00 1.447412115506e+00 1.446775796823e+00 1.446370080292e+00 1.445775242562e+00 1.444702862188e+00 1.443199994429e+00 1.441635902132e+00 1.440451232016e+00 1.439814119446e+00 1.439460732068e+00 1.438878111350e+00 1.437708724896e+00 1.436042364180e+00 1.434381980395e+00 1.433255152770e+00 1.432771573827e+00 1.432499548881e+00 1.431811700735e+00 1.430409584980e+00 1.428579907256e+00 1.426967012638e+00 1.426048684522e+00 1.425727884720e+00 1.425404496394e+00 1.424474556551e+00 1.422840753462e+00 1.420986549838e+00 1.419565914987e+00 1.418865460658e+00 1.418576661471e+00 1.418058148914e+00 1.416869686458e+00 1.415126832847e+00 1.413392370633e+00 1.412191416178e+00 1.411600043956e+00 1.411204001888e+00 1.410450355990e+00 1.409090777992e+00 1.407364842487e+00 1.405791105067e+00 1.404733909964e+00 1.404130472236e+00 1.403565166992e+00 1.402615141391e+00 1.401177208822e+00 1.399530639444e+00 1.398099528085e+00 1.397107717372e+00 1.396421017172e+00 1.395684796150e+00 1.394610990553e+00 1.393183104008e+00 1.391650746956e+00 1.390322922620e+00 1.389322967947e+00 1.388521015537e+00 1.387653939077e+00 1.386530064806e+00 1.385152833019e+00 1.383710971338e+00 1.382422974915e+00 1.381373961783e+00 1.380464517889e+00 1.379505973655e+00 1.378359223149e+00 1.377030322027e+00 1.375655255737e+00 1.374389413341e+00 1.373290003801e+00 1.372289492662e+00 1.371260370104e+00 1.370109569532e+00 1.368834936753e+00 1.367519848714e+00 1.366266858044e+00 1.365119042152e+00 1.364042392658e+00 1.362961910309e+00 1.361811557140e+00 1.360580385572e+00 1.359313754933e+00 1.358073814302e+00 1.356890341210e+00 1.355754527139e+00 1.354629308277e+00 1.353476152766e+00 1.352280246253e+00 1.351058437182e+00 1.349835116358e+00 1.348629374913e+00 1.347451568389e+00 1.346294232553e+00 1.345137861874e+00 1.343966534574e+00 1.342773594278e+00 1.341561860696e+00 1.340347090429e+00 1.339148234440e+00 1.337971747864e+00 1.336806976257e+00 1.335637091523e+00 1.334447945277e+00 1.333240659063e+00 1.332027867458e+00 1.330828060624e+00 1.329640666286e+00 1.328455920028e+00 1.327265229293e+00 1.326065436703e+00 1.324862049496e+00 1.323663053024e+00 1.322467146314e+00 1.321267568780e+00 1.320061981867e+00 1.318854901778e+00 1.317653949698e+00 1.316460877364e+00 1.315270983194e+00 1.314075732937e+00 1.312871318393e+00 1.311666054350e+00 1.310469354831e+00 1.309282295825e+00 1.308099585314e+00 1.306914014817e+00 1.305721029381e+00 1.304528367400e+00 1.303343007518e+00 1.302167673117e+00 1.300994489141e+00 1.299818768917e+00 1.298638535259e+00 1.297458960459e+00 1.296288529079e+00 1.295127023884e+00 1.293965167142e+00 1.292801175404e+00 1.291633368685e+00 1.290466990505e+00 1.289308983565e+00 1.288156764557e+00 1.287005576915e+00 1.285849358068e+00 1.284691019327e+00 1.283537916285e+00 1.282391317447e+00 1.281248682396e+00 1.280102979293e+00 1.278953660157e+00 1.277807784759e+00 1.276670848891e+00 1.275538531495e+00 1.274407106789e+00 1.273272113708e+00 1.272139648746e+00 1.271015938553e+00 1.269902327591e+00 1.268791937390e+00 1.267679964797e+00 1.266568761135e+00 1.265463395112e+00 1.264368574291e+00 1.263280002642e+00 1.262190523666e+00 1.261100159542e+00 1.260014275434e+00 1.258936274243e+00 1.257862654046e+00 1.256790252676e+00 1.255717137372e+00 1.254647335722e+00 1.253587377524e+00 1.252533499053e+00 1.251479593198e+00 1.250428341137e+00 1.249381003853e+00 1.248343252929e+00 1.247314769673e+00 1.246288300273e+00 1.245264191831e+00 1.244245105122e+00 1.243235290970e+00 1.242231819978e+00 1.241233350143e+00 1.240237731337e+00 1.239246393405e+00 1.238262060409e+00 1.237283632740e+00 1.236308596308e+00 1.235338792530e+00 1.234376561699e+00 1.233421475782e+00 1.232471667001e+00 1.231526570240e+00 1.230585587654e+00 1.229654545111e+00 1.228732359209e+00 1.227814642146e+00 1.226902941019e+00 1.225996529707e+00 1.225098970178e+00 1.224208992812e+00 1.223324176735e+00 1.222443932511e+00 1.221570063284e+00 1.220704946607e+00 1.219848605820e+00 1.218998849698e+00 1.218156276689e+00 1.217319562401e+00 1.216492405977e+00 1.215671719296e+00 1.214858076971e+00 1.214053073005e+00 1.213258560589e+00 1.212470846889e+00 1.211690453988e+00 1.210916724306e+00 1.210149489154e+00 1.209392208269e+00 1.208643746596e+00 1.207904136232e+00 1.207173655840e+00 1.206451579770e+00 1.205735385533e+00 1.205027495333e+00 1.204328107747e+00 1.203639698377e+00 1.202961837269e+00 1.202292648342e+00 1.201629957425e+00 1.200975341028e+00 1.200329615683e+00 1.199693100867e+00 1.199067569354e+00 1.198452343817e+00 1.197844705362e+00 1.197247418425e+00 1.196657302312e+00 1.196076105269e+00 1.195506326170e+00 1.194947006597e+00 1.194397808646e+00 1.193858134684e+00 1.193326119681e+00 1.192802538477e+00 1.192290306171e+00 1.191789513059e+00 1.191298852683e+00 1.190818713836e+00 1.190346878267e+00 1.189883872939e+00 1.189432770527e+00 1.188990647341e+00 1.188561931544e+00 1.188144143774e+00 1.187734061108e+00 1.187332893824e+00 1.186944450998e+00 1.186565383076e+00 1.186199727815e+00 1.185843870943e+00 1.185497648771e+00 1.185162870514e+00 1.184837954890e+00 1.184524055183e+00 1.184223533619e+00 1.183933468212e+00 1.183653719024e+00 1.183384146117e+00 1.183126351831e+00 1.182880719679e+00 1.182646731815e+00 1.182423633906e+00 1.182210850948e+00 1.182010202295e+00 1.181819977556e+00 1.181642807391e+00 1.181478292030e+00 1.181322579929e+00 1.181178497869e+00 1.181045199137e+00 1.180924558622e+00 1.180816590991e+00 1.180719733641e+00 1.180632178852e+00 1.180557066344e+00 1.180492574024e+00 1.180440395006e+00 1.180401456006e+00 1.180372882688e+00 1.180354784528e+00 1.180348348867e+00 1.180352775974e+00 1.180370054160e+00 1.180399697645e+00 1.180440242235e+00 1.180492325965e+00 1.180555256724e+00 1.180628926223e+00 1.180716853936e+00 1.180815020147e+00 1.180924724921e+00 1.181047172396e+00 1.181180472806e+00 1.181324790279e+00 1.181480361870e+00 1.181648137163e+00 1.181828001123e+00 1.182019068441e+00 1.182221203662e+00 1.182435018509e+00 1.182660389505e+00 1.182895902589e+00 1.183144155197e+00 1.183403907268e+00 1.183674613500e+00 1.183957418632e+00 1.184249964889e+00 1.184553737079e+00 1.184870249530e+00 1.185197141675e+00 1.185535749649e+00 1.185885460062e+00 1.186245572749e+00 1.186617082695e+00 1.186999355411e+00 1.187392812861e+00 1.187798146959e+00 1.188213825212e+00 1.188639573278e+00 1.189077529302e+00 1.189524678379e+00 1.189983337104e+00 1.190452704896e+00 1.190931985517e+00 1.191422433198e+00 1.191923632853e+00 1.192434041432e+00 1.192956176014e+00 1.193487494931e+00 1.194029798501e+00 1.194582994086e+00 1.195144791085e+00 1.195717221910e+00 1.196299750466e+00 1.196890895928e+00 1.197494097312e+00 1.198106239562e+00 1.198727626456e+00 1.199358961875e+00 1.200000039438e+00 1.200649492221e+00 1.201310559721e+00 1.201979117746e+00 1.202657773553e+00 1.203345562721e+00 1.204041858264e+00 1.204748096910e+00 1.205462588690e+00 1.206185965060e+00 1.206918470919e+00 1.207659540128e+00 1.208409181665e+00 1.209166963860e+00 1.209932956969e+00 1.210708580993e+00 1.211491242690e+00 1.212281910130e+00 1.213081674348e+00 1.213888675464e+00 1.214702975647e+00 1.215526183662e+00 1.216356079717e+00 1.217194731731e+00 1.218039948855e+00 1.218893190300e+00 1.219753845364e+00 1.220620526399e+00 1.221494574870e+00 1.222376628755e+00 1.223264827693e+00 1.224159993470e+00 1.225061644593e+00 1.225969644012e+00 1.226884938542e+00 1.227805800878e+00 1.228733639302e+00 1.229667661413e+00 1.230606966825e+00 1.231551827257e+00 1.232503497561e+00 1.233460486921e+00 1.234423519045e+00 1.235391133741e+00 1.236364353064e+00 1.237343343181e+00 1.238326058991e+00 1.239315327968e+00 1.240309641079e+00 1.241307167026e+00 1.242310774796e+00 1.243317964363e+00 1.244330453277e+00 1.245347606202e+00 1.246367024250e+00 1.247392092466e+00 1.248421278003e+00 1.249453246360e+00 1.250490858797e+00 1.251531232261e+00 1.252575042228e+00 1.253622859548e+00 1.254672473266e+00 1.255727139602e+00 1.256783971468e+00 1.257843765043e+00 1.258906639600e+00 1.259971240785e+00 1.261040084547e+00 1.262109785096e+00 1.263181818094e+00 1.264257943856e+00 1.265334689830e+00 1.266414851860e+00 1.267495923884e+00 1.268578677727e+00 1.269664278941e+00 1.270750352231e+00 1.271838696626e+00 1.272928002748e+00 1.274018297719e+00 1.275110453505e+00 1.276203074057e+00 1.277296496098e+00 1.278391388719e+00 1.279486239213e+00 1.280582296663e+00 1.281678319162e+00 1.282774684682e+00 1.283872158427e+00 1.284969162213e+00 1.286066289713e+00 1.287163411509e+00 1.288260219339e+00 1.289357555835e+00 1.290452790669e+00 1.291549100746e+00 1.292644596760e+00 1.293738011889e+00 1.294831854027e+00 1.295924867157e+00 1.297017018128e+00 1.298108397797e+00 1.299197415792e+00 1.300286581078e+00 1.301373822858e+00 1.302460344607e+00 1.303543998722e+00 1.304626701612e+00 1.305707142333e+00 1.306786080714e+00 1.307863605101e+00 1.308938887193e+00 1.310012026017e+00 1.311083544473e+00 1.312152397852e+00 1.313218825408e+00 1.314283647543e+00 1.315345358394e+00 1.316404896574e+00 1.317461325939e+00 1.318516629729e+00 1.319567779892e+00 1.320616522035e+00 1.321662110446e+00 1.322705399685e+00 1.323745381694e+00 1.324781409980e+00 1.325816108524e+00 1.326845577492e+00 1.327873703153e+00 1.328898038982e+00 1.329918443144e+00 1.330935973524e+00 1.331949847605e+00 1.332960133751e+00 1.333967583156e+00 1.334970643092e+00 1.335969873921e+00 1.336966280993e+00 1.337958282715e+00 1.338946778391e+00 1.339931533153e+00 1.340912775218e+00 1.341889524330e+00 1.342863083775e+00 1.343832223140e+00 1.344797520629e+00 1.345759295613e+00 1.346716127185e+00 1.347669966328e+00 1.348618705081e+00 1.349564020763e+00 1.350505027871e+00 1.351441602120e+00 1.352374776031e+00 1.353303661899e+00 1.354228273947e+00 1.355148330935e+00 1.356064737188e+00 1.356977464193e+00 1.357885364337e+00 1.358788852139e+00 1.359688943460e+00 1.360583897102e+00 1.361475834440e+00 1.362362949318e+00 1.363246134793e+00 1.364124914040e+00 1.364999528390e+00 1.365870771707e+00 1.366737382026e+00 1.367600532336e+00 1.368459457193e+00 1.369313932730e+00 1.370165030369e+00 1.371011265977e+00 1.371854212275e+00 1.372692975261e+00 1.373527977741e+00 1.374359397582e+00 1.375186900412e+00 1.376011166424e+00 1.376830517775e+00 1.377647337154e+00 1.378460339250e+00 1.379269227784e+00 1.380075772721e+00 1.380877606682e+00 1.381676470766e+00 1.382472344237e+00 1.383264287122e+00 1.384053527365e+00 1.384839413957e+00 1.385622477579e+00 1.386402524173e+00 1.387179023796e+00 1.387952935472e+00 1.388723804758e+00 1.389492414463e+00 1.390257915724e+00 1.391021644360e+00 1.391782838979e+00 1.392540476551e+00 1.393297046793e+00 1.394050562927e+00 1.394801795057e+00 1.395551568247e+00 1.396299064431e+00 1.397044903153e+00 1.397788598871e+00 1.398531073358e+00 1.399271679698e+00 1.400010866334e+00 1.400749580700e+00 1.401485324123e+00 1.402221945841e+00 1.402955891886e+00 1.403689267759e+00 1.404422712215e+00 1.405154316099e+00 1.405886638433e+00 1.406616987168e+00 1.407348042856e+00 1.408079340639e+00 1.408809355600e+00 1.409541482973e+00 1.410271032771e+00 1.411003271573e+00 1.411734932497e+00 1.412467087650e+00 1.413201154052e+00 1.413933906687e+00 1.414670609123e+00 1.415405566518e+00 1.416144072118e+00 1.416883638037e+00 1.417623521371e+00 1.418367340338e+00 1.419110572310e+00 1.419857808275e+00 1.420606566906e+00 1.421358025413e+00 1.422112549805e+00 1.422868208188e+00 1.423629060332e+00 1.424390010581e+00 1.425157197266e+00 1.425926026566e+00 1.426696887336e+00 1.427475049855e+00 1.428253826364e+00 1.429039943154e+00 1.429827123080e+00 1.430620103307e+00 1.431418100043e+00 1.432218811425e+00 1.433027876795e+00 1.433838084140e+00 1.434657387269e+00 1.435480541490e+00 1.436308544559e+00 1.437144945234e+00 1.437982718745e+00 1.438831606296e+00 1.439683592516e+00 1.440543790756e+00 1.441411092635e+00 1.442282880221e+00 1.443165535094e+00 1.444052484458e+00 1.444949786177e+00 1.445851712528e+00 1.446762791808e+00 1.447684694977e+00 1.448610286197e+00 1.449550331031e+00 1.450492823264e+00 1.451449073178e+00 1.452413048995e+00 1.453384102965e+00 1.454369403940e+00 1.455359119527e+00 1.456364690291e+00 1.457376141839e+00 1.458400028683e+00 1.459436355907e+00 1.460479048229e+00 1.461538513725e+00 1.462603815095e+00 1.463686425204e+00 1.464777005588e+00 1.465880329992e+00 1.466999395885e+00 1.468125072068e+00 1.469269407270e+00 1.470421918641e+00 1.471591866789e+00 1.472773740844e+00 1.473968777705e+00 1.475180900742e+00 1.476403341035e+00 1.477645587248e+00 1.478897515280e+00 1.480168474802e+00 1.481454141009e+00 1.482752655405e+00 1.484072331488e+00 1.485402262392e+00 1.486753295913e+00 1.488119977928e+00 1.489502898883e+00 1.490905674415e+00 1.492322488961e+00 1.493760280690e+00 1.495215792549e+00 1.496688368187e+00 1.498182409377e+00 1.499693682087e+00 1.501225847374e+00 1.502776781017e+00 1.504347623727e+00 1.505940226436e+00 1.507551478203e+00 1.509186440697e+00 1.510841151611e+00 1.512516892172e+00 1.514217167313e+00 1.515935870880e+00 1.517681227674e+00 1.519446869264e+00 1.521237211622e+00 1.523051317273e+00 1.524885691970e+00 1.526750442803e+00 1.528633645046e+00 1.530547128425e+00 1.532482494565e+00 1.534443300464e+00 1.536434378998e+00 1.538443661836e+00 1.540489457477e+00 1.542552662588e+00 1.544650399982e+00 1.546773148858e+00 1.548920898436e+00 1.551104391632e+00 1.553305506395e+00 1.555547316913e+00 1.557809711201e+00 1.560105698169e+00 1.562432132320e+00 1.564783234169e+00 1.567176259767e+00 1.569586936508e+00 1.572040283166e+00 1.574518156041e+00 1.577029642702e+00 1.579578641103e+00 1.582149371404e+00 1.584765903371e+00 1.587403823906e+00 1.590083378839e+00 1.592795373520e+00 1.595536138104e+00 1.598322463183e+00 1.601129603904e+00 1.603986128810e+00 1.606868131044e+00 1.609788816300e+00 1.612750247687e+00 1.615735963953e+00 1.618774851405e+00 1.621833961761e+00 1.624942836558e+00 1.628083208285e+00 1.631257900360e+00 1.634482796800e+00 1.637727794429e+00 1.641031029539e+00 1.644357048413e+00 1.647728796978e+00 1.651142382140e+00 1.654583697930e+00 1.658083019894e+00 1.661599792057e+00 1.665175794049e+00 1.668779919932e+00 1.672425801430e+00 1.676119812916e+00 1.679837108885e+00 1.683617350549e+00 1.687416306517e+00 1.691270205459e+00 1.695160811024e+00 1.699084713591e+00 1.703066499800e+00 1.707066460609e+00 1.711129806662e+00 1.715216461065e+00 1.719351362398e+00 1.723530848019e+00 1.727736137651e+00 1.732004026317e+00 1.736287462499e+00 1.740631060872e+00 1.745005423796e+00 1.749417388743e+00 1.753883568271e+00 1.758366642786e+00 1.762914766309e+00 1.767480186111e+00 1.772096835373e+00 1.776752197730e+00 1.781433579498e+00 1.786174403081e+00 1.790928178550e+00 1.795741984113e+00 1.800577614805e+00 1.805452599700e+00 1.810374603085e+00 1.815312103460e+00 1.820310636008e+00 1.825319475696e+00 1.830379000882e+00 1.835467813663e+00 1.840581831786e+00 1.845747090428e+00 1.850919481496e+00 1.856148209636e+00 1.861389728119e+00 1.866668333943e+00 1.871981204130e+00 1.877307000035e+00 1.882683868024e+00 1.888064107943e+00 1.893489862709e+00 1.898932135378e+00 1.904395433449e+00 1.909897956123e+00 1.915402465847e+00 1.920951600980e+00 1.926502779973e+00 1.932084364795e+00 1.937686969440e+00 1.943295512803e+00 1.948941198727e+00 1.954581000341e+00 1.960255549818e+00 1.965932768102e+00 1.971624588474e+00 1.977337565532e+00 1.983045062780e+00 1.988782927440e+00 1.994510714251e+00 2.000257194876e+00 2.006008112540e+00 2.011756040372e+00 2.017524004413e+00 2.023274932170e+00 2.029044433754e+00 2.034803088061e+00 2.040563521003e+00 2.046328036342e+00 2.052074305399e+00 2.057833660497e+00 2.063569249183e+00 2.069309513381e+00 2.075035986556e+00 2.080746454149e+00 2.086456123185e+00 2.092138514613e+00 2.097820230357e+00 2.103474478436e+00 2.109115399048e+00 2.114740546102e+00 2.120335600407e+00 2.125921045985e+00 2.131470199217e+00 2.137004912093e+00 2.142508588631e+00 2.147981576266e+00 2.153432743993e+00 2.158842771125e+00 2.164230616063e+00 2.169575941938e+00 2.174890789334e+00 2.180168779029e+00 2.185403448117e+00 2.190605564987e+00 2.195759059734e+00 2.200876730676e+00 2.205945855976e+00 2.210970114124e+00 2.215949474829e+00 2.220875188879e+00 2.225756512354e+00 2.230581514385e+00 2.235355953735e+00 2.240074942696e+00 2.244737742851e+00 2.249344206641e+00 2.253890280844e+00 2.258379297457e+00 2.262803374762e+00 2.267168264802e+00 2.271466045310e+00 2.275699365983e+00 2.279865248682e+00 2.283962622603e+00 2.287991552778e+00 2.291947736854e+00 2.295834316278e+00 2.299644039624e+00 2.303381642257e+00 2.307043443984e+00 2.310625338829e+00 2.314133061413e+00 2.317555524047e+00 2.320904169083e+00 2.324166276241e+00 2.327347344293e+00 2.330445834712e+00 2.333455172684e+00 2.336384402334e+00 2.339219373970e+00 2.341972743415e+00 2.344634089387e+00 2.347203527200e+00 2.349688687203e+00 2.352072328356e+00 2.354374248171e+00 2.356574643804e+00 2.358684275137e+00 2.360702056099e+00 2.362615476543e+00 2.364444112068e+00 2.366163953341e+00 2.367795493279e+00 2.369325095495e+00 2.370751958481e+00 2.372089943787e+00 2.373314299089e+00 2.374450846629e+00 2.375477837595e+00 2.376405806439e+00 2.377237042995e+00 2.377955183042e+00 2.378585307544e+00 2.379098616750e+00 2.379518374435e+00 2.379831771659e+00 2.380036081970e+00 2.380150049041e+00 2.380142816833e+00 2.380046644410e+00 2.379837723797e+00 2.379524497218e+00 2.379115272632e+00 2.378587572776e+00 2.377971659245e+00 2.377237962609e+00 2.376407398438e+00 2.375473576598e+00 2.374427379915e+00 2.373292884424e+00 2.372037934303e+00 2.370693210490e+00 2.369240056218e+00 2.367682454496e+00 2.366033595437e+00 2.364267665980e+00 2.362418215440e+00 2.360455888607e+00 2.358399666842e+00 2.356247916628e+00 2.353988569761e+00 2.351647200846e+00 2.349195200730e+00 2.346659814004e+00 2.344025522283e+00 2.341295946924e+00 2.338485855526e+00 2.335570950017e+00 2.332582928735e+00 2.329497269229e+00 2.326330376394e+00 2.323084634209e+00 2.319745633828e+00 2.316342847923e+00 2.312847218243e+00 2.309287128887e+00 2.305650111962e+00 2.301938773573e+00 2.298170691813e+00 2.294321531276e+00 2.290424988407e+00 2.286457690133e+00 2.282436725290e+00 2.278368308383e+00 2.274237920577e+00 2.270074111743e+00 2.265854851205e+00 2.261603961698e+00 2.257315607596e+00 2.252990585055e+00 2.248646447957e+00 2.244267878913e+00 2.239880029461e+00 2.235469439606e+00 2.231049643555e+00 2.226628542589e+00 2.222196298377e+00 2.217776967721e+00 2.213357051965e+00 2.208954464487e+00 2.204568236184e+00 2.200199723671e+00 2.195865408848e+00 2.191554463571e+00 2.187285248406e+00 2.183053616757e+00 2.178867819738e+00 2.174733153136e+00 2.170649045700e+00 2.166626841071e+00 2.162663596105e+00 2.158768243724e+00 2.154940522081e+00 2.151185200131e+00 2.147505316909e+00 2.143903348905e+00 2.140382016098e+00 2.136940744290e+00 2.133585327447e+00 2.130311538828e+00 2.127124348149e+00 2.124020643201e+00 2.120999911372e+00 2.118065833970e+00 2.115208029990e+00 2.112434285831e+00 2.109732701773e+00 2.107105780680e+00 2.104547742187e+00 2.102050709132e+00 2.099617643424e+00 2.097229890366e+00 2.094894650870e+00 2.092593573474e+00 2.090324138993e+00 2.088078479493e+00 2.085840730923e+00 2.083613490250e+00 2.081371704887e+00 2.079116499940e+00 2.076830677554e+00 2.074500762969e+00 2.072124774558e+00 2.069674089098e+00 2.067151191385e+00 2.064532896348e+00 2.061808852380e+00 2.058970448003e+00 2.055991118049e+00 2.052872450032e+00 2.049587257260e+00 2.046130598974e+00 2.042485304663e+00 2.038634961634e+00 2.034575132357e+00 2.030279987686e+00 2.025748753568e+00 2.020961423993e+00 2.015907442307e+00 2.010580474524e+00 2.004961608776e+00 1.999048458706e+00 1.992827426046e+00 1.986291236624e+00 1.979432762577e+00 1.972243520735e+00 1.964720448199e+00 1.956857923578e+00 1.948650989470e+00 1.940099875207e+00 1.931202525832e+00 1.921957445575e+00 1.912370713386e+00 1.902440347362e+00 1.892173759217e+00 1.881577935830e+00 1.870654078476e+00 1.859421067931e+00 1.847877803074e+00 1.836047637065e+00 1.823938472756e+00 1.811563288225e+00 1.798949319882e+00 1.786101400374e+00 1.773053258967e+00 1.759816711885e+00 1.746420192550e+00 1.732891287708e+00 1.719246931632e+00 1.705528023367e+00 1.691750878404e+00 1.677954326473e+00 1.664167164372e+00 1.650416412953e+00 1.636743751648e+00 1.623171803577e+00 1.609744367958e+00 1.596484560875e+00 1.583431375620e+00 1.570613773946e+00 1.558061835182e+00 1.545811605043e+00 1.533879511462e+00 1.522304130573e+00 1.511099036353e+00 1.500291331260e+00 1.489900865010e+00 1.479932649571e+00 1.470412850451e+00 1.461334357942e+00 1.452713863644e+00 1.444545218356e+00 1.436820975388e+00 1.429546539812e+00 1.422693138845e+00 1.416260041898e+00 1.410218907724e+00 1.404549004430e+00 1.399229904144e+00 1.394223892507e+00 1.389511501640e+00 1.385052676647e+00 1.380816501628e+00 1.376769320939e+00 1.372875815549e+00 1.369102345185e+00 1.365417037923e+00 1.361785348118e+00 1.358178370365e+00 1.354571176289e+00 1.350931190024e+00 1.347246978769e+00 1.343489772938e+00 1.339649364123e+00 1.335715620197e+00 1.331673711600e+00 1.327530546308e+00 1.323270874724e+00 1.318910668726e+00 1.314448281980e+00 1.309893106990e+00 1.305263755515e+00 1.300556609980e+00 1.295810213363e+00 1.291014826734e+00 1.286206727597e+00 1.281394622965e+00 1.276585181515e+00 1.271817960823e+00 1.267069573178e+00 1.262386961998e+00 1.257755957700e+00 1.253183172826e+00 1.248694864144e+00 1.244253252785e+00 1.239900036467e+00 1.235594111030e+00 1.231349904455e+00 1.227164687521e+00 1.223000631520e+00 1.218895406477e+00 1.214789561487e+00 1.210718142015e+00 1.206652757392e+00 1.202584998986e+00 1.198546844331e+00 1.194486438572e+00 1.190469641047e+00 1.186460599898e+00 1.182493534232e+00 1.178600986442e+00 1.174760684823e+00 1.171064917159e+00 1.167481436845e+00 1.164084706729e+00 1.160903407436e+00 1.157947799346e+00 1.155309694504e+00 1.152962942868e+00 1.151000455846e+00 1.149426162768e+00 1.148269332521e+00 1.147592642205e+00 1.147368297146e+00 1.147668878890e+00 1.148472070961e+00 1.149799249691e+00 1.151668080450e+00 1.154045483972e+00 1.156965738556e+00 1.160380362305e+00 1.164298979671e+00 1.168693417294e+00 1.173527758132e+00 1.178797964493e+00 1.184441222479e+00 1.190448235407e+00 1.196760129595e+00 1.203339251842e+00 1.210141378004e+00 1.217100359316e+00 1.224179781277e+00 1.231297382112e+00 1.238405810211e+00 1.245427802195e+00 1.252292451376e+00 1.258934875161e+00 1.265265574963e+00 1.271225662039e+00 1.276726040528e+00 1.281701883242e+00 1.286082081830e+00 1.289796181877e+00 1.292794855211e+00 1.295009625272e+00 1.296410705976e+00 1.296949307715e+00 1.296600025258e+00 1.295350038269e+00 1.293174848628e+00 1.290086791724e+00 1.286081428239e+00 1.281177753485e+00 1.275394890225e+00 1.268754833326e+00 1.261295198260e+00 1.253046543258e+00 1.244057522875e+00 1.234364452289e+00 1.224031901371e+00 1.213115771948e+00 1.201684094623e+00 1.189831109235e+00 1.177641113679e+00 1.165242126858e+00 1.152763644232e+00 1.140363145995e+00 1.128221979359e+00 1.116534427329e+00 1.105526479166e+00 1.095418460136e+00 1.086453915387e+00 1.078856626374e+00 1.072840764856e+00 1.068591533903e+00 1.066235055955e+00 1.065866848444e+00 1.067485937920e+00 1.071042074771e+00 1.076399936686e+00 1.083350124612e+00 1.091640102199e+00 1.100938501865e+00 1.110914173276e+00 1.121192039320e+00 1.131412517642e+00 1.141236694727e+00 1.150342264565e+00 1.158481813121e+00 1.165431026595e+00 1.171056029028e+00 1.173090745551e+00 1.172198624265e+00 1.170148177257e+00 1.168873856832e+00 1.169499056539e+00 1.171797479704e+00 1.174339113150e+00 1.175265637245e+00 1.173295375043e+00 1.168399268349e+00 1.161850547659e+00 1.155638432697e+00 1.151492189896e+00 1.149985674521e+00 1.150259952451e+00 1.150482898009e+00 1.148788661127e+00 1.144200217899e+00 1.137098573879e+00 1.128981245481e+00 1.121657763170e+00 1.116274268278e+00 1.112643617690e+00 1.109278329872e+00 1.104131719671e+00 1.095600071718e+00 1.083284631200e+00 1.068192419392e+00 1.052254821737e+00 1.037361201269e+00 1.024420187870e+00 1.012929908257e+00 1.001301400512e+00 9.877990259826e-01 9.715802126976e-01 9.532905970053e-01 9.349439670029e-01 9.191073361474e-01 9.077169570151e-01 9.011581103582e-01 8.981811500352e-01 8.967037594147e-01 8.950073448090e-01 8.926832728202e-01 8.908290382260e-01 8.913866246438e-01 8.959758285312e-01 9.048467177212e-01 9.165311428828e-01 9.284599737232e-01 9.381462016654e-01 9.442518706485e-01 9.470780039099e-01 9.483094122293e-01 9.500920073666e-01 9.539023226368e-01 9.597983987719e-01 9.664526712408e-01 9.719257387597e-01 9.747657515694e-01 9.748215464709e-01 9.733548282322e-01 9.724366965593e-01 9.738604040728e-01 9.780709474003e-01 9.837531240545e-01 9.883093856913e-01 9.890427896807e-01 9.810149699318e-01 9.510216444544e-01 9.139852008911e-01 8.479583679221e-01 7.941677016113e-01 7.910436957504e-01 8.399081465001e-01 9.048746094959e-01 9.468523240625e-01 9.455497918556e-01 9.039229832630e-01 8.462429279608e-01 8.094865224161e-01 8.212401500350e-01 8.759564316466e-01 9.414148037568e-01 9.853114826763e-01 9.911464010701e-01 9.619702492025e-01 9.182258119673e-01 8.889361342191e-01 8.936880782509e-01 9.267002931972e-01 9.627600116730e-01 9.779607292345e-01 9.649713800339e-01 9.373350083982e-01 9.226155470030e-01 9.423458906991e-01 9.910985130288e-01 1.039760483285e+00 1.058300909523e+00 1.034605558355e+00 9.824094232948e-01 9.378996007763e-01 9.373921739205e-01 9.822419664026e-01 1.034083825907e+00 1.047872320893e+00 1.001521429517e+00 9.106755705456e-01 8.344490408348e-01 8.483854200376e-01 9.614815856733e-01 1.100521498526e+00 1.186820885512e+00 1.175536759339e+00 1.061517440725e+00 8.838456671014e-01 7.358605862699e-01 7.325489026979e-01 8.628329143653e-01 1.004943359052e+00 1.073727350457e+00 1.044924419862e+00 9.461354061039e-01 8.510631426353e-01 8.427221915454e-01 9.237322549843e-01 1.011183213649e+00 1.027332897761e+00 9.421459055414e-01 7.832923764401e-01 6.549184724748e-01 7.008807342349e-01 8.926997288123e-01 1.080531401837e+00 1.167011312161e+00 1.113788446404e+00 9.315129226299e-01 6.905927594973e-01 5.641902047139e-01 7.008702835653e-01 9.362112994189e-01 1.102697261737e+00 1.133809378915e+00 1.021745800130e+00 8.103678252216e-01 6.171552486241e-01 6.260473293873e-01 8.185314401444e-01 1.010063713383e+00 1.099360350796e+00 1.056978446503e+00 9.028950463548e-01 7.092121433364e-01 6.115810776434e-01 7.011787167107e-01 8.713881361001e-01 9.982437597599e-01 1.029776120564e+00 9.647613840258e-01 8.407411843953e-01 7.286342389255e-01 7.046488036909e-01 7.760811992224e-01 8.784447932767e-01 9.554793954403e-01 9.863712323842e-01 9.760702342862e-01 9.420100013935e-01 9.033233280211e-01 8.750947798214e-01 8.686973524467e-01 8.926046265408e-01 9.470596035112e-01 1.017582542114e+00 1.077727645693e+00 1.100569563737e+00 1.071223637636e+00 9.968861940056e-01 9.128256384811e-01 8.741202056856e-01 9.142443090045e-01 1.005105181801e+00 1.085292529891e+00 1.106706400662e+00 1.052115002416e+00 9.389246622570e-01 8.200969707780e-01 7.689106696875e-01 8.156757227641e-01 9.075537287349e-01 9.724960100495e-01 9.705845489515e-01 9.002423043211e-01 7.955477031869e-01 7.194420971839e-01 7.288937574277e-01
 1.460859297623e+00 1.459710643958e+00 1.458959275407e+00 1.458681813224e+00 1.458551153517e+00 1.458071033030e+00 1.457035782074e+00 1.455714349071e+00 1.454592081098e+00 1.453955373330e+00 1.453713762339e+00 1.453499990301e+00 1.452919672580e+00 1.451830546228e+00 1.450488414431e+00 1.449362191913e+00 1.448742084947e+00 1.448503905965e+00 1.448232256569e+00 1.447554688235e+00 1.446400594594e+00 1.445053577984e+00 1.443959542803e+00 1.443383542561e+00 1.443161015672e+00 1.442826354470e+00 1.442017283757e+00 1.440775170489e+00 1.439468331809e+00 1.438480571823e+00 1.437945059606e+00 1.437668131222e+00 1.437262255042e+00 1.436422539230e+00 1.435168913063e+00 1.433844415219e+00 1.432850472913e+00 1.432333295395e+00 1.432068032758e+00 1.431625488839e+00 1.430693735652e+00 1.429336902935e+00 1.427971938404e+00 1.427025600530e+00 1.426571792541e+00 1.426278744895e+00 1.425699258369e+00 1.424628730794e+00 1.423227541589e+00 1.421889824771e+00 1.420958049876e+00 1.420468529989e+00 1.420114793768e+00 1.419470377408e+00 1.418313332551e+00 1.416803415798e+00 1.415375159070e+00 1.414422916886e+00 1.413982684708e+00 1.413656316811e+00 1.412908632254e+00 1.411527476769e+00 1.409828578133e+00 1.408400389005e+00 1.407601693693e+00 1.407264269231e+00 1.406836321574e+00 1.405838748288e+00 1.404266299159e+00 1.402584713340e+00 1.401327252354e+00 1.400651693521e+00 1.400248925125e+00 1.399624219589e+00 1.398485198354e+00 1.396929272643e+00 1.395354014270e+00 1.394153114012e+00 1.393430882982e+00 1.392934290355e+00 1.392255191103e+00 1.391111214836e+00 1.389545645766e+00 1.387917469469e+00 1.386659466842e+00 1.385938343539e+00 1.385496927653e+00 1.384831788766e+00 1.383589518962e+00 1.381860236466e+00 1.380137792837e+00 1.378940368602e+00 1.378374763862e+00 1.378014314527e+00 1.377242318853e+00 1.375769363912e+00 1.373881319497e+00 1.372210531567e+00 1.371221947961e+00 1.370815166421e+00 1.370401248469e+00 1.369390032506e+00 1.367691899367e+00 1.365784006778e+00 1.364305316690e+00 1.363529727512e+00 1.363151453868e+00 1.362542683828e+00 1.361279462812e+00 1.359479067448e+00 1.357692200920e+00 1.356429216312e+00 1.355757421956e+00 1.355271088184e+00 1.354433388060e+00 1.353005773131e+00 1.351226570851e+00 1.349598429081e+00 1.348473929493e+00 1.347787404184e+00 1.347134921101e+00 1.346108503417e+00 1.344608798990e+00 1.342908518422e+00 1.341418274341e+00 1.340355300434e+00 1.339587340900e+00 1.338770040774e+00 1.337626089533e+00 1.336138216338e+00 1.334550475450e+00 1.333159901615e+00 1.332088712450e+00 1.331208371368e+00 1.330266322358e+00 1.329075153542e+00 1.327638999489e+00 1.326139520107e+00 1.324787812755e+00 1.323669003796e+00 1.322685989948e+00 1.321656126783e+00 1.320445396489e+00 1.319056882791e+00 1.317622566941e+00 1.316293312650e+00 1.315126515788e+00 1.314056505849e+00 1.312960716534e+00 1.311747027534e+00 1.310412259864e+00 1.309037859130e+00 1.307722732236e+00 1.306511012759e+00 1.305368960161e+00 1.304224122936e+00 1.303013299410e+00 1.301721759480e+00 1.300395926608e+00 1.299095680583e+00 1.297851984724e+00 1.296654269668e+00 1.295468046173e+00 1.294254649879e+00 1.293000112616e+00 1.291720134119e+00 1.290439467255e+00 1.289176709840e+00 1.287939526576e+00 1.286724335085e+00 1.285509656702e+00 1.284281797081e+00 1.283032641854e+00 1.281766832096e+00 1.280496521958e+00 1.279241986319e+00 1.278010259480e+00 1.276790406882e+00 1.275566066193e+00 1.274324106058e+00 1.273064082502e+00 1.271799168048e+00 1.270546352104e+00 1.269306541185e+00 1.268070323004e+00 1.266828648986e+00 1.265578206753e+00 1.264324724995e+00 1.263075329211e+00 1.261829855091e+00 1.260581801133e+00 1.259327323179e+00 1.258072360757e+00 1.256822820556e+00 1.255583137454e+00 1.254346314062e+00 1.253104720762e+00 1.251854323746e+00 1.250603634452e+00 1.249361780210e+00 1.248129269649e+00 1.246903171997e+00 1.245674044390e+00 1.244438732198e+00 1.243202570540e+00 1.241975182383e+00 1.240758169967e+00 1.239544498761e+00 1.238328479196e+00 1.237108268966e+00 1.235889736012e+00 1.234679551784e+00 1.233479478271e+00 1.232280227362e+00 1.231079525728e+00 1.229874793278e+00 1.228671842707e+00 1.227477849184e+00 1.226291174028e+00 1.225105089741e+00 1.223915056482e+00 1.222723352617e+00 1.221537212604e+00 1.220358456237e+00 1.219184145963e+00 1.218007191408e+00 1.216827469561e+00 1.215652219133e+00 1.214485848503e+00 1.213325294377e+00 1.212165187686e+00 1.211003975204e+00 1.209844000388e+00 1.208693581806e+00 1.207554960989e+00 1.206419667823e+00 1.205283838825e+00 1.204148726012e+00 1.203020649949e+00 1.201902716888e+00 1.200792793670e+00 1.199682085008e+00 1.198571519561e+00 1.197466098116e+00 1.196368857443e+00 1.195276767855e+00 1.194186974961e+00 1.193096916301e+00 1.192011355495e+00 1.190935250342e+00 1.189866961473e+00 1.188799173066e+00 1.187734076165e+00 1.186674260077e+00 1.185624139281e+00 1.184584385372e+00 1.183547875511e+00 1.182513596748e+00 1.181485945610e+00 1.180467333579e+00 1.179456317781e+00 1.178451128732e+00 1.177449465972e+00 1.176452387655e+00 1.175464022750e+00 1.174481895891e+00 1.173503621729e+00 1.172531758637e+00 1.171567657700e+00 1.170611891055e+00 1.169662516413e+00 1.168717704089e+00 1.167778662073e+00 1.166849956531e+00 1.165930480534e+00 1.165017331788e+00 1.164110370193e+00 1.163209348244e+00 1.162318112931e+00 1.161435326534e+00 1.160558715631e+00 1.159686965141e+00 1.158823205457e+00 1.157968287416e+00 1.157123091873e+00 1.156285671998e+00 1.155455892517e+00 1.154633373663e+00 1.153820128521e+00 1.153015008897e+00 1.152218006011e+00 1.151429988039e+00 1.150652810335e+00 1.149884170930e+00 1.149123689275e+00 1.148370140767e+00 1.147624115655e+00 1.146889220040e+00 1.146164036000e+00 1.145447842877e+00 1.144742079472e+00 1.144045774548e+00 1.143356010541e+00 1.142675058427e+00 1.142004553183e+00 1.141344779314e+00 1.140696676728e+00 1.140057886096e+00 1.139426876316e+00 1.138804928825e+00 1.138192395129e+00 1.137589630877e+00 1.136999611935e+00 1.136420373628e+00 1.135848895189e+00 1.135289146813e+00 1.134738024273e+00 1.134195482064e+00 1.133666165006e+00 1.133147916415e+00 1.132640785207e+00 1.132143260298e+00 1.131654897782e+00 1.131175763212e+00 1.130709014260e+00 1.130254306429e+00 1.129810585262e+00 1.129377759465e+00 1.128954921420e+00 1.128541095637e+00 1.128139920257e+00 1.127749263939e+00 1.127371874516e+00 1.127007411812e+00 1.126650045430e+00 1.126304013285e+00 1.125970156207e+00 1.125647482967e+00 1.125338288649e+00 1.125040477355e+00 1.124752039268e+00 1.124476718971e+00 1.124211026753e+00 1.123958437780e+00 1.123719404362e+00 1.123491568036e+00 1.123274605578e+00 1.123068817967e+00 1.122875330924e+00 1.122695208092e+00 1.122526839341e+00 1.122371299293e+00 1.122225602054e+00 1.122092973103e+00 1.121971337756e+00 1.121864035704e+00 1.121770155203e+00 1.121685490875e+00 1.121612936185e+00 1.121552517864e+00 1.121504288874e+00 1.121470065560e+00 1.121447488026e+00 1.121435612958e+00 1.121435595604e+00 1.121447374389e+00 1.121472459634e+00 1.121511273997e+00 1.121561003770e+00 1.121621016212e+00 1.121694147152e+00 1.121778926954e+00 1.121876482265e+00 1.121986989611e+00 1.122109178894e+00 1.122243566416e+00 1.122389678254e+00 1.122546822804e+00 1.122717576170e+00 1.122900339177e+00 1.123094691301e+00 1.123302421713e+00 1.123521426045e+00 1.123751795573e+00 1.123994405880e+00 1.124249081897e+00 1.124516371101e+00 1.124795793789e+00 1.125086033851e+00 1.125388824403e+00 1.125703330952e+00 1.126028452552e+00 1.126366137514e+00 1.126716537469e+00 1.127077644288e+00 1.127451614270e+00 1.127835170200e+00 1.128230918918e+00 1.128639049377e+00 1.129057836967e+00 1.129489371979e+00 1.129931710365e+00 1.130384805009e+00 1.130849184327e+00 1.131324755180e+00 1.131812146847e+00 1.132311506995e+00 1.132820812759e+00 1.133341323116e+00 1.133873420040e+00 1.134415222301e+00 1.134968453958e+00 1.135532809651e+00 1.136106901258e+00 1.136692713081e+00 1.137288776474e+00 1.137894916999e+00 1.138512093620e+00 1.139139192668e+00 1.139776779449e+00 1.140425970538e+00 1.141082995943e+00 1.141750897342e+00 1.142429522326e+00 1.143116257118e+00 1.143815021335e+00 1.144522840216e+00 1.145239580430e+00 1.145966756859e+00 1.146702944922e+00 1.147448337826e+00 1.148203975163e+00 1.148968086840e+00 1.149742229486e+00 1.150524765985e+00 1.151316107924e+00 1.152117270882e+00 1.152926439940e+00 1.153743887431e+00 1.154571055722e+00 1.155406390605e+00 1.156249542234e+00 1.157101623645e+00 1.157960980873e+00 1.158829322722e+00 1.159705574361e+00 1.160588821627e+00 1.161481570148e+00 1.162380598904e+00 1.163287495911e+00 1.164202381362e+00 1.165123959599e+00 1.166053514041e+00 1.166990140020e+00 1.167933448606e+00 1.168884418452e+00 1.169841203112e+00 1.170804607753e+00 1.171776100551e+00 1.172753204857e+00 1.173737189547e+00 1.174726771372e+00 1.175722430199e+00 1.176725530758e+00 1.177733295020e+00 1.178747323301e+00 1.179767492198e+00 1.180792654071e+00 1.181823070440e+00 1.182859454496e+00 1.183900536950e+00 1.184947799410e+00 1.185999255507e+00 1.187055193102e+00 1.188116775719e+00 1.189181448657e+00 1.190252668863e+00 1.191328039250e+00 1.192406251318e+00 1.193489688048e+00 1.194577021212e+00 1.195667849276e+00 1.196763655892e+00 1.197861438119e+00 1.198963880506e+00 1.200069983662e+00 1.201178601103e+00 1.202292158140e+00 1.203407624927e+00 1.204526030753e+00 1.205648240361e+00 1.206771522894e+00 1.207899184275e+00 1.209028468897e+00 1.210160226112e+00 1.211294754741e+00 1.212429899726e+00 1.213568549935e+00 1.214708333335e+00 1.215849465077e+00 1.216993738130e+00 1.218138095292e+00 1.219285267307e+00 1.220433622476e+00 1.221582071802e+00 1.222733083499e+00 1.223884020296e+00 1.225036407335e+00 1.226189696520e+00 1.227342549908e+00 1.228496750460e+00 1.229651394516e+00 1.230805969248e+00 1.231961389125e+00 1.233116183127e+00 1.234271582908e+00 1.235426388556e+00 1.236581092803e+00 1.237735660774e+00 1.238889842680e+00 1.240042800148e+00 1.241196281961e+00 1.242347488022e+00 1.243499357358e+00 1.244648760250e+00 1.245798388923e+00 1.246946009972e+00 1.248092215235e+00 1.249237503864e+00 1.250381303577e+00 1.251523852806e+00 1.252665048629e+00 1.253803597216e+00 1.254940728141e+00 1.256076147844e+00 1.257209570102e+00 1.258340260519e+00 1.259469651594e+00 1.260595721672e+00 1.261719978551e+00 1.262841888718e+00 1.263961183978e+00 1.265078594121e+00 1.266192283528e+00 1.267303208272e+00 1.268412495243e+00 1.269518136280e+00 1.270621502462e+00 1.271721355099e+00 1.272817703512e+00 1.273912018430e+00 1.275002240524e+00 1.276089262445e+00 1.277172661488e+00 1.278253091842e+00 1.279330489378e+00 1.280403563694e+00 1.281473338538e+00 1.282539177119e+00 1.283601473823e+00 1.284660772202e+00 1.285715751604e+00 1.286766936346e+00 1.287813767728e+00 1.288857789427e+00 1.289897238922e+00 1.290932454652e+00 1.291963766596e+00 1.292990839715e+00 1.294014278355e+00 1.295033804455e+00 1.296048445159e+00 1.297060032469e+00 1.298065835757e+00 1.299068723581e+00 1.300066810506e+00 1.301060797235e+00 1.302050432318e+00 1.303035629026e+00 1.304016541383e+00 1.304993138050e+00 1.305965572322e+00 1.306933255131e+00 1.307895980018e+00 1.308855700438e+00 1.309810351043e+00 1.310760554632e+00 1.311706765503e+00 1.312648093901e+00 1.313585763932e+00 1.314518119463e+00 1.315447018785e+00 1.316371337563e+00 1.317290903587e+00 1.318206044996e+00 1.319117272874e+00 1.320024450781e+00 1.320927126546e+00 1.321825096887e+00 1.322719470059e+00 1.323609630223e+00 1.324495828906e+00 1.325377927607e+00 1.326255042572e+00 1.327128791394e+00 1.327997921170e+00 1.328863484769e+00 1.329724807407e+00 1.330582734296e+00 1.331435979947e+00 1.332286495993e+00 1.333132941700e+00 1.333975110073e+00 1.334814336895e+00 1.335649664245e+00 1.336481105362e+00 1.337309806980e+00 1.338134392935e+00 1.338956184087e+00 1.339774936529e+00 1.340589128309e+00 1.341401811284e+00 1.342209872426e+00 1.343016256865e+00 1.343819150190e+00 1.344618863409e+00 1.345416081077e+00 1.346210559854e+00 1.347002605753e+00 1.347792275971e+00 1.348579724642e+00 1.349364773935e+00 1.350147135174e+00 1.350927693253e+00 1.351706012012e+00 1.352481804386e+00 1.353257035699e+00 1.354029606638e+00 1.354801287639e+00 1.355570881161e+00 1.356338816450e+00 1.357106511125e+00 1.357871974091e+00 1.358637520802e+00 1.359400796280e+00 1.360164570819e+00 1.360926495290e+00 1.361687869821e+00 1.362450211111e+00 1.363210243554e+00 1.363971911503e+00 1.364731980429e+00 1.365493192762e+00 1.366254431859e+00 1.367014988877e+00 1.367778626603e+00 1.368539558116e+00 1.369303289427e+00 1.370067724418e+00 1.370832737149e+00 1.371599589796e+00 1.372366473225e+00 1.373137118205e+00 1.373907178633e+00 1.374679901017e+00 1.375455222015e+00 1.376231109913e+00 1.377011648862e+00 1.377792189192e+00 1.378577344806e+00 1.379363613177e+00 1.380153738975e+00 1.380947867134e+00 1.381743102739e+00 1.382543798970e+00 1.383346071503e+00 1.384154112277e+00 1.384965399447e+00 1.385779281225e+00 1.386600434273e+00 1.387422905202e+00 1.388253122868e+00 1.389085773976e+00 1.389923989498e+00 1.390769222100e+00 1.391616332877e+00 1.392473249565e+00 1.393331698319e+00 1.394199334774e+00 1.395072644028e+00 1.395950774620e+00 1.396838227410e+00 1.397727838106e+00 1.398628802399e+00 1.399534524016e+00 1.400447761282e+00 1.401370316725e+00 1.402296787430e+00 1.403235501829e+00 1.404179349940e+00 1.405133733627e+00 1.406094169550e+00 1.407064380518e+00 1.408046277933e+00 1.409032351261e+00 1.410033493448e+00 1.411038910221e+00 1.412057301558e+00 1.413086194252e+00 1.414121024571e+00 1.415172772412e+00 1.416227926950e+00 1.417300715898e+00 1.418380834588e+00 1.419472954689e+00 1.420579424845e+00 1.421692533490e+00 1.422823978901e+00 1.423961628336e+00 1.425117110524e+00 1.426282887914e+00 1.427461224098e+00 1.428656548293e+00 1.429859144464e+00 1.431081707215e+00 1.432313266134e+00 1.433563319418e+00 1.434826566298e+00 1.436102658913e+00 1.437398942966e+00 1.438704904800e+00 1.440031990061e+00 1.441370910941e+00 1.442727313541e+00 1.444102079610e+00 1.445490107228e+00 1.446899604030e+00 1.448321304747e+00 1.449764419498e+00 1.451224369046e+00 1.452702113970e+00 1.454200561541e+00 1.455714185999e+00 1.457249553741e+00 1.458803935056e+00 1.460377213562e+00 1.461972318216e+00 1.463585609602e+00 1.465221443296e+00 1.466876880083e+00 1.468553180733e+00 1.470253120957e+00 1.471972643330e+00 1.473716085683e+00 1.475481537795e+00 1.477268112142e+00 1.479081539195e+00 1.480914065798e+00 1.482774835499e+00 1.484656165061e+00 1.486563793842e+00 1.488496159959e+00 1.490449781590e+00 1.492436389679e+00 1.494440233591e+00 1.496477469965e+00 1.498537061328e+00 1.500623386425e+00 1.502741026024e+00 1.504877752836e+00 1.507052419877e+00 1.509245691841e+00 1.511473636910e+00 1.513729691528e+00 1.516010117154e+00 1.518328235928e+00 1.520664483511e+00 1.523042543353e+00 1.525443154614e+00 1.527876628177e+00 1.530343994200e+00 1.532835128301e+00 1.535370203228e+00 1.537923229740e+00 1.540519664568e+00 1.543143346351e+00 1.545799303169e+00 1.548495516120e+00 1.551212640734e+00 1.553977852089e+00 1.556765084967e+00 1.559594409088e+00 1.562457196666e+00 1.565349065217e+00 1.568288258216e+00 1.571247327697e+00 1.574257910880e+00 1.577293938663e+00 1.580369054197e+00 1.583487178801e+00 1.586627908213e+00 1.589823436815e+00 1.593040095504e+00 1.596305328724e+00 1.599604666160e+00 1.602936388593e+00 1.606320120816e+00 1.609724144414e+00 1.613185435007e+00 1.616670242766e+00 1.620202082340e+00 1.623774997984e+00 1.627374951345e+00 1.631033615496e+00 1.634710045699e+00 1.638444356742e+00 1.642207948702e+00 1.646010592649e+00 1.649864079052e+00 1.653738926444e+00 1.657676333176e+00 1.661632575558e+00 1.665642348059e+00 1.669688651311e+00 1.673767185498e+00 1.677903715940e+00 1.682056200639e+00 1.686272056810e+00 1.690510712979e+00 1.694795303768e+00 1.699124846390e+00 1.703477434566e+00 1.707892153956e+00 1.712321424730e+00 1.716808441495e+00 1.721326425999e+00 1.725878161517e+00 1.730483611653e+00 1.735105456677e+00 1.739788156667e+00 1.744488694793e+00 1.749236064448e+00 1.754022562128e+00 1.758831577175e+00 1.763698045537e+00 1.768575394294e+00 1.773509857633e+00 1.778465509629e+00 1.783455837757e+00 1.788492405687e+00 1.793540455992e+00 1.798647166552e+00 1.803762461471e+00 1.808923650621e+00 1.814113366044e+00 1.819323669658e+00 1.824582824775e+00 1.829846511939e+00 1.835161631584e+00 1.840488622192e+00 1.845847259881e+00 1.851237944749e+00 1.856637938774e+00 1.862084801360e+00 1.867533152412e+00 1.873020661795e+00 1.878523059501e+00 1.884042039787e+00 1.889597399223e+00 1.895150059563e+00 1.900742261659e+00 1.906335024179e+00 1.911951402535e+00 1.917587072058e+00 1.923224052791e+00 1.928893065569e+00 1.934553678916e+00 1.940242172057e+00 1.945931902166e+00 1.951629732064e+00 1.957346144606e+00 1.963051721296e+00 1.968783039378e+00 1.974501592851e+00 1.980231236089e+00 1.985963931526e+00 1.991687770909e+00 1.997426827272e+00 2.003146292066e+00 2.008877071221e+00 2.014594807087e+00 2.020308394137e+00 2.026021963385e+00 2.031713627796e+00 2.037411977126e+00 2.043084782715e+00 2.048754537718e+00 2.054408107041e+00 2.060040714149e+00 2.065668012098e+00 2.071264752474e+00 2.076854373676e+00 2.082414269115e+00 2.087955301747e+00 2.093476592576e+00 2.098963908699e+00 2.104436074651e+00 2.109870486660e+00 2.115283298967e+00 2.120663484134e+00 2.126008233899e+00 2.131325889462e+00 2.136601415469e+00 2.141848433065e+00 2.147051167089e+00 2.152218505111e+00 2.157345233100e+00 2.162427174634e+00 2.167471040883e+00 2.172465060663e+00 2.177417643808e+00 2.182320907004e+00 2.187175812274e+00 2.191981317030e+00 2.196733342782e+00 2.201435807156e+00 2.206081279625e+00 2.210672728483e+00 2.215206565589e+00 2.219682904462e+00 2.224099559615e+00 2.228455626529e+00 2.232751266563e+00 2.236981609149e+00 2.241151477545e+00 2.245251208178e+00 2.249287568808e+00 2.253253611465e+00 2.257151377123e+00 2.260980053283e+00 2.264734360264e+00 2.268420303610e+00 2.272027495966e+00 2.275564565822e+00 2.279023570519e+00 2.282404634545e+00 2.285712095758e+00 2.288933667112e+00 2.292084156652e+00 2.295147259937e+00 2.298131679375e+00 2.301034451067e+00 2.303849098395e+00 2.306587936252e+00 2.309231600713e+00 2.311797741448e+00 2.314273504801e+00 2.316659287000e+00 2.318965385885e+00 2.321171461867e+00 2.323299883073e+00 2.325330070550e+00 2.327272121334e+00 2.329128037734e+00 2.330882105341e+00 2.332556471504e+00 2.334126696015e+00 2.335612514498e+00 2.337002364083e+00 2.338294167247e+00 2.339502959439e+00 2.340602860205e+00 2.341621976648e+00 2.342537335530e+00 2.343359443095e+00 2.344092307797e+00 2.344717878392e+00 2.345263237602e+00 2.345699178844e+00 2.346048213939e+00 2.346299534934e+00 2.346449486588e+00 2.346517214357e+00 2.346473135493e+00 2.346347487995e+00 2.346119706493e+00 2.345794690428e+00 2.345385215710e+00 2.344866484866e+00 2.344269307946e+00 2.343564242180e+00 2.342772770222e+00 2.341890257470e+00 2.340905319444e+00 2.339843335311e+00 2.338672853277e+00 2.337424253463e+00 2.336079557813e+00 2.334642237498e+00 2.333126766929e+00 2.331506895641e+00 2.329816556385e+00 2.328027056645e+00 2.326157738414e+00 2.324206703999e+00 2.322161358160e+00 2.320049602485e+00 2.317841353327e+00 2.315564551272e+00 2.313205121132e+00 2.310765142839e+00 2.308261353891e+00 2.305668531439e+00 2.303018560077e+00 2.300288053384e+00 2.297493032062e+00 2.294636550741e+00 2.291704648950e+00 2.288725702041e+00 2.285673054767e+00 2.282571766183e+00 2.279414727028e+00 2.276200434694e+00 2.272947549654e+00 2.269633927115e+00 2.266290536464e+00 2.262896763487e+00 2.259468738851e+00 2.256012027366e+00 2.252513176087e+00 2.249000162072e+00 2.245452447491e+00 2.241890950546e+00 2.238312660801e+00 2.234716959470e+00 2.231121706232e+00 2.227510979062e+00 2.223909473248e+00 2.220304730738e+00 2.216709346945e+00 2.213130582122e+00 2.209558132109e+00 2.206015802053e+00 2.202490861859e+00 2.198998118546e+00 2.195537317100e+00 2.192110280625e+00 2.188729590545e+00 2.185387213243e+00 2.182097973757e+00 2.178858015976e+00 2.175674220615e+00 2.172549791975e+00 2.169485292640e+00 2.166487774138e+00 2.163555259595e+00 2.160694712911e+00 2.157903140053e+00 2.155185920189e+00 2.152542070896e+00 2.149974521135e+00 2.147483169559e+00 2.145064680555e+00 2.142726101622e+00 2.140457154164e+00 2.138264113952e+00 2.136141137260e+00 2.134084717116e+00 2.132097934098e+00 2.130167451046e+00 2.128299883097e+00 2.126480022803e+00 2.124710331019e+00 2.122981498324e+00 2.121284752229e+00 2.119620562550e+00 2.117969355046e+00 2.116335403730e+00 2.114700833525e+00 2.113059249611e+00 2.111403530324e+00 2.109714087355e+00 2.107994618533e+00 2.106218352745e+00 2.104384664500e+00 2.102476812525e+00 2.100479631305e+00 2.098391697997e+00 2.096183283561e+00 2.093856906552e+00 2.091389752371e+00 2.088770597799e+00 2.085993222659e+00 2.083029239860e+00 2.079882451254e+00 2.076526531165e+00 2.072956759618e+00 2.069158601017e+00 2.065114719115e+00 2.060824848812e+00 2.056263612840e+00 2.051432024435e+00 2.046313059845e+00 2.040897726462e+00 2.035182550112e+00 2.029150998601e+00 2.022803302427e+00 2.016129574550e+00 2.009124112416e+00 2.001784111413e+00 1.994104661999e+00 1.986084581849e+00 1.977723172343e+00 1.969018681173e+00 1.959975122070e+00 1.950593110672e+00 1.940877650312e+00 1.930835689245e+00 1.920470641335e+00 1.909794947925e+00 1.898816997159e+00 1.887544504874e+00 1.875998684183e+00 1.864183253300e+00 1.852124805945e+00 1.839834301139e+00 1.827330580174e+00 1.814641345942e+00 1.801776817714e+00 1.788772710795e+00 1.775644336638e+00 1.762421576895e+00 1.749135063182e+00 1.735803521690e+00 1.722468104907e+00 1.709145958785e+00 1.695877609542e+00 1.682689427399e+00 1.669611415408e+00 1.656678691997e+00 1.643915500042e+00 1.631361819225e+00 1.619035558684e+00 1.606974995942e+00 1.595199833723e+00 1.583737984825e+00 1.572616553239e+00 1.561845352643e+00 1.551456904286e+00 1.541453879213e+00 1.531856218006e+00 1.522673842131e+00 1.513901784263e+00 1.505558125197e+00 1.497623448050e+00 1.490107060477e+00 1.482991513348e+00 1.476260403442e+00 1.469911298240e+00 1.463904798769e+00 1.458235421873e+00 1.452865745094e+00 1.447771234367e+00 1.442924454854e+00 1.438284672904e+00 1.433830364683e+00 1.429517608639e+00 1.425317079406e+00 1.421194672700e+00 1.417116197860e+00 1.413051056332e+00 1.408968927004e+00 1.404843169768e+00 1.400645713230e+00 1.396359632371e+00 1.391959514436e+00 1.387435469825e+00 1.382772814644e+00 1.377962192027e+00 1.373003956864e+00 1.367891375571e+00 1.362633504727e+00 1.357228734155e+00 1.351693963545e+00 1.346036560325e+00 1.340272425839e+00 1.334419790537e+00 1.328488118271e+00 1.322510719540e+00 1.316487904560e+00 1.310455532903e+00 1.304422996833e+00 1.298402382495e+00 1.292427416127e+00 1.286482827570e+00 1.280608978335e+00 1.274792519295e+00 1.269045017314e+00 1.263380941993e+00 1.257773383319e+00 1.252256297720e+00 1.246788437867e+00 1.241390984281e+00 1.236049914395e+00 1.230741304605e+00 1.225493672141e+00 1.220253979608e+00 1.215062897068e+00 1.209885448908e+00 1.204729154842e+00 1.199617577293e+00 1.194511660870e+00 1.189479491704e+00 1.184483548247e+00 1.179574390835e+00 1.174774467149e+00 1.170077618537e+00 1.165572112207e+00 1.161227866085e+00 1.157130812137e+00 1.153295814378e+00 1.149748683356e+00 1.146570722747e+00 1.143738177510e+00 1.141345876737e+00 1.139384588448e+00 1.137893892237e+00 1.136921055324e+00 1.136439420012e+00 1.136520085447e+00 1.137124790137e+00 1.138285015491e+00 1.140000599258e+00 1.142239428658e+00 1.145033259457e+00 1.148320471630e+00 1.152117094245e+00 1.156381433465e+00 1.161078100583e+00 1.166197751076e+00 1.171670838835e+00 1.177488231188e+00 1.183581835326e+00 1.189913694655e+00 1.196432614328e+00 1.203070261052e+00 1.209785922492e+00 1.216493329226e+00 1.223146451593e+00 1.229662631829e+00 1.235974947817e+00 1.242016785519e+00 1.247703275682e+00 1.252981647399e+00 1.257766449279e+00 1.262005216135e+00 1.265633728007e+00 1.268596823616e+00 1.270856530302e+00 1.272359317272e+00 1.273094211369e+00 1.273022272603e+00 1.272142574544e+00 1.270451434482e+00 1.267941767391e+00 1.264643092853e+00 1.260555325017e+00 1.255716196367e+00 1.250147493134e+00 1.243878583207e+00 1.236951430513e+00 1.229396452457e+00 1.221262462200e+00 1.212585070041e+00 1.203423704297e+00 1.193830643746e+00 1.183870282699e+00 1.173629810793e+00 1.163190125089e+00 1.152672318627e+00 1.142197994518e+00 1.131917467773e+00 1.122000046906e+00 1.112623772042e+00 1.103995518983e+00 1.096308265107e+00 1.089772544714e+00 1.084570624924e+00 1.080870384292e+00 1.078803081675e+00 1.078440349799e+00 1.079820739394e+00 1.082890071756e+00 1.087555271558e+00 1.093643358608e+00 1.100926341700e+00 1.109142458560e+00 1.117971392615e+00 1.127105073265e+00 1.136206288474e+00 1.144968856637e+00 1.153111471235e+00 1.160382916215e+00 1.166608026602e+00 1.171638115219e+00 1.175415807597e+00 1.176092725752e+00 1.173944351293e+00 1.170772893756e+00 1.168554010621e+00 1.168450245098e+00 1.170261787356e+00 1.172558525618e+00 1.173468134535e+00 1.171685185386e+00 1.167160275068e+00 1.161151031199e+00 1.155635142225e+00 1.152324911277e+00 1.151765466687e+00 1.153061562177e+00 1.154339324720e+00 1.153689816446e+00 1.150098059409e+00 1.143913117722e+00 1.136606306991e+00 1.129969689476e+00 1.125144056163e+00 1.121952491584e+00 1.118924618331e+00 1.114026637363e+00 1.105660027370e+00 1.093419209774e+00 1.078302965842e+00 1.062236891226e+00 1.047123216584e+00 1.033903964694e+00 1.022120465705e+00 1.010219979907e+00 9.964762839199e-01 9.800251396618e-01 9.614606383088e-01 9.427347102509e-01 9.263624926179e-01 9.142604938352e-01 9.068285717483e-01 9.028510196663e-01 9.002661589638e-01 8.973452315237e-01 8.936468830947e-01 8.902283331348e-01 8.890256914530e-01 8.917097744693e-01 8.986331071417e-01 9.084472727680e-01 9.186890791735e-01 9.269311156403e-01 9.318566978257e-01 9.337648247032e-01 9.343219575361e-01 9.356501898830e-01 9.391872343382e-01 9.449384535182e-01 9.515006588633e-01 9.568445805647e-01 9.594225025447e-01 9.589887038826e-01 9.567391635139e-01 9.547387800488e-01 9.548800796124e-01 9.578654336764e-01 9.628554953848e-01 9.681012300588e-01 9.724998167926e-01 9.773779308973e-01 9.505961091778e-01 9.154204409543e-01 8.623713166307e-01 8.078104561659e-01 7.891003180370e-01 8.184011213637e-01 8.723411576699e-01 9.157028524411e-01 9.254590837383e-01 8.989523656290e-01 8.536829136428e-01 8.207617127481e-01 8.272581291034e-01 8.739594494082e-01 9.348046675839e-01 9.785033883240e-01 9.860878734699e-01 9.574935901265e-01 9.115581994650e-01 8.788225805692e-01 8.829122886735e-01 9.203482570453e-01 9.637638248804e-01 9.847038456475e-01 9.716312904673e-01 9.361947381362e-01 9.086969107800e-01 9.185181985899e-01 9.670485737417e-01 1.024849660707e+00 1.056709107037e+00 1.044571115288e+00 9.970172066112e-01 9.472358735142e-01 9.339594001679e-01 9.665263999984e-01 1.012476197502e+00 1.026849544235e+00 9.850494129079e-01 9.003298262221e-01 8.303257150173e-01 8.496754352102e-01 9.669945789754e-01 1.109458065404e+00 1.198290465447e+00 1.187765143309e+00 1.071604325947e+00 8.882373979662e-01 7.329757803510e-01 7.287483682359e-01 8.671280170257e-01 1.019436747308e+00 1.095949917831e+00 1.069980553055e+00 9.677217149728e-01 8.639708542474e-01 8.489654754484e-01 9.332347176811e-01 1.031681234226e+00 1.060176495325e+00 9.829697167468e-01 8.215970952101e-01 6.730885769201e-01 6.927909082975e-01 8.812711371106e-01 1.084077580471e+00 1.192553970826e+00 1.161037466056e+00 9.932665223748e-01 7.481487650475e-01 5.778350727184e-01 6.668200247113e-01 8.989340284511e-01 1.085630553359e+00 1.145984161506e+00 1.063374763101e+00 8.710568120566e-01 6.646612487304e-01 6.130592396469e-01 7.634102823555e-01 9.517829513608e-01 1.059731759774e+00 1.046713844685e+00 9.233631122714e-01 7.478161576348e-01 6.322230849043e-01 6.769023722466e-01 8.217960880078e-01 9.491830312755e-01 9.989178846348e-01 9.614124135004e-01 8.635457809644e-01 7.605692594118e-01 7.165992715395e-01 7.551667040232e-01 8.384631062213e-01 9.178622245849e-01 9.680122050683e-01 9.843290126373e-01 9.722204549581e-01 9.399930357789e-01 8.982944576496e-01 8.641385162446e-01 8.606330465520e-01 9.027878965435e-01 9.797334456457e-01 1.057957747983e+00 1.101320551579e+00 1.087744660831e+00 1.018831889739e+00 9.252112731929e-01 8.622828277031e-01 8.762469520736e-01 9.541814699366e-01 1.037106914979e+00 1.072438627426e+00 1.037973229582e+00 9.456509852130e-01 8.402559819642e-01 7.850828740137e-01 8.122822566216e-01 8.847118703703e-01 9.400557221347e-01 9.402485388118e-01 8.828267012037e-01 7.988390116543e-01 7.426911883667e-01 7.582629536700e-01
 1.413888069851e+00 1.412681380382e+00 1.411859711345e+00 1.411494116235e+00 1.411269804741e+00 1.410705341351e+00 1.409598205527e+00 1.408214652920e+00 1.407029077969e+00 1.406319519223e+00 1.405991607536e+00 1.405684037114e+00 1.405017885204e+00 1.403860199048e+00 1.402458371274e+00 1.401267457180e+00 1.400569427604e+00 1.400242609797e+00 1.399878906144e+00 1.399117292022e+00 1.397893301604e+00 1.396486000898e+00 1.395327514213e+00 1.394672196075e+00 1.394357856377e+00 1.393931379661e+00 1.393041014440e+00 1.391731188459e+00 1.390364122987e+00 1.389311188209e+00 1.388694739249e+00 1.388324173389e+00 1.387826561144e+00 1.386908558060e+00 1.385590716258e+00 1.384205781328e+00 1.383144250448e+00 1.382544335246e+00 1.382185048408e+00 1.381650575827e+00 1.380641704083e+00 1.379223938287e+00 1.377801939726e+00 1.376786177468e+00 1.376245613088e+00 1.375857300429e+00 1.375188456310e+00 1.374045739316e+00 1.372588656340e+00 1.371193898209e+00 1.370188939911e+00 1.369607866867e+00 1.369159394706e+00 1.368431113450e+00 1.367208934862e+00 1.365642392119e+00 1.364152825773e+00 1.363122692501e+00 1.362590053310e+00 1.362171634738e+00 1.361345222848e+00 1.359900396922e+00 1.358144570435e+00 1.356651047842e+00 1.355772138777e+00 1.355343393195e+00 1.354825105421e+00 1.353751734113e+00 1.352117970209e+00 1.350378970216e+00 1.349054115991e+00 1.348295520798e+00 1.347800385470e+00 1.347089242727e+00 1.345877493072e+00 1.344262616036e+00 1.342627170308e+00 1.341354838276e+00 1.340546781978e+00 1.339961463766e+00 1.339198761692e+00 1.337984676009e+00 1.336358181008e+00 1.334666899315e+00 1.333336396260e+00 1.332532313400e+00 1.332004429576e+00 1.331257890773e+00 1.329943787235e+00 1.328153077297e+00 1.326369992713e+00 1.325103271068e+00 1.324455953435e+00 1.324008548146e+00 1.323153960861e+00 1.321612198856e+00 1.319666991836e+00 1.317939470859e+00 1.316881115885e+00 1.316390335702e+00 1.315886534406e+00 1.314796039915e+00 1.313034761429e+00 1.311074553543e+00 1.309538675348e+00 1.308689483652e+00 1.308222608683e+00 1.307525992657e+00 1.306188971430e+00 1.304332408749e+00 1.302493972337e+00 1.301170228080e+00 1.300419652467e+00 1.299843943165e+00 1.298923415171e+00 1.297429987814e+00 1.295598363576e+00 1.293917209408e+00 1.292726697023e+00 1.291958558219e+00 1.291220383710e+00 1.290118936535e+00 1.288558948824e+00 1.286806177996e+00 1.285258659977e+00 1.284124906535e+00 1.283276847757e+00 1.282381171757e+00 1.281167192640e+00 1.279621468371e+00 1.277978964897e+00 1.276527810632e+00 1.275386114647e+00 1.274430359001e+00 1.273413420137e+00 1.272157171960e+00 1.270663514898e+00 1.269107144846e+00 1.267694031395e+00 1.266506139503e+00 1.265450991588e+00 1.264351730618e+00 1.263078434918e+00 1.261632397835e+00 1.260139558415e+00 1.258748897217e+00 1.257516062994e+00 1.256378214668e+00 1.255216919252e+00 1.253942275561e+00 1.252549336056e+00 1.251116798170e+00 1.249741858741e+00 1.248467098152e+00 1.247261169448e+00 1.246054551436e+00 1.244783490821e+00 1.243433954182e+00 1.242050545228e+00 1.240691829845e+00 1.239389127081e+00 1.238131852170e+00 1.236886055069e+00 1.235614511435e+00 1.234302818401e+00 1.232966326441e+00 1.231630230176e+00 1.230311718635e+00 1.229017813848e+00 1.227745307077e+00 1.226475104571e+00 1.225191975801e+00 1.223889024869e+00 1.222570343719e+00 1.221247003744e+00 1.219938325254e+00 1.218652915464e+00 1.217380121939e+00 1.216103505095e+00 1.214810943899e+00 1.213499450866e+00 1.212184486062e+00 1.210880385876e+00 1.209590738294e+00 1.208304998477e+00 1.207014343416e+00 1.205715089960e+00 1.204413001938e+00 1.203115890820e+00 1.201823348065e+00 1.200527996327e+00 1.199227121513e+00 1.197926092568e+00 1.196631042894e+00 1.195345600019e+00 1.194064504997e+00 1.192779139181e+00 1.191485698816e+00 1.190191157864e+00 1.188906237497e+00 1.187631351570e+00 1.186363436987e+00 1.185093435650e+00 1.183817357695e+00 1.182541041740e+00 1.181274416918e+00 1.180017235652e+00 1.178765860490e+00 1.177511720779e+00 1.176254251122e+00 1.174998486834e+00 1.173751710549e+00 1.172515962798e+00 1.171281765260e+00 1.170046271133e+00 1.168807593488e+00 1.167570872933e+00 1.166343725022e+00 1.165124435161e+00 1.163906689335e+00 1.162685397004e+00 1.161463344590e+00 1.160246813584e+00 1.159038552574e+00 1.157835386195e+00 1.156630661824e+00 1.155422980139e+00 1.154221654383e+00 1.153028054048e+00 1.151842078696e+00 1.150657143857e+00 1.149471938573e+00 1.148287513956e+00 1.147114570452e+00 1.145953324499e+00 1.144795932144e+00 1.143638822884e+00 1.142484224379e+00 1.141335539979e+00 1.140198817529e+00 1.139069892841e+00 1.137941274817e+00 1.136814123288e+00 1.135692571814e+00 1.134578804318e+00 1.133472438021e+00 1.132368177839e+00 1.131265361021e+00 1.130166511094e+00 1.129078786079e+00 1.127998965599e+00 1.126920657326e+00 1.125845875461e+00 1.124776806654e+00 1.123718291639e+00 1.122670576747e+00 1.121628066506e+00 1.120587406942e+00 1.119554789484e+00 1.118531552333e+00 1.117516261600e+00 1.116508326127e+00 1.115504430933e+00 1.114506245948e+00 1.113517160394e+00 1.112535637091e+00 1.111558035979e+00 1.110587765745e+00 1.109626183711e+00 1.108674023413e+00 1.107728757598e+00 1.106788948036e+00 1.105856049833e+00 1.104933538564e+00 1.104021581238e+00 1.103116912258e+00 1.102218419176e+00 1.101328491706e+00 1.100447110598e+00 1.099575984634e+00 1.098712185711e+00 1.097853378123e+00 1.097004071270e+00 1.096164568263e+00 1.095334577476e+00 1.094514420891e+00 1.093702217160e+00 1.092897711982e+00 1.092103621724e+00 1.091318601470e+00 1.090542622546e+00 1.089776775041e+00 1.089021910563e+00 1.088277270227e+00 1.087541257576e+00 1.086813074704e+00 1.086093770173e+00 1.085384603789e+00 1.084688151977e+00 1.084000720306e+00 1.083324933119e+00 1.082658600551e+00 1.082000610540e+00 1.081351796349e+00 1.080715172971e+00 1.080089307944e+00 1.079476018984e+00 1.078872881658e+00 1.078279242232e+00 1.077694677579e+00 1.077120172128e+00 1.076557058291e+00 1.076007215896e+00 1.075468946597e+00 1.074940281701e+00 1.074422503015e+00 1.073915332070e+00 1.073417668343e+00 1.072933245160e+00 1.072461804251e+00 1.072001806372e+00 1.071552572901e+00 1.071112736031e+00 1.070683377933e+00 1.070267686182e+00 1.069864478367e+00 1.069472746175e+00 1.069093696313e+00 1.068724240623e+00 1.068365450430e+00 1.068019380808e+00 1.067686143648e+00 1.067365359475e+00 1.067059323676e+00 1.066760679442e+00 1.066474187797e+00 1.066201386010e+00 1.065939589338e+00 1.065692678791e+00 1.065458077700e+00 1.065233328210e+00 1.065021676925e+00 1.064822513027e+00 1.064635054291e+00 1.064463387344e+00 1.064302685667e+00 1.064153610769e+00 1.064017700783e+00 1.063893629663e+00 1.063783821108e+00 1.063687280076e+00 1.063603634605e+00 1.063530700118e+00 1.063470917179e+00 1.063423576468e+00 1.063390888823e+00 1.063372229832e+00 1.063363486094e+00 1.063368152506e+00 1.063384975256e+00 1.063414420570e+00 1.063459302211e+00 1.063515940953e+00 1.063583539010e+00 1.063664053042e+00 1.063757410334e+00 1.063864075107e+00 1.063984721061e+00 1.064117029626e+00 1.064260862210e+00 1.064417769126e+00 1.064587102181e+00 1.064769149210e+00 1.064966055942e+00 1.065173364403e+00 1.065394317355e+00 1.065627620188e+00 1.065871940810e+00 1.066130832842e+00 1.066401665809e+00 1.066685070092e+00 1.066981587650e+00 1.067290375648e+00 1.067610389183e+00 1.067943595000e+00 1.068288780949e+00 1.068647448637e+00 1.069018425753e+00 1.069400520562e+00 1.069795287857e+00 1.070202144586e+00 1.070619995803e+00 1.071051177620e+00 1.071494810440e+00 1.071949544291e+00 1.072417401129e+00 1.072895271231e+00 1.073385218911e+00 1.073887344804e+00 1.074401636681e+00 1.074928043156e+00 1.075465463538e+00 1.076013442163e+00 1.076574116125e+00 1.077145233689e+00 1.077728057347e+00 1.078323268370e+00 1.078928692572e+00 1.079545670076e+00 1.080173174179e+00 1.080811735373e+00 1.081461378038e+00 1.082121911239e+00 1.082792214441e+00 1.083475318608e+00 1.084167301815e+00 1.084869683911e+00 1.085583261803e+00 1.086306831244e+00 1.087041157047e+00 1.087786388725e+00 1.088539694985e+00 1.089304175653e+00 1.090078483052e+00 1.090862017445e+00 1.091655880812e+00 1.092459482526e+00 1.093272262321e+00 1.094094928371e+00 1.094926335405e+00 1.095767158738e+00 1.096617323334e+00 1.097476554977e+00 1.098345541469e+00 1.099222380241e+00 1.100108327341e+00 1.101003380035e+00 1.101906342201e+00 1.102817278651e+00 1.103737413203e+00 1.104665771971e+00 1.105602002803e+00 1.106546065372e+00 1.107497728423e+00 1.108457602335e+00 1.109425453241e+00 1.110399810345e+00 1.111383247906e+00 1.112372772151e+00 1.113370039449e+00 1.114374861103e+00 1.115385399315e+00 1.116403803442e+00 1.117429426166e+00 1.118460291334e+00 1.119498666637e+00 1.120543228871e+00 1.121593683804e+00 1.122651279259e+00 1.123714354308e+00 1.124783590338e+00 1.125858487902e+00 1.126938730404e+00 1.128025604417e+00 1.129117639354e+00 1.130213912753e+00 1.131317329357e+00 1.132424217231e+00 1.133536388752e+00 1.134653628480e+00 1.135775345092e+00 1.136902820758e+00 1.138033586404e+00 1.139168348639e+00 1.140308198133e+00 1.141451295317e+00 1.142599438689e+00 1.143751272384e+00 1.144905881259e+00 1.146064797519e+00 1.147227003925e+00 1.148392056460e+00 1.149561101542e+00 1.150732941700e+00 1.151907290364e+00 1.153085557109e+00 1.154266128364e+00 1.155449403898e+00 1.156635363484e+00 1.157823430815e+00 1.159013946764e+00 1.160206258730e+00 1.161401110907e+00 1.162597399853e+00 1.163795208218e+00 1.164995561227e+00 1.166195777096e+00 1.167399259305e+00 1.168602643450e+00 1.169806951575e+00 1.171013857067e+00 1.172219980030e+00 1.173428292500e+00 1.174637509721e+00 1.175845713171e+00 1.177055997243e+00 1.178265713800e+00 1.179475960382e+00 1.180686360796e+00 1.181896259482e+00 1.183106181756e+00 1.184316401123e+00 1.185525456511e+00 1.186734797299e+00 1.187943696936e+00 1.189151779350e+00 1.190358624567e+00 1.191564805701e+00 1.192770797289e+00 1.193974576243e+00 1.195177603762e+00 1.196379885956e+00 1.197580105023e+00 1.198778949209e+00 1.199976340995e+00 1.201172172048e+00 1.202365960510e+00 1.203557834950e+00 1.204747268984e+00 1.205935877678e+00 1.207121837701e+00 1.208305691073e+00 1.209486673029e+00 1.210665539000e+00 1.211842058952e+00 1.213015601883e+00 1.214187286965e+00 1.215355499867e+00 1.216521558183e+00 1.217683495090e+00 1.218843237137e+00 1.219999862329e+00 1.221154134918e+00 1.222304012072e+00 1.223450804781e+00 1.224595359423e+00 1.225735260889e+00 1.226873162695e+00 1.228006465223e+00 1.229136480042e+00 1.230263230998e+00 1.231385614602e+00 1.232504431045e+00 1.233619068002e+00 1.234730932498e+00 1.235837974548e+00 1.236941450764e+00 1.238040873335e+00 1.239135662132e+00 1.240226172365e+00 1.241313852670e+00 1.242396644572e+00 1.243475062929e+00 1.244549595139e+00 1.245619589650e+00 1.246685323240e+00 1.247746699015e+00 1.248803694657e+00 1.249855651542e+00 1.250904477084e+00 1.251948055473e+00 1.252987548564e+00 1.254022256341e+00 1.255052002105e+00 1.256077652158e+00 1.257099327392e+00 1.258115640073e+00 1.259127993456e+00 1.260135128269e+00 1.261137784025e+00 1.262136884764e+00 1.263129887090e+00 1.264119301742e+00 1.265103014433e+00 1.266083376205e+00 1.267058986081e+00 1.268028924773e+00 1.268995324975e+00 1.269956883885e+00 1.270914397863e+00 1.271866703925e+00 1.272814507187e+00 1.273758746218e+00 1.274697164418e+00 1.275631921428e+00 1.276562270829e+00 1.277488013743e+00 1.278409840134e+00 1.279326369563e+00 1.280240544727e+00 1.281149077605e+00 1.282053357676e+00 1.282953948962e+00 1.283849837283e+00 1.284742353868e+00 1.285630206314e+00 1.286513457797e+00 1.287394345449e+00 1.288270386699e+00 1.289142674441e+00 1.290011152165e+00 1.290876522274e+00 1.291737870355e+00 1.292595646367e+00 1.293449610566e+00 1.294300257156e+00 1.295148140502e+00 1.295992114204e+00 1.296833060451e+00 1.297671338509e+00 1.298505615269e+00 1.299337681474e+00 1.300165747596e+00 1.300991973848e+00 1.301815191134e+00 1.302635525286e+00 1.303453011182e+00 1.304268557738e+00 1.305082235305e+00 1.305893278764e+00 1.306701761776e+00 1.307508597461e+00 1.308313177426e+00 1.309116326486e+00 1.309917369629e+00 1.310715825553e+00 1.311514788467e+00 1.312310350649e+00 1.313106685809e+00 1.313900009932e+00 1.314692677187e+00 1.315485474739e+00 1.316276303109e+00 1.317066963073e+00 1.317856797614e+00 1.318646755259e+00 1.319435838652e+00 1.320224213701e+00 1.321014272188e+00 1.321802581625e+00 1.322592545062e+00 1.323382141461e+00 1.324172695576e+00 1.324963861865e+00 1.325754868133e+00 1.326549181822e+00 1.327341485767e+00 1.328137554019e+00 1.328933888336e+00 1.329732262372e+00 1.330532713286e+00 1.331333338827e+00 1.332138713976e+00 1.332944028097e+00 1.333752081299e+00 1.334563659180e+00 1.335376261575e+00 1.336194173275e+00 1.337013002495e+00 1.337836575890e+00 1.338662089542e+00 1.339492316635e+00 1.340327316893e+00 1.341162486811e+00 1.342005903699e+00 1.342850111606e+00 1.343701202923e+00 1.344556397605e+00 1.345414263141e+00 1.346281111254e+00 1.347149173439e+00 1.348025809552e+00 1.348905651150e+00 1.349791728279e+00 1.350685708179e+00 1.351582208224e+00 1.352489032683e+00 1.353398395915e+00 1.354317473571e+00 1.355243182311e+00 1.356173971419e+00 1.357115525745e+00 1.358059820085e+00 1.359015621564e+00 1.359977932387e+00 1.360947829255e+00 1.361928471566e+00 1.362913129915e+00 1.363911797002e+00 1.364914671371e+00 1.365930232154e+00 1.366953360844e+00 1.367985614380e+00 1.369031570859e+00 1.370081550768e+00 1.371147615922e+00 1.372219853936e+00 1.373304480951e+00 1.374401716755e+00 1.375505537271e+00 1.376626805962e+00 1.377752743915e+00 1.378896532415e+00 1.380049243909e+00 1.381214436611e+00 1.382395260060e+00 1.383583632458e+00 1.384791531188e+00 1.386006155562e+00 1.387239044640e+00 1.388484738792e+00 1.389742581548e+00 1.391019072611e+00 1.392303847343e+00 1.393609321242e+00 1.394925122028e+00 1.396260054510e+00 1.397609672799e+00 1.398972237145e+00 1.400356855107e+00 1.401751497483e+00 1.403168535597e+00 1.404599535238e+00 1.406047705417e+00 1.407516022643e+00 1.408997961814e+00 1.410503217716e+00 1.412021876930e+00 1.413561556176e+00 1.415121093363e+00 1.416698162198e+00 1.418297119900e+00 1.419913188215e+00 1.421550931025e+00 1.423210152719e+00 1.424888873498e+00 1.426589647416e+00 1.428310753286e+00 1.430054336380e+00 1.431819868444e+00 1.433606324430e+00 1.435418442062e+00 1.437251222376e+00 1.439107683079e+00 1.440988828224e+00 1.442891018371e+00 1.444822805221e+00 1.446772642021e+00 1.448753450906e+00 1.450755303287e+00 1.452783598079e+00 1.454839447308e+00 1.456916172285e+00 1.459028312841e+00 1.461157745967e+00 1.463321777179e+00 1.465509105504e+00 1.467723816486e+00 1.469971910789e+00 1.472239490527e+00 1.474545646733e+00 1.476872085984e+00 1.479233864109e+00 1.481624845777e+00 1.484040325886e+00 1.486495999949e+00 1.488969265668e+00 1.491485435181e+00 1.494025570553e+00 1.496598907564e+00 1.499207869690e+00 1.501839979522e+00 1.504518323008e+00 1.507214387792e+00 1.509954487255e+00 1.512723624663e+00 1.515524297614e+00 1.518367045771e+00 1.521230323236e+00 1.524143035393e+00 1.527078544581e+00 1.530055648910e+00 1.533068252438e+00 1.536108654024e+00 1.539198459213e+00 1.542307341417e+00 1.545467882961e+00 1.548655836736e+00 1.551882054693e+00 1.555151374843e+00 1.558443370126e+00 1.561791363388e+00 1.565159510064e+00 1.568576851819e+00 1.572028317569e+00 1.575511570979e+00 1.579047553983e+00 1.582603475063e+00 1.586215287097e+00 1.589852660055e+00 1.593534490798e+00 1.597258612688e+00 1.601008383911e+00 1.604817342088e+00 1.608643013292e+00 1.612525163648e+00 1.616437222027e+00 1.620386614719e+00 1.624387376915e+00 1.628407278723e+00 1.632489412376e+00 1.636590043546e+00 1.640741416838e+00 1.644930718112e+00 1.649148310186e+00 1.653424551879e+00 1.657715604166e+00 1.662066683294e+00 1.666441404124e+00 1.670858417954e+00 1.675320497155e+00 1.679802566887e+00 1.684346028927e+00 1.688902334083e+00 1.693513180072e+00 1.698154908053e+00 1.702826375551e+00 1.707550978259e+00 1.712288488883e+00 1.717084731369e+00 1.721898347363e+00 1.726753652172e+00 1.731648008585e+00 1.736560664702e+00 1.741528715787e+00 1.746505611206e+00 1.751534605713e+00 1.756585111116e+00 1.761664160055e+00 1.766788525548e+00 1.771921485445e+00 1.777108198754e+00 1.782302364503e+00 1.787536742190e+00 1.792798475922e+00 1.798076491713e+00 1.803399873958e+00 1.808725309149e+00 1.814096656787e+00 1.819478159105e+00 1.824885140409e+00 1.830323270179e+00 1.835765224482e+00 1.841249538611e+00 1.846733827799e+00 1.852250324833e+00 1.857780701934e+00 1.863322140802e+00 1.868895196717e+00 1.874462646849e+00 1.880063827394e+00 1.885663445320e+00 1.891280777003e+00 1.896914036241e+00 1.902543788138e+00 1.908201001231e+00 1.913847331898e+00 1.919513539800e+00 1.925180484568e+00 1.930848164967e+00 1.936531525782e+00 1.942199986141e+00 1.947886563373e+00 1.953559736839e+00 1.959236838642e+00 1.964914066503e+00 1.970577400095e+00 1.976250734639e+00 1.981901432697e+00 1.987556786884e+00 1.993197935577e+00 1.998826959348e+00 2.004452562742e+00 2.010053422205e+00 2.015653999313e+00 2.021227278128e+00 2.026790490862e+00 2.032335503288e+00 2.037854227672e+00 2.043362768982e+00 2.048838598562e+00 2.054299712960e+00 2.059730664176e+00 2.065136196822e+00 2.070518365118e+00 2.075864431052e+00 2.081188654417e+00 2.086474112415e+00 2.091731661987e+00 2.096954317038e+00 2.102137963162e+00 2.107290075911e+00 2.112398517945e+00 2.117472443439e+00 2.122502018876e+00 2.127490236287e+00 2.132435841178e+00 2.137334696670e+00 2.142190420742e+00 2.146996024187e+00 2.151755393885e+00 2.156464181140e+00 2.161121745658e+00 2.165727929866e+00 2.170279068436e+00 2.174777082067e+00 2.179217902948e+00 2.183602287692e+00 2.187927023076e+00 2.192193587009e+00 2.196397918044e+00 2.200542349531e+00 2.204623765424e+00 2.208639810204e+00 2.212594594880e+00 2.216477638084e+00 2.220299437855e+00 2.224047743066e+00 2.227729899034e+00 2.231342173310e+00 2.234880064101e+00 2.238351736590e+00 2.241742810756e+00 2.245066547474e+00 2.248312204488e+00 2.251481489623e+00 2.254579535847e+00 2.257591613795e+00 2.260535752776e+00 2.263393457370e+00 2.266175087670e+00 2.268878395958e+00 2.271493827460e+00 2.274038936868e+00 2.276490011472e+00 2.278867357454e+00 2.281157745876e+00 2.283361927901e+00 2.285490881099e+00 2.287522278687e+00 2.289481999348e+00 2.291347564161e+00 2.293128885946e+00 2.294830295290e+00 2.296433680337e+00 2.297963881696e+00 2.299395495347e+00 2.300747897032e+00 2.302011221926e+00 2.303181757189e+00 2.304277096311e+00 2.305269588361e+00 2.306188642904e+00 2.307011723773e+00 2.307747674305e+00 2.308403626273e+00 2.308959158896e+00 2.309442983936e+00 2.309826676577e+00 2.310130592438e+00 2.310347375486e+00 2.310470771117e+00 2.310521107788e+00 2.310470749619e+00 2.310347659711e+00 2.310133197539e+00 2.309830870471e+00 2.309455648680e+00 2.308981741150e+00 2.308440710890e+00 2.307803241991e+00 2.307090258256e+00 2.306299534477e+00 2.305417045200e+00 2.304470326466e+00 2.303428204876e+00 2.302319701287e+00 2.301129680682e+00 2.299858614477e+00 2.298524302799e+00 2.297100308580e+00 2.295617481814e+00 2.294051522027e+00 2.292419905814e+00 2.290721925350e+00 2.288944378634e+00 2.287114563545e+00 2.285204905641e+00 2.283241994921e+00 2.281213688403e+00 2.279119434655e+00 2.276978231951e+00 2.274765199135e+00 2.272510741998e+00 2.270194397906e+00 2.267829399217e+00 2.265420915103e+00 2.262954865883e+00 2.260458713829e+00 2.257907952517e+00 2.255325546037e+00 2.252706364140e+00 2.250047477239e+00 2.247368283560e+00 2.244647948319e+00 2.241914810941e+00 2.239150874780e+00 2.236371206969e+00 2.233580412365e+00 2.230766955926e+00 2.227956351672e+00 2.225130676843e+00 2.222308355846e+00 2.219487130155e+00 2.216666416484e+00 2.213863060618e+00 2.211061434255e+00 2.208284378103e+00 2.205522576867e+00 2.202784300654e+00 2.200076737106e+00 2.197392673850e+00 2.194750487901e+00 2.192140076020e+00 2.189573350742e+00 2.187050242351e+00 2.184572099184e+00 2.182149236552e+00 2.179774475400e+00 2.177459182360e+00 2.175199465130e+00 2.173002178780e+00 2.170866458379e+00 2.168794863134e+00 2.166789923130e+00 2.164850414111e+00 2.162980249793e+00 2.161175378726e+00 2.159440771090e+00 2.157771886068e+00 2.156170603178e+00 2.154635380167e+00 2.153160694487e+00 2.151752277622e+00 2.150396658256e+00 2.149100628410e+00 2.147854509999e+00 2.146653577213e+00 2.145499967847e+00 2.144376329067e+00 2.143290541534e+00 2.142222913339e+00 2.141175873241e+00 2.140138914916e+00 2.139099044648e+00 2.138059090105e+00 2.136994062700e+00 2.135910665744e+00 2.134787706515e+00 2.133617588696e+00 2.132393936590e+00 2.131093753196e+00 2.129722992646e+00 2.128252213314e+00 2.126680797290e+00 2.124992846331e+00 2.123170777842e+00 2.121215881268e+00 2.119096852677e+00 2.116817271749e+00 2.114354951888e+00 2.111697926273e+00 2.108843426597e+00 2.105762413475e+00 2.102460010065e+00 2.098911777282e+00 2.095113532799e+00 2.091055126119e+00 2.086717053262e+00 2.082103846935e+00 2.077192281214e+00 2.071984155902e+00 2.066467312797e+00 2.060633298631e+00 2.054482605237e+00 2.048001345158e+00 2.041192772901e+00 2.034050392690e+00 2.026570709959e+00 2.018756595723e+00 2.010604488152e+00 2.002118482301e+00 1.993300089125e+00 1.984152448875e+00 1.974682530865e+00 1.964895030890e+00 1.954799941559e+00 1.944406499586e+00 1.933722325893e+00 1.922764552093e+00 1.911544341491e+00 1.900074410863e+00 1.888377831533e+00 1.876464071921e+00 1.864360460934e+00 1.852083755092e+00 1.839654345375e+00 1.827102379039e+00 1.814441409805e+00 1.801708181928e+00 1.788922194227e+00 1.776112202992e+00 1.763309633406e+00 1.750537307117e+00 1.737831266208e+00 1.725212138633e+00 1.712717700622e+00 1.700371612501e+00 1.688204462084e+00 1.676244145327e+00 1.664514352413e+00 1.653049201957e+00 1.641861228393e+00 1.630983835150e+00 1.620428539513e+00 1.610217973564e+00 1.600370281002e+00 1.590886307737e+00 1.581792430371e+00 1.573079261742e+00 1.564759407539e+00 1.556831694539e+00 1.549282461978e+00 1.542121477818e+00 1.535316484395e+00 1.528871702251e+00 1.522758510056e+00 1.516953967761e+00 1.511447251835e+00 1.506192635130e+00 1.501179813682e+00 1.496364687688e+00 1.491721220619e+00 1.487217539559e+00 1.482810751409e+00 1.478480852370e+00 1.474180422821e+00 1.469885765763e+00 1.465561957032e+00 1.461178442479e+00 1.456710900866e+00 1.452129082071e+00 1.447417123592e+00 1.442548802601e+00 1.437514831583e+00 1.432298975235e+00 1.426892971785e+00 1.421295597017e+00 1.415499626257e+00 1.409514762402e+00 1.403341961448e+00 1.396993432626e+00 1.390479654669e+00 1.383817383062e+00 1.377023269723e+00 1.370116810402e+00 1.363118608739e+00 1.356045862874e+00 1.348928963487e+00 1.341775710314e+00 1.334620490377e+00 1.327472955677e+00 1.320349965682e+00 1.313277558096e+00 1.306248963472e+00 1.299296738019e+00 1.292408419628e+00 1.285599132919e+00 1.278872867188e+00 1.272213287430e+00 1.265644429271e+00 1.259129207843e+00 1.252690987946e+00 1.246309214080e+00 1.239971514714e+00 1.233698095755e+00 1.227445507705e+00 1.221254499529e+00 1.215090107897e+00 1.208972803057e+00 1.202918204491e+00 1.196901251412e+00 1.190988855442e+00 1.185147162617e+00 1.179436991611e+00 1.173872718514e+00 1.168463863562e+00 1.163291188585e+00 1.158329308325e+00 1.153670258724e+00 1.149316364876e+00 1.145307445698e+00 1.141710430465e+00 1.138505470962e+00 1.135784573811e+00 1.133525793649e+00 1.131777678862e+00 1.130567999566e+00 1.129874160376e+00 1.129760372045e+00 1.130174121412e+00 1.131154516238e+00 1.132681529220e+00 1.134728560234e+00 1.137317150049e+00 1.140377325145e+00 1.143928922135e+00 1.147914021419e+00 1.152303524696e+00 1.157076762948e+00 1.162161660467e+00 1.167548556258e+00 1.173159358188e+00 1.178959489380e+00 1.184889549171e+00 1.190882188825e+00 1.196895299722e+00 1.202840186444e+00 1.208674341000e+00 1.214314578880e+00 1.219701101671e+00 1.224769730202e+00 1.229444879235e+00 1.233683836878e+00 1.237409506882e+00 1.240585760668e+00 1.243160074586e+00 1.245096963801e+00 1.246372198255e+00 1.246952665471e+00 1.246845640716e+00 1.246027419412e+00 1.244521205832e+00 1.242332346880e+00 1.239473074247e+00 1.235986391869e+00 1.231877524633e+00 1.227198902157e+00 1.221971750883e+00 1.216230106783e+00 1.210016760763e+00 1.203355492700e+00 1.196294451208e+00 1.188860157866e+00 1.181104003703e+00 1.173071876550e+00 1.164816795501e+00 1.156415977169e+00 1.147942151232e+00 1.139504948144e+00 1.131211821160e+00 1.123201317206e+00 1.115623582474e+00 1.108635737182e+00 1.102418959383e+00 1.097133773528e+00 1.092952526885e+00 1.090014270764e+00 1.088439503445e+00 1.088307934598e+00 1.089642789181e+00 1.092432890017e+00 1.096584302222e+00 1.101973207930e+00 1.108404446977e+00 1.115647393606e+00 1.123445299755e+00 1.131504118271e+00 1.139550845750e+00 1.147298096450e+00 1.154500891516e+00 1.160942831285e+00 1.166448655839e+00 1.170915590804e+00 1.174272828373e+00 1.176534545054e+00 1.176172339211e+00 1.173137552783e+00 1.169263350288e+00 1.166553829466e+00 1.166199405580e+00 1.168008232941e+00 1.170539757494e+00 1.171899101534e+00 1.170755818935e+00 1.167037111781e+00 1.161979682966e+00 1.157536613522e+00 1.155387880513e+00 1.156039014473e+00 1.158549319027e+00 1.161005697293e+00 1.161463316326e+00 1.158880738319e+00 1.153583015524e+00 1.147019498916e+00 1.140967702966e+00 1.136569948946e+00 1.133662335473e+00 1.130801027898e+00 1.125974471246e+00 1.117597389844e+00 1.105264420343e+00 1.089968906111e+00 1.073632861996e+00 1.058171786706e+00 1.044561180313e+00 1.032386061823e+00 1.020130906927e+00 1.006078969885e+00 9.893446768013e-01 9.704715618228e-01 9.513482293463e-01 9.344369331267e-01 9.216311387280e-01 9.133462634714e-01 9.083998888875e-01 9.047583150308e-01 9.006910341676e-01 8.957288371431e-01 8.908954428206e-01 8.881179285574e-01 8.891119941982e-01 8.943208651185e-01 9.025097731157e-01 9.113123605072e-01 9.183582967009e-01 9.223459313706e-01 9.235599513763e-01 9.236338557910e-01 9.246420771135e-01 9.279675138649e-01 9.335513866442e-01 9.399168657798e-01 9.449556399495e-01 9.470396464374e-01 9.458490925532e-01 9.425358887481e-01 9.391871896199e-01 9.378260446447e-01 9.394363274794e-01 9.436455668824e-01 9.493568531518e-01 9.560979288348e-01 9.654491091772e-01 9.653575375482e-01 9.174735553317e-01 8.791010772718e-01 8.235809366135e-01 7.899191372594e-01 7.992288192135e-01 8.410310346177e-01 8.852737991613e-01 9.061801704928e-01 8.948184972620e-01 8.614856763556e-01 8.315189396886e-01 8.316508569956e-01 8.691258872334e-01 9.245262504375e-01 9.678644590335e-01 9.775147029269e-01 9.498909748262e-01 9.017922614827e-01 8.650739202956e-01 8.678378638333e-01 9.096460166705e-01 9.611701491174e-01 9.891692311398e-01 9.774730660962e-01 9.350206210026e-01 8.937260684048e-01 8.907799717903e-01 9.362340492653e-01 1.001657732641e+00 1.046635446193e+00 1.046925561008e+00 1.005918096666e+00 9.536217707408e-01 9.302683847045e-01 9.522628491442e-01 9.932817275033e-01 1.008880183225e+00 9.718021810276e-01 8.922620774434e-01 8.256802069660e-01 8.465485463621e-01 9.656075166485e-01 1.111383352394e+00 1.204522190456e+00 1.197835386002e+00 1.083403755682e+00 8.982556891122e-01 7.377582847333e-01 7.302271335397e-01 8.726761031229e-01 1.032849669420e+00 1.116559349691e+00 1.093986578849e+00 9.889832310317e-01 8.762260183903e-01 8.527212489532e-01 9.389026648087e-01 1.048949234101e+00 1.092241520118e+00 1.026893716597e+00 8.675922913689e-01 7.012828521546e-01 6.870166826235e-01 8.618189219315e-01 1.074657157676e+00 1.204385184605e+00 1.197103461089e+00 1.049542665534e+00 8.103161906398e-01 6.093009825753e-01 6.426101637844e-01 8.583624913557e-01 1.058128958014e+00 1.144684544766e+00 1.092077598905e+00 9.239465776223e-01 7.183309502851e-01 6.208994762854e-01 7.210539970718e-01 8.958257899207e-01 1.015650035160e+00 1.028420675173e+00 9.356511198778e-01 7.833996208312e-01 6.632621743424e-01 6.708600948543e-01 7.851499774703e-01 9.057037328641e-01 9.678448119147e-01 9.545284710857e-01 8.831661148638e-01 7.956163854432e-01 7.429534618814e-01 7.541560390720e-01 8.141428791549e-01 8.875335077738e-01 9.485133140496e-01 9.852530577049e-01 9.933675540726e-01 9.720889763408e-01 9.265332396823e-01 8.737593325655e-01 8.444877374678e-01 8.674090475185e-01 9.406819413481e-01 1.028592862262e+00 1.087988901544e+00 1.090388657765e+00 1.031786683035e+00 9.369813619706e-01 8.573704156579e-01 8.456230414978e-01 9.048995785534e-01 9.841499685009e-01 1.029057906496e+00 1.013140650664e+00 9.429180587278e-01 8.548922621159e-01 8.015554760771e-01 8.129647685662e-01 8.650962787229e-01 9.079070890883e-01 9.079094051894e-01 8.629636427528e-01 8.009389720453e-01 7.665580905938e-01 7.897018019708e-01
 1.367352370669e+00 1.366088152928e+00 1.365196982074e+00 1.364745138340e+00 1.364428372178e+00 1.363781238764e+00 1.362603822492e+00 1.361158415044e+00 1.359910654833e+00 1.359129231704e+00 1.358716084419e+00 1.358316702797e+00 1.357566519795e+00 1.356341325185e+00 1.354880820561e+00 1.353625494474e+00 1.352851250464e+00 1.352436271378e+00 1.351982680473e+00 1.351138477615e+00 1.349846157456e+00 1.348379053063e+00 1.347157037698e+00 1.346423172953e+00 1.346019235850e+00 1.345502445010e+00 1.344532061012e+00 1.343155153750e+00 1.341728672963e+00 1.340611416352e+00 1.339916132158e+00 1.339453518390e+00 1.338865320867e+00 1.337869607052e+00 1.336488500819e+00 1.335044688171e+00 1.333916004891e+00 1.333234752121e+00 1.332783107216e+00 1.332158562892e+00 1.331072931907e+00 1.329595373186e+00 1.328117238019e+00 1.327033432828e+00 1.326407625875e+00 1.325924830625e+00 1.325168320079e+00 1.323954923036e+00 1.322442064432e+00 1.320991902206e+00 1.319914422788e+00 1.319244025565e+00 1.318700991051e+00 1.317890220860e+00 1.316603623772e+00 1.314982265047e+00 1.313432435581e+00 1.312325192248e+00 1.311701695835e+00 1.311192085817e+00 1.310288260004e+00 1.308781067974e+00 1.306969132330e+00 1.305411755502e+00 1.304453959258e+00 1.303934608272e+00 1.303327481482e+00 1.302179747834e+00 1.300486338971e+00 1.298690812166e+00 1.297299834680e+00 1.296458706248e+00 1.295872818709e+00 1.295076182645e+00 1.293793566606e+00 1.292120565960e+00 1.290426853974e+00 1.289083599121e+00 1.288191623770e+00 1.287517541372e+00 1.286673693355e+00 1.285390113985e+00 1.283704044421e+00 1.281951459385e+00 1.280548801134e+00 1.279663161599e+00 1.279050515655e+00 1.278222819970e+00 1.276839500110e+00 1.274988001283e+00 1.273145793343e+00 1.271810767300e+00 1.271082834649e+00 1.270549836216e+00 1.269615098589e+00 1.268004346379e+00 1.266003588296e+00 1.264220262966e+00 1.263094026394e+00 1.262519754433e+00 1.261928335017e+00 1.260759765997e+00 1.258937074135e+00 1.256925495048e+00 1.255333012111e+00 1.254411472584e+00 1.253857689049e+00 1.253074773251e+00 1.251665681514e+00 1.249753601740e+00 1.247865417781e+00 1.246481493435e+00 1.245653310032e+00 1.244990445276e+00 1.243988046980e+00 1.242430540355e+00 1.240547396737e+00 1.238814471097e+00 1.237558811122e+00 1.236710510483e+00 1.235888495240e+00 1.234712762308e+00 1.233094203586e+00 1.231290772793e+00 1.229686517750e+00 1.228483829987e+00 1.227557161888e+00 1.226583763757e+00 1.225301509196e+00 1.223699753746e+00 1.222003100832e+00 1.220492861930e+00 1.219282705393e+00 1.218251611106e+00 1.217162278209e+00 1.215842091937e+00 1.214292632514e+00 1.212680742270e+00 1.211207884241e+00 1.209951839022e+00 1.208826346494e+00 1.207658932210e+00 1.206324273583e+00 1.204822690305e+00 1.203273186294e+00 1.201821885335e+00 1.200524452774e+00 1.199320533804e+00 1.198095356939e+00 1.196761366255e+00 1.195311682182e+00 1.193822099355e+00 1.192388704324e+00 1.191052866605e+00 1.189785244011e+00 1.188517735288e+00 1.187188432052e+00 1.185782438225e+00 1.184342773104e+00 1.182927668016e+00 1.181566912249e+00 1.180252251228e+00 1.178948283272e+00 1.177620342922e+00 1.176252988157e+00 1.174862252787e+00 1.173471788596e+00 1.172099074845e+00 1.170750532020e+00 1.169422322354e+00 1.168098275463e+00 1.166761476938e+00 1.165407307106e+00 1.164036406245e+00 1.162662089761e+00 1.161301560029e+00 1.159964148393e+00 1.158639915746e+00 1.157312844486e+00 1.155971264441e+00 1.154611024086e+00 1.153246672670e+00 1.151894444828e+00 1.150556336738e+00 1.149222412841e+00 1.147885168574e+00 1.146539761337e+00 1.145190808977e+00 1.143847644974e+00 1.142509760734e+00 1.141169465929e+00 1.139824584779e+00 1.138479704945e+00 1.137141012030e+00 1.135811546852e+00 1.134488793581e+00 1.133161323069e+00 1.131826646028e+00 1.130491530341e+00 1.129165141864e+00 1.127850239557e+00 1.126542794011e+00 1.125234131295e+00 1.123919463711e+00 1.122605399411e+00 1.121301050162e+00 1.120007286898e+00 1.118719608657e+00 1.117430059275e+00 1.116137629518e+00 1.114846833455e+00 1.113566480424e+00 1.112297335824e+00 1.111030785032e+00 1.109762633906e+00 1.108492703626e+00 1.107224789481e+00 1.105967111588e+00 1.104718109909e+00 1.103471572096e+00 1.102221031703e+00 1.100971041662e+00 1.099727157898e+00 1.098492346409e+00 1.097262695365e+00 1.096032936259e+00 1.094800378928e+00 1.093575054635e+00 1.092358337407e+00 1.091149061016e+00 1.089942434653e+00 1.088735788194e+00 1.087531048375e+00 1.086338031341e+00 1.085157149480e+00 1.083980350559e+00 1.082805778481e+00 1.081633608015e+00 1.080468722582e+00 1.079315569912e+00 1.078171405393e+00 1.077028582613e+00 1.075886932250e+00 1.074752572115e+00 1.073626802626e+00 1.072509006006e+00 1.071393722502e+00 1.070280713811e+00 1.069172772495e+00 1.068076979051e+00 1.066988971505e+00 1.065903671430e+00 1.064823000492e+00 1.063748086748e+00 1.062685218117e+00 1.061633694117e+00 1.060587701086e+00 1.059545194029e+00 1.058510844980e+00 1.057486339452e+00 1.056471383053e+00 1.055464472358e+00 1.054462436921e+00 1.053466970071e+00 1.052481460907e+00 1.051503550114e+00 1.050531487260e+00 1.049567077085e+00 1.048612265586e+00 1.047667019284e+00 1.046730474512e+00 1.045799980030e+00 1.044876951843e+00 1.043965519932e+00 1.043065248048e+00 1.042172855311e+00 1.041288443136e+00 1.040412882085e+00 1.039546662450e+00 1.038691485165e+00 1.037844729117e+00 1.037003749451e+00 1.036173246990e+00 1.035353622771e+00 1.034544041432e+00 1.033745264737e+00 1.032954687995e+00 1.032174003503e+00 1.031403925736e+00 1.030643572010e+00 1.029893261778e+00 1.029153962306e+00 1.028427279888e+00 1.027710922587e+00 1.027004444799e+00 1.026306572727e+00 1.025618406724e+00 1.024941447700e+00 1.024277943488e+00 1.023624689650e+00 1.022983103368e+00 1.022352994499e+00 1.021731807687e+00 1.021120685241e+00 1.020522007372e+00 1.019935486307e+00 1.019362498820e+00 1.018800280680e+00 1.018248967474e+00 1.017707069249e+00 1.017176407855e+00 1.016658254270e+00 1.016153692543e+00 1.015662072624e+00 1.015181225179e+00 1.014711774674e+00 1.014253420865e+00 1.013805976006e+00 1.013372292970e+00 1.012952631779e+00 1.012545157242e+00 1.012149614483e+00 1.011764415479e+00 1.011390108960e+00 1.011030544141e+00 1.010684097595e+00 1.010350489004e+00 1.010030304244e+00 1.009720453367e+00 1.009421528769e+00 1.009136703820e+00 1.008865607548e+00 1.008607908427e+00 1.008364766428e+00 1.008130954184e+00 1.007909091910e+00 1.007702774251e+00 1.007507734738e+00 1.007328129628e+00 1.007162484232e+00 1.007006742257e+00 1.006865150864e+00 1.006736453510e+00 1.006620193653e+00 1.006520911485e+00 1.006432962341e+00 1.006357378862e+00 1.006295642112e+00 1.006247130608e+00 1.006212775394e+00 1.006193017245e+00 1.006186415043e+00 1.006191003386e+00 1.006210154500e+00 1.006242148540e+00 1.006288830995e+00 1.006350478699e+00 1.006423031148e+00 1.006509012281e+00 1.006607901774e+00 1.006721220690e+00 1.006848776665e+00 1.006989453981e+00 1.007141704951e+00 1.007307325680e+00 1.007486705029e+00 1.007679534675e+00 1.007886407619e+00 1.008106572125e+00 1.008337977488e+00 1.008583183057e+00 1.008841255354e+00 1.009112978224e+00 1.009399143458e+00 1.009696757596e+00 1.010007991771e+00 1.010332300446e+00 1.010668071231e+00 1.011018265384e+00 1.011381084768e+00 1.011757529058e+00 1.012146766989e+00 1.012548862576e+00 1.012962204437e+00 1.013388750215e+00 1.013828779033e+00 1.014281341787e+00 1.014747429970e+00 1.015224438441e+00 1.015714489292e+00 1.016216595658e+00 1.016730050414e+00 1.017257341610e+00 1.017796800851e+00 1.018348370482e+00 1.018912410706e+00 1.019487066966e+00 1.020073269338e+00 1.020672623686e+00 1.021283930416e+00 1.021907872450e+00 1.022542121529e+00 1.023187711168e+00 1.023844990755e+00 1.024514068651e+00 1.025194283440e+00 1.025886930582e+00 1.026590026539e+00 1.027303997698e+00 1.028029575714e+00 1.028765389643e+00 1.029512116947e+00 1.030270067668e+00 1.031038486698e+00 1.031818341905e+00 1.032607736865e+00 1.033406878756e+00 1.034217608077e+00 1.035037868874e+00 1.035868851343e+00 1.036710304430e+00 1.037560526230e+00 1.038420993279e+00 1.039291420952e+00 1.040171133555e+00 1.041060231640e+00 1.041959420275e+00 1.042867486595e+00 1.043784819686e+00 1.044711132438e+00 1.045646306663e+00 1.046590736530e+00 1.047543735484e+00 1.048506410882e+00 1.049476803110e+00 1.050455028720e+00 1.051442802666e+00 1.052438224688e+00 1.053441173581e+00 1.054452854935e+00 1.055472333406e+00 1.056499266667e+00 1.057533539714e+00 1.058575537629e+00 1.059625408950e+00 1.060682266448e+00 1.061745268022e+00 1.062817142661e+00 1.063894705494e+00 1.064979086545e+00 1.066070785687e+00 1.067168245604e+00 1.068272508628e+00 1.069383045423e+00 1.070499322119e+00 1.071622331132e+00 1.072750727931e+00 1.073884907628e+00 1.075025350777e+00 1.076170875481e+00 1.077321971247e+00 1.078477974434e+00 1.079638924432e+00 1.080805916673e+00 1.081978083978e+00 1.083152550750e+00 1.084334672963e+00 1.085519410187e+00 1.086708880618e+00 1.087903106215e+00 1.089100605280e+00 1.090303332981e+00 1.091509393178e+00 1.092718275645e+00 1.093931296614e+00 1.095147808016e+00 1.096368125913e+00 1.097592222831e+00 1.098817249293e+00 1.100046409277e+00 1.101278620237e+00 1.102513207697e+00 1.103750403610e+00 1.104989685167e+00 1.106231195740e+00 1.107476269804e+00 1.108722081143e+00 1.109970484998e+00 1.111221428998e+00 1.112472459246e+00 1.113726415841e+00 1.114981260206e+00 1.116238149250e+00 1.117495107557e+00 1.118752881696e+00 1.120013163310e+00 1.121272693227e+00 1.122534148328e+00 1.123795652731e+00 1.125056526666e+00 1.126319767920e+00 1.127581593808e+00 1.128845080725e+00 1.130108023416e+00 1.131369838913e+00 1.132632923644e+00 1.133895268911e+00 1.135156605349e+00 1.136417666932e+00 1.137677769727e+00 1.138937584085e+00 1.140196005274e+00 1.141453557575e+00 1.142710102003e+00 1.143965801490e+00 1.145220536166e+00 1.146472476985e+00 1.147723673011e+00 1.148973979132e+00 1.150221521534e+00 1.151467272350e+00 1.152711739412e+00 1.153953787652e+00 1.155193472956e+00 1.156431455128e+00 1.157666867404e+00 1.158900183080e+00 1.160130146834e+00 1.161358106914e+00 1.162583993525e+00 1.163806611074e+00 1.165026248636e+00 1.166242719585e+00 1.167457093174e+00 1.168667586975e+00 1.169875391522e+00 1.171080594458e+00 1.172281610054e+00 1.173479467799e+00 1.174673660019e+00 1.175864170130e+00 1.177051245580e+00 1.178235934657e+00 1.179415370425e+00 1.180591367508e+00 1.181764037062e+00 1.182933516296e+00 1.184097430401e+00 1.185258864579e+00 1.186414955606e+00 1.187568019784e+00 1.188716080102e+00 1.189860495312e+00 1.191000210585e+00 1.192136263911e+00 1.193267378229e+00 1.194394274217e+00 1.195517272105e+00 1.196634829330e+00 1.197748272318e+00 1.198858043699e+00 1.199962119979e+00 1.201061733984e+00 1.202157457223e+00 1.203248560719e+00 1.204335017002e+00 1.205415642906e+00 1.206492755250e+00 1.207564284761e+00 1.208632068964e+00 1.209694651383e+00 1.210752191383e+00 1.211805271438e+00 1.212852791061e+00 1.213896441712e+00 1.214936063507e+00 1.215969684824e+00 1.216999083109e+00 1.218022905911e+00 1.219042494043e+00 1.220058024554e+00 1.221067230938e+00 1.222072638695e+00 1.223072859097e+00 1.224068984530e+00 1.225060208924e+00 1.226045543599e+00 1.227027689609e+00 1.228004898573e+00 1.228977537002e+00 1.229944641225e+00 1.230907406873e+00 1.231867050610e+00 1.232820103631e+00 1.233770770860e+00 1.234715268091e+00 1.235655501046e+00 1.236592593357e+00 1.237524515253e+00 1.238453126610e+00 1.239376071281e+00 1.240295910100e+00 1.241210815023e+00 1.242121876537e+00 1.243029523568e+00 1.243932203430e+00 1.244831275926e+00 1.245727054498e+00 1.246618507507e+00 1.247506589763e+00 1.248390333320e+00 1.249271637459e+00 1.250148524315e+00 1.251022214328e+00 1.251892890086e+00 1.252759702868e+00 1.253624157814e+00 1.254484667230e+00 1.255342640388e+00 1.256197843421e+00 1.257049806694e+00 1.257898916670e+00 1.258745630819e+00 1.259589276427e+00 1.260431041299e+00 1.261269647787e+00 1.262106608414e+00 1.262941352198e+00 1.263774624819e+00 1.264605277870e+00 1.265433807216e+00 1.266261539148e+00 1.267086534512e+00 1.267911225066e+00 1.268733706488e+00 1.269554722093e+00 1.270375859449e+00 1.271194130930e+00 1.272013335169e+00 1.272830587986e+00 1.273647398291e+00 1.274464374590e+00 1.275280378002e+00 1.276096713512e+00 1.276911810478e+00 1.277728591111e+00 1.278544262029e+00 1.279360020524e+00 1.280178108757e+00 1.280995047745e+00 1.281813817175e+00 1.282632883022e+00 1.283452807545e+00 1.284275353398e+00 1.285097006965e+00 1.285922576166e+00 1.286747633879e+00 1.287576581883e+00 1.288406834537e+00 1.289238391647e+00 1.290074307807e+00 1.290909693502e+00 1.291751396361e+00 1.292593381480e+00 1.293438654460e+00 1.294288332436e+00 1.295139053874e+00 1.295996261391e+00 1.296854962168e+00 1.297718805856e+00 1.298586504325e+00 1.299457560538e+00 1.300336019231e+00 1.301214516366e+00 1.302102046091e+00 1.302991326265e+00 1.303887708438e+00 1.304789300186e+00 1.305694420666e+00 1.306609336169e+00 1.307526364486e+00 1.308451318814e+00 1.309381932527e+00 1.310319012687e+00 1.311264834069e+00 1.312213562286e+00 1.313173676799e+00 1.314137769551e+00 1.315111276359e+00 1.316092830909e+00 1.317079998823e+00 1.318079271277e+00 1.319081632938e+00 1.320096944496e+00 1.321119212068e+00 1.322149912359e+00 1.323191915072e+00 1.324239022861e+00 1.325301817822e+00 1.326368624579e+00 1.327449046652e+00 1.328538669152e+00 1.329637697191e+00 1.330751904324e+00 1.331870641856e+00 1.333006191657e+00 1.334149281794e+00 1.335305242990e+00 1.336474851086e+00 1.337652568601e+00 1.338847696463e+00 1.340049919086e+00 1.341268840203e+00 1.342499533376e+00 1.343742403096e+00 1.345002759897e+00 1.346271474579e+00 1.347560399520e+00 1.348857688202e+00 1.350173192268e+00 1.351502943212e+00 1.352845743552e+00 1.354208754547e+00 1.355580545085e+00 1.356974343971e+00 1.358379552486e+00 1.359804265123e+00 1.361245593752e+00 1.362700225226e+00 1.364177747596e+00 1.365667404675e+00 1.367178817022e+00 1.368707078752e+00 1.370252488571e+00 1.371819046992e+00 1.373400670899e+00 1.375006220867e+00 1.376627382886e+00 1.378268974073e+00 1.379933067290e+00 1.381613967854e+00 1.383319173678e+00 1.385042373789e+00 1.386788242897e+00 1.388556560239e+00 1.390344121605e+00 1.392156589226e+00 1.393989518808e+00 1.395846128687e+00 1.397726199227e+00 1.399627129367e+00 1.401555911968e+00 1.403505031001e+00 1.405480369097e+00 1.407480401069e+00 1.409502870449e+00 1.411555730302e+00 1.413627334354e+00 1.415731993037e+00 1.417857330023e+00 1.420010405756e+00 1.422192369974e+00 1.424396137126e+00 1.426636075471e+00 1.428894333433e+00 1.431186759692e+00 1.433505018917e+00 1.435850395876e+00 1.438231198496e+00 1.440631005471e+00 1.443071364064e+00 1.445532347214e+00 1.448029080158e+00 1.450556056798e+00 1.453107732941e+00 1.455701295633e+00 1.458312384808e+00 1.460967424544e+00 1.463646935513e+00 1.466359817152e+00 1.469109712950e+00 1.471882672377e+00 1.474702609930e+00 1.477540642226e+00 1.480423408554e+00 1.483335756852e+00 1.486279195225e+00 1.489266247707e+00 1.492273180356e+00 1.495330260752e+00 1.498410656686e+00 1.501532494708e+00 1.504690186096e+00 1.507875264933e+00 1.511110445412e+00 1.514364747834e+00 1.517670291841e+00 1.521004009819e+00 1.524374336983e+00 1.527789730130e+00 1.531225838675e+00 1.534718628693e+00 1.538231529946e+00 1.541792094610e+00 1.545388225216e+00 1.549014194189e+00 1.552692822784e+00 1.556390660799e+00 1.560144117138e+00 1.563922205785e+00 1.567743317795e+00 1.571607939113e+00 1.575495604125e+00 1.579441934192e+00 1.583404644649e+00 1.587421458922e+00 1.591468860511e+00 1.595551054642e+00 1.599684108920e+00 1.603834478351e+00 1.608045466477e+00 1.612274787332e+00 1.616551858814e+00 1.620866344468e+00 1.625206546138e+00 1.629604387756e+00 1.634015658972e+00 1.638483152035e+00 1.642974957584e+00 1.647504922549e+00 1.652079096256e+00 1.656670849342e+00 1.661320845341e+00 1.665983327201e+00 1.670695683760e+00 1.675438673571e+00 1.680207223259e+00 1.685026990262e+00 1.689857074399e+00 1.694742762734e+00 1.699643794184e+00 1.704582348459e+00 1.709558490440e+00 1.714549135933e+00 1.719592277763e+00 1.724641653975e+00 1.729737786284e+00 1.734855084583e+00 1.739995790557e+00 1.745178919519e+00 1.750367094710e+00 1.755604626578e+00 1.760848396592e+00 1.766126251091e+00 1.771429676315e+00 1.776744261480e+00 1.782100475503e+00 1.787456589818e+00 1.792851800284e+00 1.798256322052e+00 1.803679847048e+00 1.809131426638e+00 1.814583623936e+00 1.820072134983e+00 1.825558456437e+00 1.831070431704e+00 1.836595157151e+00 1.842124172668e+00 1.847680670020e+00 1.853228734733e+00 1.858803849034e+00 1.864376050412e+00 1.869958969006e+00 1.875554404475e+00 1.881142121467e+00 1.886751071791e+00 1.892347751785e+00 1.897956764547e+00 1.903564437418e+00 1.909166991172e+00 1.914780742609e+00 1.920376030943e+00 1.925982710691e+00 1.931574282349e+00 1.937163403710e+00 1.942748918797e+00 1.948316176527e+00 1.953887795415e+00 1.959434036313e+00 1.964979385327e+00 1.970506767899e+00 1.976017258250e+00 1.981519822224e+00 1.986994256334e+00 1.992462136602e+00 1.997901384149e+00 2.003324256724e+00 2.008725470460e+00 2.014096962966e+00 2.019453123641e+00 2.024774178513e+00 2.030074065027e+00 2.035342869063e+00 2.040580374427e+00 2.045791633176e+00 2.050964196082e+00 2.056109053538e+00 2.061214760520e+00 2.066286749690e+00 2.071320736673e+00 2.076314383063e+00 2.081271621331e+00 2.086183950653e+00 2.091056887281e+00 2.095884610478e+00 2.100666668961e+00 2.105404477707e+00 2.110094244288e+00 2.114736589094e+00 2.119328726168e+00 2.123870113115e+00 2.128360780387e+00 2.132798552943e+00 2.137182301602e+00 2.141511012569e+00 2.145783284337e+00 2.149998865485e+00 2.154156725918e+00 2.158252959106e+00 2.162292227146e+00 2.166266862778e+00 2.170182941814e+00 2.174034072418e+00 2.177819866928e+00 2.181546024643e+00 2.185198797428e+00 2.188792279078e+00 2.192312723792e+00 2.195767290040e+00 2.199154005467e+00 2.202465980933e+00 2.205714587131e+00 2.208882749885e+00 2.211986658189e+00 2.215014394348e+00 2.217966366477e+00 2.220851643145e+00 2.223652192479e+00 2.226387778737e+00 2.229039853702e+00 2.231618948785e+00 2.234123842652e+00 2.236543303107e+00 2.238897591164e+00 2.241160915586e+00 2.243354527971e+00 2.245467351622e+00 2.247496939119e+00 2.249457577880e+00 2.251324696206e+00 2.253126165702e+00 2.254839206382e+00 2.256473110270e+00 2.258034005000e+00 2.259502851294e+00 2.260905031244e+00 2.262215409843e+00 2.263453112384e+00 2.264610024285e+00 2.265680677117e+00 2.266684222549e+00 2.267592703066e+00 2.268435761661e+00 2.269191548670e+00 2.269868493555e+00 2.270474576458e+00 2.270989151084e+00 2.271441107800e+00 2.271803469392e+00 2.272094653373e+00 2.272309962082e+00 2.272440514846e+00 2.272509627314e+00 2.272488795695e+00 2.272405301665e+00 2.272242123055e+00 2.272002959595e+00 2.271701681528e+00 2.271314455495e+00 2.270870952065e+00 2.270345127341e+00 2.269755159750e+00 2.269100528903e+00 2.268366928384e+00 2.267582511850e+00 2.266716230401e+00 2.265796676321e+00 2.264809956043e+00 2.263756605070e+00 2.262653667245e+00 2.261476223763e+00 2.260254194534e+00 2.258964968020e+00 2.257623296098e+00 2.256232625514e+00 2.254777310384e+00 2.253284262199e+00 2.251728840698e+00 2.250135790860e+00 2.248493493817e+00 2.246801849056e+00 2.245078895602e+00 2.243302268405e+00 2.241499901031e+00 2.239653710660e+00 2.237774896834e+00 2.235870477109e+00 2.233925398583e+00 2.231967424694e+00 2.229972728576e+00 2.227964051500e+00 2.225935025006e+00 2.223884443068e+00 2.221830760130e+00 2.219753204334e+00 2.217679848999e+00 2.215594265260e+00 2.213508457898e+00 2.211428293229e+00 2.209342861535e+00 2.207275956381e+00 2.205210676715e+00 2.203163737223e+00 2.201133553045e+00 2.199120008687e+00 2.197135977996e+00 2.195170005185e+00 2.193240568329e+00 2.191339993224e+00 2.189474849567e+00 2.187651106858e+00 2.185863093196e+00 2.184125073292e+00 2.182429179204e+00 2.180784241391e+00 2.179189987781e+00 2.177647375618e+00 2.176163210360e+00 2.174732831285e+00 2.173362643888e+00 2.172049950066e+00 2.170799513636e+00 2.169608149791e+00 2.168478914648e+00 2.167411105627e+00 2.166402291931e+00 2.165455419858e+00 2.164564637357e+00 2.163733921079e+00 2.162954947349e+00 2.162230256111e+00 2.161555521341e+00 2.160922588807e+00 2.160337730257e+00 2.159784334718e+00 2.159267936609e+00 2.158776343466e+00 2.158304892815e+00 2.157853143346e+00 2.157401533956e+00 2.156957900334e+00 2.156500318125e+00 2.156029389116e+00 2.155535153984e+00 2.155001110090e+00 2.154431552508e+00 2.153797411273e+00 2.153107449255e+00 2.152338541609e+00 2.151481757459e+00 2.150531610567e+00 2.149463459995e+00 2.148284554080e+00 2.146963366080e+00 2.145501395156e+00 2.143881689475e+00 2.142087277017e+00 2.140120427209e+00 2.137949765001e+00 2.135580652480e+00 2.132991559367e+00 2.130170801159e+00 2.127118612809e+00 2.123806198774e+00 2.120241113915e+00 2.116400114840e+00 2.112281170838e+00 2.107877372265e+00 2.103169267517e+00 2.098165724329e+00 2.092845798263e+00 2.087213166770e+00 2.081259704896e+00 2.074978663405e+00 2.068374836769e+00 2.061437280807e+00 2.054171695240e+00 2.046575619507e+00 2.038649979434e+00 2.030399909774e+00 2.021825326382e+00 2.012935874246e+00 2.003734648554e+00 1.994229787113e+00 1.984431864345e+00 1.974348884134e+00 1.963995578540e+00 1.953383923342e+00 1.942525599457e+00 1.931440948470e+00 1.920145487280e+00 1.908654490362e+00 1.896993395435e+00 1.885176603827e+00 1.873232810970e+00 1.861181601136e+00 1.849045788160e+00 1.836855814145e+00 1.824629130138e+00 1.812401935204e+00 1.800194169011e+00 1.788036850125e+00 1.775957755480e+00 1.763982130610e+00 1.752141378203e+00 1.740456812743e+00 1.728961911582e+00 1.717675901456e+00 1.706629180971e+00 1.695840503868e+00 1.685330856722e+00 1.675127431388e+00 1.665235704655e+00 1.655683002192e+00 1.646472222251e+00 1.637618431326e+00 1.629130232520e+00 1.620999753686e+00 1.613245744631e+00 1.605846946119e+00 1.598809249747e+00 1.592120234283e+00 1.585758533924e+00 1.579724703168e+00 1.573978784437e+00 1.568516757157e+00 1.563302940393e+00 1.558309046320e+00 1.553517196041e+00 1.548878495545e+00 1.544378959359e+00 1.539969906333e+00 1.535626248260e+00 1.531313366957e+00 1.526989900015e+00 1.522636107406e+00 1.518206508324e+00 1.513682577121e+00 1.509029762246e+00 1.504224765372e+00 1.499249412471e+00 1.494073922441e+00 1.488695312602e+00 1.483089707647e+00 1.477255555945e+00 1.471185724971e+00 1.464875379124e+00 1.458334286429e+00 1.451559928949e+00 1.444569238279e+00 1.437369940356e+00 1.429978193160e+00 1.422414711944e+00 1.414695479946e+00 1.406846806312e+00 1.398888077748e+00 1.390844136989e+00 1.382736368402e+00 1.374592871522e+00 1.366428237225e+00 1.358272074490e+00 1.350135393009e+00 1.342038628416e+00 1.333998729031e+00 1.326017527767e+00 1.318119039479e+00 1.310292425032e+00 1.302553014750e+00 1.294897836498e+00 1.287319484142e+00 1.279831687167e+00 1.272404128828e+00 1.265059227439e+00 1.257773234391e+00 1.250544783121e+00 1.243385036330e+00 1.236262408200e+00 1.229216362850e+00 1.222214619823e+00 1.215287014123e+00 1.208443704923e+00 1.201673944339e+00 1.195040902135e+00 1.188516104772e+00 1.182167650003e+00 1.176002655221e+00 1.170045076781e+00 1.164365559874e+00 1.158944602585e+00 1.153875225321e+00 1.149148914290e+00 1.144816175093e+00 1.140928092445e+00 1.137467882801e+00 1.134521566868e+00 1.132055226988e+00 1.130122826706e+00 1.128731609078e+00 1.127864032393e+00 1.127572025572e+00 1.127792285537e+00 1.128568464083e+00 1.129860650601e+00 1.131647719584e+00 1.133938074636e+00 1.136657218638e+00 1.139825189362e+00 1.143368813678e+00 1.147266822271e+00 1.151485694185e+00 1.155952743220e+00 1.160657994407e+00 1.165514725293e+00 1.170493487341e+00 1.175528546515e+00 1.180555733500e+00 1.185533442019e+00 1.190374775101e+00 1.195043896595e+00 1.199459461782e+00 1.203573991865e+00 1.207330320168e+00 1.210665210118e+00 1.213550146763e+00 1.215922078259e+00 1.217764475311e+00 1.219039532029e+00 1.219735596938e+00 1.219845032425e+00 1.219357626566e+00 1.218299697122e+00 1.216665291096e+00 1.214499407369e+00 1.211817117731e+00 1.208649490616e+00 1.205047520883e+00 1.201022187850e+00 1.196635105844e+00 1.191901371823e+00 1.186857906457e+00 1.181541926224e+00 1.175964053626e+00 1.170169722058e+00 1.164168558682e+00 1.158001455532e+00 1.151702965583e+00 1.145309021675e+00 1.138885162840e+00 1.132490277454e+00 1.126218774474e+00 1.120160589381e+00 1.114438016229e+00 1.109178071276e+00 1.104514299332e+00 1.100597562102e+00 1.097554308961e+00 1.095518142113e+00 1.094586733140e+00 1.094835297845e+00 1.096299629183e+00 1.098961958128e+00 1.102773036926e+00 1.107612496212e+00 1.113338214373e+00 1.119749078048e+00 1.126624275976e+00 1.133726651476e+00 1.140798988489e+00 1.147616061055e+00 1.153945189215e+00 1.159610211422e+00 1.164464178155e+00 1.168407902521e+00 1.171411359794e+00 1.173475958752e+00 1.174681767228e+00 1.173691970887e+00 1.170227225470e+00 1.166143027976e+00 1.163460424487e+00 1.163379482255e+00 1.165698207746e+00 1.168951674792e+00 1.171216313928e+00 1.171135078253e+00 1.168610867960e+00 1.164852374535e+00 1.161777866435e+00 1.161021092937e+00 1.163039334436e+00 1.166845366801e+00 1.170491766711e+00 1.172009601891e+00 1.170343884558e+00 1.165804843200e+00 1.159825287124e+00 1.154173599988e+00 1.150000692539e+00 1.147161127258e+00 1.144244063140e+00 1.139271840116e+00 1.130676771895e+00 1.118060474138e+00 1.102413184540e+00 1.085655803338e+00 1.069715675946e+00 1.055601814636e+00 1.042942788317e+00 1.030257281756e+00 1.015841057610e+00 9.987886829079e-01 9.795949886642e-01 9.600879295284e-01 9.426777280257e-01 9.292343044235e-01 9.201866682705e-01 9.143879680245e-01 9.098336656348e-01 9.047998276110e-01 8.987967846829e-01 8.928203607852e-01 8.887868035235e-01 8.884423822391e-01 8.923049597733e-01 8.992364538934e-01 9.069532956905e-01 9.131365099684e-01 9.164903686603e-01 9.172736857307e-01 9.170719535798e-01 9.178911826938e-01 9.210465595947e-01 9.264109745578e-01 9.324450297984e-01 9.369816084878e-01 9.383394084586e-01 9.361522406565e-01 9.315537726661e-01 9.266770406801e-01 9.236882477944e-01 9.238343414445e-01 9.271196407582e-01 9.328380833049e-01 9.406355028084e-01 9.512146816865e-01 9.646467942973e-01 9.294839375730e-01 8.977743930687e-01 8.400246855302e-01 7.929018138826e-01 7.828772701383e-01 8.119723018814e-01 8.565853613321e-01 8.883442685040e-01 8.915212512578e-01 8.690369397428e-01 8.407972231360e-01 8.334654054810e-01 8.607882600918e-01 9.103463359094e-01 9.536329104969e-01 9.660642230593e-01 9.400519372198e-01 8.898597865462e-01 8.483793263735e-01 8.486884633202e-01 8.943919160686e-01 9.545517111854e-01 9.909257010843e-01 9.823489867851e-01 9.343408141544e-01 8.791437518721e-01 8.610821730178e-01 9.005034994279e-01 9.716897814432e-01 1.029124928674e+00 1.042150903044e+00 1.009001560004e+00 9.565621131900e-01 9.260295326252e-01 9.399394004153e-01 9.778416664849e-01 9.958685517122e-01 9.638217135983e-01 8.881493694379e-01 8.212933425970e-01 8.386722585118e-01 9.563439652963e-01 1.105318295784e+00 1.204896462468e+00 1.205602290292e+00 1.097189991401e+00 9.143907216595e-01 7.505164379151e-01 7.364340445557e-01 8.780583074189e-01 1.043529256710e+00 1.134116024342e+00 1.115972071127e+00 1.009535507740e+00 8.878712226709e-01 8.537544772170e-01 9.396551330033e-01 1.061203274555e+00 1.121350911867e+00 1.071668991184e+00 9.194719990306e-01 7.397640847758e-01 6.865516674569e-01 8.357320901392e-01 1.051812521345e+00 1.200853014689e+00 1.219481729491e+00 1.097072746511e+00 8.727091707438e-01 6.554968118148e-01 6.326331497196e-01 8.176507305903e-01 1.021202210551e+00 1.129271118238e+00 1.105799477857e+00 9.653373549456e-01 7.715285144794e-01 6.462935409594e-01 6.960592657092e-01 8.473536681701e-01 9.712109438567e-01 1.004913731174e+00 9.410994216230e-01 8.150450420820e-01 7.007453338989e-01 6.820167280517e-01 7.641303591206e-01 8.710559666214e-01 9.392057860059e-01 9.457548265156e-01 8.998251843739e-01 8.317278478934e-01 7.800363987694e-01 7.720008474989e-01 8.077235108393e-01 8.674310765909e-01 9.298655925281e-01 9.793976103732e-01 1.004282361313e+00 9.962396175839e-01 9.546081135575e-01 8.932216035085e-01 8.439898908466e-01 8.444716436927e-01 9.048352844492e-01 9.932244206172e-01 1.062733854618e+00 1.079517574457e+00 1.034139621950e+00 9.451059022461e-01 8.573179581986e-01 8.239048871371e-01 8.614568090010e-01 9.312231635837e-01 9.808239597055e-01 9.806921445981e-01 9.321097274376e-01 8.633362807874e-01 8.160779754455e-01 8.160567630034e-01 8.491072888445e-01 8.781103676844e-01 8.763645550030e-01 8.432126081098e-01 8.030418834693e-01 7.900782405559e-01 8.208146451048e-01
 1.321316243791e+00 1.319995544827e+00 1.319035838655e+00 1.318499585743e+00 1.318091922114e+00 1.317363022944e+00 1.316117390806e+00 1.314611014886e+00 1.313301818434e+00 1.312449831906e+00 1.311952684103e+00 1.311463402230e+00 1.310630272942e+00 1.309339075094e+00 1.307820583599e+00 1.306502260977e+00 1.305652826798e+00 1.305151535820e+00 1.304609100029e+00 1.303683806474e+00 1.302324243323e+00 1.300798859360e+00 1.299513656050e+00 1.298703055970e+00 1.298210665725e+00 1.297605229596e+00 1.296556516092e+00 1.295113975033e+00 1.293628729371e+00 1.292447895548e+00 1.291674878490e+00 1.291122879242e+00 1.290444755329e+00 1.289373032157e+00 1.287929335456e+00 1.286427529155e+00 1.285232942114e+00 1.284471514745e+00 1.283929286116e+00 1.283215524049e+00 1.282054953446e+00 1.280518396521e+00 1.278984837794e+00 1.277834712542e+00 1.277125071142e+00 1.276549361738e+00 1.275706263894e+00 1.274423403934e+00 1.272855412610e+00 1.271350682091e+00 1.270202347239e+00 1.269443752896e+00 1.268807917265e+00 1.267916049789e+00 1.266564964294e+00 1.264890070194e+00 1.263280874258e+00 1.262098770942e+00 1.261385253126e+00 1.260785559461e+00 1.259804955823e+00 1.258237402992e+00 1.256370416604e+00 1.254750496546e+00 1.253714901401e+00 1.253106010122e+00 1.252411305837e+00 1.251190716485e+00 1.249438921389e+00 1.247588452533e+00 1.246132066191e+00 1.245210011035e+00 1.244534313492e+00 1.243653350537e+00 1.242301892953e+00 1.240571287613e+00 1.238820861038e+00 1.237407581704e+00 1.236432706007e+00 1.235671619454e+00 1.234747993955e+00 1.233396392230e+00 1.231651980932e+00 1.229838946926e+00 1.228365667892e+00 1.227399657315e+00 1.226702671311e+00 1.225796151281e+00 1.224344864340e+00 1.222433599571e+00 1.220533338334e+00 1.219130558647e+00 1.218324050473e+00 1.217706018745e+00 1.216692673039e+00 1.215015957396e+00 1.212959881185e+00 1.211121861659e+00 1.209928003882e+00 1.209271630837e+00 1.208594582398e+00 1.207349698295e+00 1.205467162274e+00 1.203404730464e+00 1.201757294401e+00 1.200763636810e+00 1.200125009712e+00 1.199257255061e+00 1.197777823212e+00 1.195811756409e+00 1.193874091740e+00 1.192430783713e+00 1.191526910958e+00 1.190777447467e+00 1.189695972459e+00 1.188074960350e+00 1.186141910673e+00 1.184357818619e+00 1.183037797342e+00 1.182111204394e+00 1.181206191057e+00 1.179958575253e+00 1.178282938713e+00 1.176429589071e+00 1.174769633376e+00 1.173499379624e+00 1.172495883890e+00 1.171445168313e+00 1.170097472923e+00 1.168439639346e+00 1.166691284484e+00 1.165122660659e+00 1.163845059199e+00 1.162740278900e+00 1.161580054035e+00 1.160196794404e+00 1.158593105990e+00 1.156927579400e+00 1.155395236679e+00 1.154073502236e+00 1.152878544342e+00 1.151644452455e+00 1.150250190237e+00 1.148693890733e+00 1.147089470888e+00 1.145578854452e+00 1.144218468492e+00 1.142949805896e+00 1.141661921355e+00 1.140270099673e+00 1.138765462763e+00 1.137220422847e+00 1.135729841381e+00 1.134334037574e+00 1.133006029065e+00 1.131679310938e+00 1.130293953121e+00 1.128833006312e+00 1.127338475821e+00 1.125868394212e+00 1.124451380366e+00 1.123079826376e+00 1.121720093450e+00 1.120336349968e+00 1.118915702104e+00 1.117472234181e+00 1.116029060312e+00 1.114603619831e+00 1.113201707244e+00 1.111820565747e+00 1.110443304665e+00 1.109055517854e+00 1.107650210436e+00 1.106229986907e+00 1.104805847333e+00 1.103395576923e+00 1.102007530451e+00 1.100633678325e+00 1.099257998513e+00 1.097868698202e+00 1.096461478262e+00 1.095050308515e+00 1.093651018869e+00 1.092265916189e+00 1.090886516577e+00 1.089503664506e+00 1.088113930056e+00 1.086720605575e+00 1.085333308277e+00 1.083951690242e+00 1.082568978711e+00 1.081181759354e+00 1.079794495048e+00 1.078414686934e+00 1.077043859655e+00 1.075679786842e+00 1.074313330253e+00 1.072939614502e+00 1.071564953801e+00 1.070200333118e+00 1.068846607908e+00 1.067502164978e+00 1.066157182796e+00 1.064806410822e+00 1.063456016624e+00 1.062116522443e+00 1.060788568336e+00 1.059466371147e+00 1.058144020929e+00 1.056818639622e+00 1.055495843776e+00 1.054183639721e+00 1.052883041533e+00 1.051587158988e+00 1.050288709676e+00 1.048989641600e+00 1.047693602082e+00 1.046406900577e+00 1.045131866515e+00 1.043858055362e+00 1.042581292717e+00 1.041306120905e+00 1.040037678236e+00 1.038778249613e+00 1.037525818897e+00 1.036272843444e+00 1.035018706231e+00 1.033771867814e+00 1.032534444874e+00 1.031304609919e+00 1.030079857108e+00 1.028854542648e+00 1.027632562926e+00 1.026421455929e+00 1.025224495716e+00 1.024031911222e+00 1.022842149798e+00 1.021655874704e+00 1.020477719368e+00 1.019310866886e+00 1.018155369891e+00 1.017000820611e+00 1.015848294203e+00 1.014704479935e+00 1.013569842774e+00 1.012443249293e+00 1.011321205786e+00 1.010201050989e+00 1.009087581857e+00 1.007986642455e+00 1.006894310631e+00 1.005805765420e+00 1.004722188213e+00 1.003646218529e+00 1.002581663447e+00 1.001530045400e+00 1.000484957152e+00 9.994435651398e-01 9.984113035518e-01 9.973899219723e-01 9.963790665235e-01 9.953771943533e-01 9.943809313322e-01 9.933920930858e-01 9.924134795963e-01 9.914437770055e-01 9.904812719206e-01 9.895265934944e-01 9.885827479412e-01 9.876494748486e-01 9.867252488170e-01 9.858086936880e-01 9.848995131787e-01 9.840029098919e-01 9.831192708187e-01 9.822441414647e-01 9.813775693218e-01 9.805203223609e-01 9.796744952320e-01 9.788397916946e-01 9.780144248645e-01 9.771963997793e-01 9.763890982372e-01 9.755934739027e-01 9.748093294299e-01 9.740361710756e-01 9.732728710335e-01 9.725205934486e-01 9.717789140664e-01 9.710491935077e-01 9.703289214504e-01 9.696214408969e-01 9.689274270138e-01 9.682449091607e-01 9.675730091127e-01 9.669101992792e-01 9.662582955130e-01 9.656193573815e-01 9.649930191341e-01 9.643788659104e-01 9.637776130697e-01 9.631887598418e-01 9.626092514710e-01 9.620411530584e-01 9.614859465222e-01 9.609441497030e-01 9.604167838076e-01 9.599012920144e-01 9.593970888805e-01 9.589035575871e-01 9.584225149170e-01 9.579542916059e-01 9.575010427854e-01 9.570614324304e-01 9.566330233965e-01 9.562177541663e-01 9.558141490691e-01 9.554218708909e-01 9.550450916735e-01 9.546825813740e-01 9.543334297221e-01 9.539970171112e-01 9.536719941544e-01 9.533585880945e-01 9.530606653024e-01 9.527766300992e-01 9.525064474459e-01 9.522504636223e-01 9.520059964116e-01 9.517729995511e-01 9.515547380464e-01 9.513510926263e-01 9.511621258990e-01 9.509879429312e-01 9.508243553753e-01 9.506735307607e-01 9.505375220997e-01 9.504159861533e-01 9.503089645307e-01 9.502174828873e-01 9.501363087250e-01 9.500700619809e-01 9.500169674049e-01 9.499784981720e-01 9.499559607354e-01 9.499466778312e-01 9.499497768907e-01 9.499678157259e-01 9.500001706928e-01 9.500462219165e-01 9.501082292346e-01 9.501834839361e-01 9.502715160161e-01 9.503740778330e-01 9.504902120167e-01 9.506215320302e-01 9.507689518307e-01 9.509274509362e-01 9.510992331736e-01 9.512859318423e-01 9.514865932283e-01 9.517023648627e-01 9.519316223517e-01 9.521733220913e-01 9.524287476380e-01 9.526979760009e-01 9.529820401143e-01 9.532799160612e-01 9.535912350806e-01 9.539149238095e-01 9.542525230438e-01 9.546037413361e-01 9.549688644777e-01 9.553478760130e-01 9.557401872399e-01 9.561457766140e-01 9.565645091730e-01 9.569955918913e-01 9.574407941183e-01 9.578998608162e-01 9.583717343294e-01 9.588577328839e-01 9.593556486501e-01 9.598658736406e-01 9.603898125874e-01 9.609267103241e-01 9.614765513751e-01 9.620406658426e-01 9.626147485488e-01 9.632034213918e-01 9.638033673648e-01 9.644149033451e-01 9.650407076135e-01 9.656787467048e-01 9.663289268765e-01 9.669915042618e-01 9.676643763377e-01 9.683496111688e-01 9.690478370695e-01 9.697579801585e-01 9.704804873947e-01 9.712140868044e-01 9.719579949139e-01 9.727138794579e-01 9.734820735649e-01 9.742607553561e-01 9.750518042930e-01 9.758534960518e-01 9.766658561869e-01 9.774899453570e-01 9.783235085058e-01 9.791681289691e-01 9.800245569639e-01 9.808906784501e-01 9.817674104519e-01 9.826547886943e-01 9.835508536913e-01 9.844581652877e-01 9.853753702253e-01 9.863026340105e-01 9.872404510572e-01 9.881865912630e-01 9.891426355244e-01 9.901083362843e-01 9.910826448752e-01 9.920672582189e-01 9.930608388578e-01 9.940628313744e-01 9.950740047669e-01 9.960938130583e-01 9.971216540916e-01 9.981589591564e-01 9.992041797334e-01 1.000258617160e+00 1.001320690444e+00 1.002389806050e+00 1.003468363627e+00 1.004553331673e+00 1.005646839585e+00 1.006747558698e+00 1.007855233901e+00 1.008970483686e+00 1.010093046794e+00 1.011222113375e+00 1.012358769567e+00 1.013501871494e+00 1.014651006836e+00 1.015807857494e+00 1.016970283163e+00 1.018138763550e+00 1.019313532353e+00 1.020494103099e+00 1.021680716800e+00 1.022873545243e+00 1.024071020599e+00 1.025274549301e+00 1.026483230843e+00 1.027696624210e+00 1.028916322889e+00 1.030140023334e+00 1.031368442684e+00 1.032601439369e+00 1.033838974940e+00 1.035081551915e+00 1.036328445207e+00 1.037578002909e+00 1.038833038036e+00 1.040091255880e+00 1.041353067645e+00 1.042618835893e+00 1.043887644211e+00 1.045160406639e+00 1.046436383928e+00 1.047713664040e+00 1.048995537092e+00 1.050279596622e+00 1.051567466408e+00 1.052856710605e+00 1.054147701712e+00 1.055441131758e+00 1.056738433264e+00 1.058035701782e+00 1.059335648223e+00 1.060637161016e+00 1.061940165315e+00 1.063245036672e+00 1.064550789072e+00 1.065858254538e+00 1.067167163075e+00 1.068476151809e+00 1.069787084181e+00 1.071098006460e+00 1.072410170335e+00 1.073722424357e+00 1.075033917798e+00 1.076347609000e+00 1.077659531842e+00 1.078972830182e+00 1.080285610744e+00 1.081597099036e+00 1.082909907855e+00 1.084221073616e+00 1.085532562796e+00 1.086842967926e+00 1.088151646944e+00 1.089461117607e+00 1.090768933270e+00 1.092074762353e+00 1.093380556884e+00 1.094683761412e+00 1.095986326434e+00 1.097286726823e+00 1.098585546847e+00 1.099882856369e+00 1.101178721641e+00 1.102472267396e+00 1.103763500267e+00 1.105052611841e+00 1.106339988584e+00 1.107625000113e+00 1.108906535454e+00 1.110186908841e+00 1.111463149146e+00 1.112737417732e+00 1.114008923818e+00 1.115277188749e+00 1.116542924325e+00 1.117804833457e+00 1.119063861816e+00 1.120319940854e+00 1.121572830744e+00 1.122822069923e+00 1.124067475982e+00 1.125310000141e+00 1.126548424238e+00 1.127783725554e+00 1.129015593294e+00 1.130242879027e+00 1.131465921811e+00 1.132685939424e+00 1.133900267473e+00 1.135112270429e+00 1.136320137157e+00 1.137522789737e+00 1.138721766007e+00 1.139916658885e+00 1.141107586299e+00 1.142293221253e+00 1.143475169203e+00 1.144651764286e+00 1.145824840166e+00 1.146992546167e+00 1.148156080878e+00 1.149314889590e+00 1.150469277229e+00 1.151618613225e+00 1.152763353643e+00 1.153903235970e+00 1.155038398400e+00 1.156168562722e+00 1.157294367693e+00 1.158414603998e+00 1.159530144268e+00 1.160640993463e+00 1.161747689882e+00 1.162848946649e+00 1.163944126428e+00 1.165035554904e+00 1.166121376774e+00 1.167202409785e+00 1.168279529561e+00 1.169349903549e+00 1.170416372456e+00 1.171477088852e+00 1.172533404824e+00 1.173585997017e+00 1.174632078746e+00 1.175673409757e+00 1.176709517031e+00 1.177741744440e+00 1.178768976079e+00 1.179789951540e+00 1.180806980898e+00 1.181819113374e+00 1.182827079908e+00 1.183829525469e+00 1.184826595155e+00 1.185820443374e+00 1.186808627023e+00 1.187792296724e+00 1.188771049402e+00 1.189745638029e+00 1.190716226566e+00 1.191680815000e+00 1.192642713527e+00 1.193598585180e+00 1.194550464999e+00 1.195499245357e+00 1.196442471961e+00 1.197382423894e+00 1.198317643525e+00 1.199249246533e+00 1.200176093691e+00 1.201099484559e+00 1.202019229111e+00 1.202934763861e+00 1.203846299092e+00 1.204754593560e+00 1.205659267161e+00 1.206560537840e+00 1.207458063327e+00 1.208352146603e+00 1.209243063585e+00 1.210130598382e+00 1.211015802520e+00 1.211897053732e+00 1.212776258200e+00 1.213652214794e+00 1.214525305969e+00 1.215396183142e+00 1.216263748599e+00 1.217129606256e+00 1.217992908806e+00 1.218853390468e+00 1.219712415382e+00 1.220568765314e+00 1.221424454171e+00 1.222277650207e+00 1.223129214303e+00 1.223979614793e+00 1.224827618964e+00 1.225675185451e+00 1.226521274742e+00 1.227366278584e+00 1.228210517827e+00 1.229054412026e+00 1.229897452966e+00 1.230738601104e+00 1.231580974338e+00 1.232422587425e+00 1.233263527688e+00 1.234106249790e+00 1.234947073511e+00 1.235789710739e+00 1.236631297510e+00 1.237475543502e+00 1.238318929355e+00 1.239163780310e+00 1.240010268524e+00 1.240856569913e+00 1.241706163794e+00 1.242555483528e+00 1.243407147890e+00 1.244261647346e+00 1.245116148485e+00 1.245975019375e+00 1.246834204206e+00 1.247698193200e+00 1.248563964966e+00 1.249431242809e+00 1.250304137335e+00 1.251177314685e+00 1.252056888145e+00 1.252938083212e+00 1.253823282971e+00 1.254713549273e+00 1.255605624029e+00 1.256504363620e+00 1.257405970911e+00 1.258313065626e+00 1.259225226137e+00 1.260140911134e+00 1.261065191008e+00 1.261990770585e+00 1.262924713847e+00 1.263863535318e+00 1.264807916960e+00 1.265760038084e+00 1.266715705529e+00 1.267681559202e+00 1.268651306221e+00 1.269629185203e+00 1.270614158817e+00 1.271605553770e+00 1.272607613389e+00 1.273612374550e+00 1.274630238418e+00 1.275652508929e+00 1.276684387371e+00 1.277726649929e+00 1.278774465913e+00 1.279835445574e+00 1.280900417410e+00 1.281979742913e+00 1.283066506013e+00 1.284162243799e+00 1.285270955662e+00 1.286384504997e+00 1.287516147915e+00 1.288652422139e+00 1.289801777641e+00 1.290963416600e+00 1.292133778366e+00 1.293320535033e+00 1.294513180557e+00 1.295723186467e+00 1.296942415608e+00 1.298174736100e+00 1.299422055525e+00 1.300678342107e+00 1.301953027799e+00 1.303235686552e+00 1.304535910250e+00 1.305849336777e+00 1.307175467681e+00 1.308520287185e+00 1.309874465340e+00 1.311249809790e+00 1.312634936814e+00 1.314038343712e+00 1.315457554242e+00 1.316890371838e+00 1.318345305287e+00 1.319808954556e+00 1.321296564924e+00 1.322796488989e+00 1.324315687534e+00 1.325854303764e+00 1.327405846726e+00 1.328982345210e+00 1.330571680012e+00 1.332182575089e+00 1.333813053071e+00 1.335460108650e+00 1.337130606635e+00 1.338816663595e+00 1.340526928462e+00 1.342255461671e+00 1.344004510748e+00 1.345776477415e+00 1.347566656241e+00 1.349382283324e+00 1.351217251536e+00 1.353075514556e+00 1.354956857773e+00 1.356858304402e+00 1.358785679279e+00 1.360734763696e+00 1.362708027918e+00 1.364706700400e+00 1.366726040932e+00 1.368774868401e+00 1.370844018363e+00 1.372940779901e+00 1.375063262608e+00 1.377208751829e+00 1.379385552995e+00 1.381581987202e+00 1.383812313532e+00 1.386063748177e+00 1.388344020888e+00 1.390654413063e+00 1.392986273132e+00 1.395355899798e+00 1.397744014197e+00 1.400166951609e+00 1.402617081182e+00 1.405094054072e+00 1.407607436195e+00 1.410140435521e+00 1.412715054773e+00 1.415310214366e+00 1.417941287636e+00 1.420604517110e+00 1.423291386519e+00 1.426021556302e+00 1.428769333125e+00 1.431561512293e+00 1.434378794707e+00 1.437228999414e+00 1.440117719977e+00 1.443028128408e+00 1.445986683491e+00 1.448964183777e+00 1.451985319634e+00 1.455037303648e+00 1.458118845851e+00 1.461245550357e+00 1.464391701494e+00 1.467587817532e+00 1.470807408436e+00 1.474066931546e+00 1.477364360883e+00 1.480687051749e+00 1.484060272003e+00 1.487453127421e+00 1.490895404668e+00 1.494366894528e+00 1.497872803391e+00 1.501424918802e+00 1.504995914494e+00 1.508624077012e+00 1.512271569547e+00 1.515963714333e+00 1.519693992716e+00 1.523450416954e+00 1.527260717316e+00 1.531088065518e+00 1.534970026627e+00 1.538876185563e+00 1.542823322258e+00 1.546813294275e+00 1.550824834361e+00 1.554893696088e+00 1.558978003700e+00 1.563113475533e+00 1.567279966580e+00 1.571477673858e+00 1.575726311017e+00 1.579989531417e+00 1.584311089284e+00 1.588649954179e+00 1.593034119389e+00 1.597454417572e+00 1.601897460697e+00 1.606395968065e+00 1.610906618796e+00 1.615469732939e+00 1.620056315509e+00 1.624676918587e+00 1.629340682253e+00 1.634019111320e+00 1.638752229780e+00 1.643497222764e+00 1.648286274515e+00 1.653105857502e+00 1.657946082858e+00 1.662835424841e+00 1.667732970819e+00 1.672680572548e+00 1.677642970469e+00 1.682637220101e+00 1.687667634740e+00 1.692708034715e+00 1.697797755441e+00 1.702890825134e+00 1.708025560583e+00 1.713179654821e+00 1.718352278364e+00 1.723563314310e+00 1.728777599325e+00 1.734034578637e+00 1.739296827599e+00 1.744586474290e+00 1.749900187848e+00 1.755220057294e+00 1.760576499679e+00 1.765930294083e+00 1.771316883741e+00 1.776711298828e+00 1.782118720259e+00 1.787550526265e+00 1.792979333421e+00 1.798437994779e+00 1.803892451142e+00 1.809366243165e+00 1.814850766593e+00 1.820333357350e+00 1.825838651303e+00 1.831332855213e+00 1.836847019572e+00 1.842356862708e+00 1.847870474863e+00 1.853393592887e+00 1.858904279989e+00 1.864430288977e+00 1.869941665712e+00 1.875458959940e+00 1.880972238495e+00 1.886475054146e+00 1.891983797884e+00 1.897471092979e+00 1.902963754700e+00 1.908439103418e+00 1.913904995703e+00 1.919364654519e+00 1.924801880388e+00 1.930237263674e+00 1.935646098498e+00 1.941046024179e+00 1.946426947787e+00 1.951786082780e+00 1.957131989874e+00 1.962447787728e+00 1.967749926645e+00 1.973023110657e+00 1.978273065729e+00 1.983499653601e+00 1.988692514157e+00 1.993864663079e+00 1.999000559275e+00 2.004109504230e+00 2.009186047008e+00 2.014226573610e+00 2.019237505530e+00 2.024208339004e+00 2.029145732313e+00 2.034043751962e+00 2.038903168576e+00 2.043723134670e+00 2.048500155628e+00 2.053237084836e+00 2.057928229245e+00 2.062575972615e+00 2.067177594470e+00 2.071731841776e+00 2.076238603154e+00 2.080697593495e+00 2.085105320978e+00 2.089463077543e+00 2.093768129592e+00 2.098020768963e+00 2.102220898588e+00 2.106363992733e+00 2.110453896924e+00 2.114483897340e+00 2.118459304269e+00 2.122375952798e+00 2.126229835962e+00 2.130029100400e+00 2.133761654782e+00 2.137437952605e+00 2.141048474588e+00 2.144595140472e+00 2.148082951383e+00 2.151498429453e+00 2.154856989565e+00 2.158142877885e+00 2.161364811032e+00 2.164521884500e+00 2.167604747249e+00 2.170627724228e+00 2.173572386683e+00 2.176455900159e+00 2.179265844881e+00 2.182003632636e+00 2.184677638908e+00 2.187270158245e+00 2.189802481878e+00 2.192254895623e+00 2.194637809929e+00 2.196952394307e+00 2.199184538398e+00 2.201357689343e+00 2.203444504578e+00 2.205467081319e+00 2.207415137287e+00 2.209284121390e+00 2.211091679907e+00 2.212811367461e+00 2.214471525637e+00 2.216050676169e+00 2.217557426493e+00 2.218998256124e+00 2.220354276407e+00 2.221651169237e+00 2.222864738417e+00 2.224012399270e+00 2.225089264732e+00 2.226087842905e+00 2.227027285665e+00 2.227880972169e+00 2.228678020745e+00 2.229399011570e+00 2.230048852844e+00 2.230638967755e+00 2.231147039551e+00 2.231602184365e+00 2.231980326701e+00 2.232295714853e+00 2.232548360070e+00 2.232726053810e+00 2.232853734077e+00 2.232904120993e+00 2.232901753433e+00 2.232834000936e+00 2.232700990008e+00 2.232518990461e+00 2.232264178019e+00 2.231964666483e+00 2.231597405159e+00 2.231178085517e+00 2.230708829558e+00 2.230173111958e+00 2.229600459530e+00 2.228960790905e+00 2.228280984229e+00 2.227550235286e+00 2.226766095618e+00 2.225946823774e+00 2.225069199438e+00 2.224160895944e+00 2.223201804017e+00 2.222204556728e+00 2.221174277752e+00 2.220095372254e+00 2.218994014607e+00 2.217846869482e+00 2.216676661752e+00 2.215474929378e+00 2.214239297644e+00 2.212988821730e+00 2.211700928048e+00 2.210403502216e+00 2.209078967613e+00 2.207737928299e+00 2.206387648312e+00 2.205014167148e+00 2.203642128421e+00 2.202251702966e+00 2.200862341426e+00 2.199469449525e+00 2.198071113807e+00 2.196683792026e+00 2.195290488197e+00 2.193914763353e+00 2.192544554052e+00 2.191186174296e+00 2.189848636020e+00 2.188521648395e+00 2.187224954008e+00 2.185944837797e+00 2.184694402513e+00 2.183474293718e+00 2.182282287608e+00 2.181129716134e+00 2.180007704564e+00 2.178930104702e+00 2.177891228380e+00 2.176896069205e+00 2.175948779624e+00 2.175044331043e+00 2.174194536519e+00 2.173392203132e+00 2.172643201764e+00 2.171947240551e+00 2.171304669353e+00 2.170718924004e+00 2.170186579063e+00 2.169711103052e+00 2.169288570785e+00 2.168923620365e+00 2.168609472313e+00 2.168349861398e+00 2.168141321502e+00 2.167979903979e+00 2.167868582784e+00 2.167797247687e+00 2.167770965965e+00 2.167777567585e+00 2.167820142459e+00 2.167891307830e+00 2.167981425316e+00 2.168097197159e+00 2.168217515093e+00 2.168348899827e+00 2.168476248788e+00 2.168595048738e+00 2.168702132012e+00 2.168777307989e+00 2.168827192665e+00 2.168829450564e+00 2.168782607669e+00 2.168676490326e+00 2.168493919759e+00 2.168237869171e+00 2.167879313499e+00 2.167426410738e+00 2.166856519699e+00 2.166158317769e+00 2.165329185193e+00 2.164342165264e+00 2.163205946501e+00 2.161889711324e+00 2.160394136909e+00 2.158704827699e+00 2.156803877705e+00 2.154695504589e+00 2.152349417905e+00 2.149772409316e+00 2.146943694971e+00 2.143854291045e+00 2.140505202057e+00 2.136870356812e+00 2.132958511498e+00 2.128750117017e+00 2.124243895581e+00 2.119435947791e+00 2.114310669472e+00 2.108877318742e+00 2.103120560009e+00 2.097045057976e+00 2.090646057423e+00 2.083921526583e+00 2.076878018427e+00 2.069508860795e+00 2.061822532246e+00 2.053820635167e+00 2.045507953094e+00 2.036892331230e+00 2.027978430305e+00 2.018778909667e+00 2.009300629565e+00 1.999555370434e+00 1.989557159092e+00 1.979318803371e+00 1.968856875469e+00 1.958186793611e+00 1.947324987496e+00 1.936292999604e+00 1.925111104924e+00 1.913795963807e+00 1.902375173077e+00 1.890867884653e+00 1.879300808072e+00 1.867697554293e+00 1.856082221089e+00 1.844483417256e+00 1.832923129256e+00 1.821432760381e+00 1.810035293509e+00 1.798758110026e+00 1.787627073157e+00 1.776667245744e+00 1.765904097397e+00 1.755356795237e+00 1.745055648890e+00 1.735012263359e+00 1.725253964437e+00 1.715791707814e+00 1.706640531084e+00 1.697819927903e+00 1.689327373993e+00 1.681183468147e+00 1.673381704531e+00 1.665927526249e+00 1.658822183835e+00 1.652048263795e+00 1.645615272685e+00 1.639493553579e+00 1.633680031608e+00 1.628153619888e+00 1.622887006744e+00 1.617870739624e+00 1.613060951176e+00 1.608446007410e+00 1.603984741824e+00 1.599646710195e+00 1.595408000274e+00 1.591219096650e+00 1.587063878421e+00 1.582892252271e+00 1.578681805934e+00 1.574395291243e+00 1.569997962778e+00 1.565470330619e+00 1.560769843031e+00 1.555886173765e+00 1.550785287995e+00 1.545453033610e+00 1.539876594409e+00 1.534030131278e+00 1.527922164449e+00 1.521531372299e+00 1.514866309453e+00 1.507926293014e+00 1.500711644366e+00 1.493242773846e+00 1.485519627336e+00 1.477568102525e+00 1.469400046591e+00 1.461036989197e+00 1.452505643280e+00 1.443824146153e+00 1.435024500048e+00 1.426125398995e+00 1.417155092972e+00 1.408140003192e+00 1.399100701641e+00 1.390061573189e+00 1.381043925962e+00 1.372061482885e+00 1.363134132482e+00 1.354273747430e+00 1.345486316408e+00 1.336788281136e+00 1.328170963016e+00 1.319648213254e+00 1.311213243947e+00 1.302863795440e+00 1.294605980135e+00 1.286416082432e+00 1.278315513713e+00 1.270278544787e+00 1.262314162841e+00 1.254425973109e+00 1.246593523893e+00 1.238855639371e+00 1.231183219687e+00 1.223614398156e+00 1.216154658835e+00 1.208807070004e+00 1.201628718356e+00 1.194598444054e+00 1.187788234142e+00 1.181199417485e+00 1.174866843453e+00 1.168849470808e+00 1.163135309574e+00 1.157811987528e+00 1.152863059631e+00 1.148345940104e+00 1.144292179819e+00 1.140691829528e+00 1.137617462655e+00 1.135026044925e+00 1.132974829662e+00 1.131447757934e+00 1.130433501092e+00 1.129967815722e+00 1.129980940193e+00 1.130516646951e+00 1.131515136810e+00 1.132962104439e+00 1.134851034416e+00 1.137104724916e+00 1.139741258211e+00 1.142675445158e+00 1.145892184326e+00 1.149346500758e+00 1.152966533137e+00 1.156742211493e+00 1.160580469241e+00 1.164459434323e+00 1.168308174017e+00 1.172069159078e+00 1.175703668766e+00 1.179129278411e+00 1.182322362154e+00 1.185204879622e+00 1.187747427134e+00 1.189901793035e+00 1.191622645879e+00 1.192899305973e+00 1.193685280723e+00 1.193989238083e+00 1.193789778627e+00 1.193099927605e+00 1.191934964870e+00 1.190303953449e+00 1.188255210621e+00 1.185800836255e+00 1.183003534888e+00 1.179888460117e+00 1.176501720638e+00 1.172897565520e+00 1.169090156858e+00 1.165143833039e+00 1.161061727220e+00 1.156881215117e+00 1.152622835824e+00 1.148284801771e+00 1.143900768967e+00 1.139460206179e+00 1.134989757434e+00 1.130506472497e+00 1.126029985866e+00 1.121609512653e+00 1.117285958098e+00 1.113138359841e+00 1.109236766239e+00 1.105684626966e+00 1.102584888851e+00 1.100046400202e+00 1.098189077012e+00 1.097106659748e+00 1.096897739903e+00 1.097621264901e+00 1.099314115993e+00 1.101977919956e+00 1.105562501330e+00 1.109992791533e+00 1.115136316770e+00 1.120844035878e+00 1.126922627066e+00 1.133174189402e+00 1.139391107663e+00 1.145363017918e+00 1.150919494336e+00 1.155888904852e+00 1.160166922831e+00 1.163676650348e+00 1.166392828067e+00 1.168354513486e+00 1.169625862424e+00 1.170342315008e+00 1.169207806976e+00 1.165829817487e+00 1.162073740091e+00 1.159964432194e+00 1.160688497030e+00 1.164017038757e+00 1.168446367672e+00 1.172020809995e+00 1.173356229944e+00 1.172329010084e+00 1.170114651249e+00 1.168591071920e+00 1.169336810770e+00 1.172753841173e+00 1.177814528187e+00 1.182546763061e+00 1.184972713648e+00 1.184035977638e+00 1.180041646871e+00 1.174412486348e+00 1.168916492041e+00 1.164714499052e+00 1.161689581938e+00 1.158470291047e+00 1.153118621969e+00 1.144090546249e+00 1.131000615964e+00 1.114836381979e+00 1.097518042351e+00 1.080985154029e+00 1.066279246217e+00 1.053067585766e+00 1.039902866975e+00 1.025093596943e+00 1.007716766984e+00 9.882246847375e-01 9.683882853441e-01 9.505705558266e-01 9.366182266051e-01 9.269694622760e-01 9.205124583057e-01 9.152732612740e-01 9.095394421268e-01 9.028121649146e-01 8.960616117521e-01 8.911889983949e-01 8.899578449634e-01 8.929364710457e-01 8.990583094186e-01 9.061074908735e-01 9.118035413638e-01 9.148505416018e-01 9.154710525117e-01 9.151866387418e-01 9.159235650669e-01 9.189187775033e-01 9.239815274137e-01 9.295291190394e-01 9.333622303578e-01 9.337794815545e-01 9.303998678456e-01 9.243648829121e-01 9.178711417558e-01 9.132209103186e-01 9.118740273184e-01 9.140785969847e-01 9.192715094981e-01 9.269021634482e-01 9.368432880024e-01 9.486802124755e-01 9.450043881240e-01 9.125989878227e-01 8.548956743467e-01 7.970948273965e-01 7.693829645214e-01 7.856982577318e-01 8.300964664872e-01 8.720004463408e-01 8.885992459778e-01 8.755130721207e-01 8.476769297365e-01 8.319067773152e-01 8.484134360067e-01 8.920801253741e-01 9.360107220854e-01 9.522929705269e-01 9.288207331512e-01 8.767951549817e-01 8.297381985578e-01 8.261211129034e-01 8.748107104654e-01 9.438075939563e-01 9.897042426598e-01 9.860701165102e-01 9.344701110999e-01 8.662110331216e-01 8.314691318864e-01 8.620058388048e-01 9.368456622678e-01 1.005691222753e+00 1.031269676798e+00 1.006741939324e+00 9.560627168696e-01 9.211590819583e-01 9.298791868179e-01 9.670452792882e-01 9.891091894561e-01 9.625521430344e-01 8.893422227361e-01 8.181403277945e-01 8.262972371484e-01 9.388558049666e-01 1.090821434341e+00 1.199172262946e+00 1.211078072421e+00 1.113117637072e+00 9.366927760306e-01 7.709240566109e-01 7.464349645495e-01 8.816812689371e-01 1.049682995352e+00 1.147038897324e+00 1.134848681026e+00 1.028987908993e+00 8.992194216638e-01 8.523790838563e-01 9.348904479943e-01 1.066858787494e+00 1.145190935700e+00 1.114535131927e+00 9.744720634129e-01 7.873186115081e-01 6.944737171478e-01 8.059635421536e-01 1.016638802246e+00 1.181704122504e+00 1.226834657157e+00 1.133439541531e+00 9.313854040439e-01 7.112779623271e-01 6.391439200096e-01 7.805184728250e-01 9.769133980333e-01 1.100375687948e+00 1.103888853924e+00 9.930389237729e-01 8.191267130360e-01 6.828397219364e-01 6.895058571787e-01 8.101093833292e-01 9.298521601698e-01 9.787375001255e-01 9.411084342734e-01 8.424053259643e-01 7.414124903480e-01 7.075888501459e-01 7.599298955286e-01 8.479276038350e-01 9.153935609640e-01 9.364814161466e-01 9.134667204419e-01 8.667174539326e-01 8.234335051225e-01 8.052797844741e-01 8.196280781046e-01 8.604515516105e-01 9.151660512815e-01 9.688167650036e-01 1.005327780245e+00 1.010529272726e+00 9.781754769577e-01 9.172153549876e-01 8.562814579337e-01 8.355969292402e-01 8.763936590087e-01 9.562184954173e-01 1.028912315747e+00 1.056905349458e+00 1.025724412843e+00 9.475127829437e-01 8.595014088188e-01 8.108075878184e-01 8.266423102205e-01 8.824770910190e-01 9.318663360401e-01 9.439652301743e-01 9.152391031026e-01 8.659047420227e-01 8.273742608996e-01 8.200756079358e-01 8.366877072835e-01 8.521854364355e-01 8.479642359387e-01 8.257255140338e-01 8.060026746496e-01 8.123093081547e-01 8.495435997405e-01
 1.275845246684e+00 1.274468739282e+00 1.273442545021e+00 1.272822906952e+00 1.272326706548e+00 1.271517447527e+00 1.270204844875e+00 1.268639110691e+00 1.267268920530e+00 1.266347599769e+00 1.265768587971e+00 1.265190687745e+00 1.264277010399e+00 1.262920344586e+00 1.261345136108e+00 1.259964674461e+00 1.259040638087e+00 1.258455354079e+00 1.257826279562e+00 1.256821108177e+00 1.255395414637e+00 1.253811952337e+00 1.252465652047e+00 1.251579196491e+00 1.250999687581e+00 1.250307442574e+00 1.249181949041e+00 1.247675518496e+00 1.246132215075e+00 1.244888931302e+00 1.244039661538e+00 1.243399204918e+00 1.242633367765e+00 1.241486781443e+00 1.239981739716e+00 1.238422549696e+00 1.237163645000e+00 1.236323222907e+00 1.235692033492e+00 1.234890231097e+00 1.233656730906e+00 1.232062072738e+00 1.230473703509e+00 1.229258238571e+00 1.228466783391e+00 1.227799705351e+00 1.226871717770e+00 1.225519334700e+00 1.223897945317e+00 1.222339354842e+00 1.221121785646e+00 1.220275997376e+00 1.219549177849e+00 1.218577330072e+00 1.217162918321e+00 1.215435506036e+00 1.213767795778e+00 1.212512407559e+00 1.211709826206e+00 1.211021364409e+00 1.209965636588e+00 1.208338486618e+00 1.206418047717e+00 1.204736840325e+00 1.203624176698e+00 1.202927708638e+00 1.202146532202e+00 1.200853891851e+00 1.199045718714e+00 1.197141597737e+00 1.195620038651e+00 1.194618564443e+00 1.193854727553e+00 1.192890889791e+00 1.191471800173e+00 1.189685701337e+00 1.187878234842e+00 1.186397157058e+00 1.185340477952e+00 1.184493477466e+00 1.183491028662e+00 1.182073598292e+00 1.180271155180e+00 1.178399297581e+00 1.176856204791e+00 1.175810878151e+00 1.175030806401e+00 1.174047826011e+00 1.172529076462e+00 1.170560987999e+00 1.168602292233e+00 1.167133121733e+00 1.166248190449e+00 1.165547358040e+00 1.164456457154e+00 1.162716149456e+00 1.160605817338e+00 1.158713655552e+00 1.157453408039e+00 1.156716356819e+00 1.155954657591e+00 1.154635741718e+00 1.152694569138e+00 1.150582618141e+00 1.148880273479e+00 1.147816249829e+00 1.147093473871e+00 1.146142733889e+00 1.144595246300e+00 1.142576042069e+00 1.140589736875e+00 1.139088014220e+00 1.138108869152e+00 1.137275425163e+00 1.136115455491e+00 1.134433421507e+00 1.132450894479e+00 1.130616667344e+00 1.129233239342e+00 1.128229303540e+00 1.127243511251e+00 1.125924709717e+00 1.124193698148e+00 1.122291306912e+00 1.120577555760e+00 1.119240004677e+00 1.118161003007e+00 1.117035348569e+00 1.115622128252e+00 1.113910817102e+00 1.112111541030e+00 1.110485852538e+00 1.109141531711e+00 1.107965196056e+00 1.106734465249e+00 1.105290372011e+00 1.103632878117e+00 1.101915552535e+00 1.100324787934e+00 1.098938392732e+00 1.097674951369e+00 1.096376584766e+00 1.094923781931e+00 1.093313425952e+00 1.091655312133e+00 1.090087464528e+00 1.088664992617e+00 1.087333098367e+00 1.085984077544e+00 1.084535126600e+00 1.082977085316e+00 1.081378464978e+00 1.079831363013e+00 1.078377580983e+00 1.076990151950e+00 1.075606039379e+00 1.074165222521e+00 1.072651347652e+00 1.071103537565e+00 1.069579644106e+00 1.068108178344e+00 1.066680719543e+00 1.065266592915e+00 1.063828981921e+00 1.062355984775e+00 1.060861239478e+00 1.059366935247e+00 1.057890192238e+00 1.056437064527e+00 1.055004072233e+00 1.053575243361e+00 1.052137161395e+00 1.050682577523e+00 1.049214597843e+00 1.047742443957e+00 1.046283268777e+00 1.044846843338e+00 1.043425177062e+00 1.042002439731e+00 1.040566720773e+00 1.039114571088e+00 1.037658077903e+00 1.036212885924e+00 1.034783334417e+00 1.033359971545e+00 1.031932563659e+00 1.030500266318e+00 1.029064866645e+00 1.027634416033e+00 1.026211631505e+00 1.024787796580e+00 1.023360044138e+00 1.021932995191e+00 1.020513139996e+00 1.019102658227e+00 1.017699891342e+00 1.016296153198e+00 1.014884742615e+00 1.013472739115e+00 1.012071605862e+00 1.010682143368e+00 1.009301822243e+00 1.007922087645e+00 1.006537680152e+00 1.005153320684e+00 1.003780575461e+00 1.002419893523e+00 1.001066246606e+00 9.997123840805e-01 9.983565267709e-01 9.970039753320e-01 9.956619742035e-01 9.943330552699e-01 9.930087426665e-01 9.916831556696e-01 9.903568525003e-01 9.890350256681e-01 9.877225210672e-01 9.864224457693e-01 9.851245307673e-01 9.838246704706e-01 9.825257958988e-01 9.812359528962e-01 9.799544534859e-01 9.786811415708e-01 9.774082624966e-01 9.761350789446e-01 9.748690893005e-01 9.736135601749e-01 9.723665649956e-01 9.711255489370e-01 9.698849779884e-01 9.686481225852e-01 9.674226374625e-01 9.662113557155e-01 9.650061950452e-01 9.638041187002e-01 9.626075370149e-01 9.614180981278e-01 9.602417446669e-01 9.590766204018e-01 9.579138770823e-01 9.567545393876e-01 9.556038816027e-01 9.544630222284e-01 9.533319092903e-01 9.522057255185e-01 9.510820669441e-01 9.499662152350e-01 9.488640197882e-01 9.477703960269e-01 9.466822148035e-01 9.455994586247e-01 9.445254492324e-01 9.434636957032e-01 9.424148102158e-01 9.413744565705e-01 9.403377062913e-01 9.393114700818e-01 9.382975978767e-01 9.372942376545e-01 9.363015920456e-01 9.353147715416e-01 9.343365679805e-01 9.333692170021e-01 9.324122899423e-01 9.314624547006e-01 9.305222600085e-01 9.295933312131e-01 9.286758786160e-01 9.277685937456e-01 9.268699070844e-01 9.259797685317e-01 9.251024393726e-01 9.242389018438e-01 9.233855754984e-01 9.225412734338e-01 9.217077591213e-01 9.208860761273e-01 9.200764716126e-01 9.192775214217e-01 9.184867532648e-01 9.177071789965e-01 9.169408962192e-01 9.161868920861e-01 9.154444512031e-01 9.147137674721e-01 9.139936223401e-01 9.132861258112e-01 9.125916010770e-01 9.119067492884e-01 9.112360818173e-01 9.105799281459e-01 9.099363175595e-01 9.093034151538e-01 9.086822141034e-01 9.080712833886e-01 9.074744806236e-01 9.068921576375e-01 9.063222495282e-01 9.057669383075e-01 9.052235261371e-01 9.046915685509e-01 9.041715967008e-01 9.036659488098e-01 9.031738960447e-01 9.026976519675e-01 9.022347278012e-01 9.017835364698e-01 9.013436438533e-01 9.009174913741e-01 9.005051257883e-01 9.001085780574e-01 8.997265945818e-01 8.993567757768e-01 8.990008385272e-01 8.986575864153e-01 8.983269416591e-01 8.980120591589e-01 8.977125136908e-01 8.974278974854e-01 8.971557172189e-01 8.968962182300e-01 8.966497627808e-01 8.964191901797e-01 8.962034360755e-01 8.960023829206e-01 8.958163659194e-01 8.956424868852e-01 8.954814689982e-01 8.953353046350e-01 8.952049842441e-01 8.950905723104e-01 8.949909061535e-01 8.949028644048e-01 8.948284938016e-01 8.947696677069e-01 8.947264184318e-01 8.946982391585e-01 8.946853112383e-01 8.946852171354e-01 8.946988008095e-01 8.947280815727e-01 8.947718475297e-01 8.948319173866e-01 8.949064094888e-01 8.949940904492e-01 8.950971410639e-01 8.952146433070e-01 8.953471582827e-01 8.954955344998e-01 8.956584874721e-01 8.958346594384e-01 8.960253963809e-01 8.962311609051e-01 8.964519819690e-01 8.966896665738e-01 8.969393043416e-01 8.972016672979e-01 8.974807132982e-01 8.977731307232e-01 8.980818587522e-01 8.984046996211e-01 8.987396413856e-01 8.990896908268e-01 8.994538632953e-01 8.998316556462e-01 9.002256023405e-01 9.006323553260e-01 9.010527356059e-01 9.014866648218e-01 9.019345586476e-01 9.023968494635e-01 9.028729375220e-01 9.033630082582e-01 9.038664842711e-01 9.043833362025e-01 9.049131728157e-01 9.054574955415e-01 9.060150200196e-01 9.065858595775e-01 9.071715195497e-01 9.077686718046e-01 9.083786489076e-01 9.090025899802e-01 9.096389715336e-01 9.102892277163e-01 9.109528025895e-01 9.116277632691e-01 9.123159828754e-01 9.130165167019e-01 9.137284682039e-01 9.144545406273e-01 9.151931679339e-01 9.159435969404e-01 9.167064612008e-01 9.174794373943e-01 9.182650611760e-01 9.190632921760e-01 9.198740211554e-01 9.206958851614e-01 9.215294015279e-01 9.223729980551e-01 9.232290944252e-01 9.240961202409e-01 9.249744364141e-01 9.258648280244e-01 9.267647326425e-01 9.276763608680e-01 9.285985761026e-01 9.295302274693e-01 9.304736066062e-01 9.314275973859e-01 9.323907625099e-01 9.333652583624e-01 9.343489994668e-01 9.353415174397e-01 9.363451906667e-01 9.373586852023e-01 9.383812846193e-01 9.394140260724e-01 9.404555290200e-01 9.415055987225e-01 9.425652837793e-01 9.436332662292e-01 9.447113898535e-01 9.457974445953e-01 9.468922060651e-01 9.479951018892e-01 9.491061875311e-01 9.502253697613e-01 9.513532044502e-01 9.524881507331e-01 9.536318469214e-01 9.547826492835e-01 9.559408554939e-01 9.571069780573e-01 9.582795183109e-01 9.594598075544e-01 9.606466728371e-01 9.618399323498e-01 9.630401509133e-01 9.642478148953e-01 9.654604804540e-01 9.666806435180e-01 9.679061282834e-01 9.691376253955e-01 9.703757182443e-01 9.716192828484e-01 9.728678511384e-01 9.741219632506e-01 9.753812612680e-01 9.766460876460e-01 9.779169770216e-01 9.791910411988e-01 9.804709866179e-01 9.817552225210e-01 9.830434899760e-01 9.843370339812e-01 9.856346299309e-01 9.869352993799e-01 9.882414491787e-01 9.895493794626e-01 9.908627191662e-01 9.921796627659e-01 9.934985466796e-01 9.948217775502e-01 9.961476574324e-01 9.974764123313e-01 9.988085134929e-01 1.000142704062e+00 1.001480325470e+00 1.002819740068e+00 1.004160797322e+00 1.005505492317e+00 1.006850960538e+00 1.008199655282e+00 1.009549123408e+00 1.010899790984e+00 1.012252390217e+00 1.013607010318e+00 1.014961676741e+00 1.016318629580e+00 1.017675447599e+00 1.019033495532e+00 1.020392334807e+00 1.021751635053e+00 1.023111944205e+00 1.024472149558e+00 1.025832906326e+00 1.027194025225e+00 1.028554382794e+00 1.029915366072e+00 1.031275978674e+00 1.032634746803e+00 1.033995153127e+00 1.035353314166e+00 1.036711276996e+00 1.038068307444e+00 1.039423954249e+00 1.040779650343e+00 1.042133471345e+00 1.043485668912e+00 1.044837262728e+00 1.046186046878e+00 1.047534678182e+00 1.048881120100e+00 1.050225264399e+00 1.051568166281e+00 1.052908111226e+00 1.054246455965e+00 1.055582141468e+00 1.056914868206e+00 1.058246526970e+00 1.059576011287e+00 1.060901037639e+00 1.062225222457e+00 1.063544765614e+00 1.064863134769e+00 1.066177584857e+00 1.067489013715e+00 1.068797622717e+00 1.070102333561e+00 1.071404139931e+00 1.072702553376e+00 1.073996715958e+00 1.075288172615e+00 1.076575314921e+00 1.077858701714e+00 1.079139027583e+00 1.080415198242e+00 1.081687407673e+00 1.082955249927e+00 1.084219491340e+00 1.085479738676e+00 1.086735227851e+00 1.087987302353e+00 1.089234612617e+00 1.090477054190e+00 1.091715527300e+00 1.092949101628e+00 1.094179039898e+00 1.095403443629e+00 1.096623882566e+00 1.097839466989e+00 1.099050579797e+00 1.100256357455e+00 1.101458345607e+00 1.102654498966e+00 1.103846116894e+00 1.105033360853e+00 1.106214792831e+00 1.107392195167e+00 1.108564238487e+00 1.109731579539e+00 1.110893483456e+00 1.112049878148e+00 1.113202404862e+00 1.114349129686e+00 1.115490745521e+00 1.116627587900e+00 1.117758380492e+00 1.118884599554e+00 1.120006541532e+00 1.121122591837e+00 1.122233683941e+00 1.123339293825e+00 1.124439637378e+00 1.125535270811e+00 1.126625347964e+00 1.127711353111e+00 1.128791252640e+00 1.129865864853e+00 1.130935650145e+00 1.132000286605e+00 1.133061432659e+00 1.134115857036e+00 1.135165649668e+00 1.136209567007e+00 1.137250285501e+00 1.138285487481e+00 1.139314610728e+00 1.140339784273e+00 1.141359873328e+00 1.142375476583e+00 1.143386436139e+00 1.144391391162e+00 1.145393120110e+00 1.146389595380e+00 1.147381445981e+00 1.148368849159e+00 1.149351470938e+00 1.150330275110e+00 1.151304235597e+00 1.152273812742e+00 1.153239211840e+00 1.154199593124e+00 1.155157435548e+00 1.156110197371e+00 1.157059057246e+00 1.158003492257e+00 1.158945124812e+00 1.159882139890e+00 1.160816014869e+00 1.161745745691e+00 1.162671999781e+00 1.163594369009e+00 1.164514319768e+00 1.165429794064e+00 1.166342794101e+00 1.167252108982e+00 1.168159117020e+00 1.169062117283e+00 1.169962786954e+00 1.170861181463e+00 1.171756229854e+00 1.172649237335e+00 1.173539538827e+00 1.174427438594e+00 1.175313448010e+00 1.176196474021e+00 1.177078119757e+00 1.177957688082e+00 1.178835614319e+00 1.179711359004e+00 1.180586003162e+00 1.181459991399e+00 1.182331861049e+00 1.183202255706e+00 1.184072507127e+00 1.184940169796e+00 1.185809110009e+00 1.186676204559e+00 1.187542686992e+00 1.188409826124e+00 1.189276300311e+00 1.190142908042e+00 1.191008301561e+00 1.191874742282e+00 1.192741683600e+00 1.193608583229e+00 1.194477989121e+00 1.195345730967e+00 1.196216276575e+00 1.197086315177e+00 1.197959089613e+00 1.198832986410e+00 1.199708003021e+00 1.200585723386e+00 1.201463651675e+00 1.202345373284e+00 1.203228033678e+00 1.204113332943e+00 1.205002501018e+00 1.205892890024e+00 1.206787681271e+00 1.207683663217e+00 1.208585041471e+00 1.209489110807e+00 1.210395412870e+00 1.211308693659e+00 1.212222100518e+00 1.213142836588e+00 1.214067230859e+00 1.214994767017e+00 1.215929311378e+00 1.216866129000e+00 1.217810223493e+00 1.218758331816e+00 1.219712389705e+00 1.220672692301e+00 1.221637023613e+00 1.222610802082e+00 1.223586985336e+00 1.224572723847e+00 1.225563980376e+00 1.226560683882e+00 1.227567736758e+00 1.228578005046e+00 1.229600168170e+00 1.230625802059e+00 1.231661220389e+00 1.232704661481e+00 1.233755455250e+00 1.234817957394e+00 1.235884218315e+00 1.236963499383e+00 1.238049169678e+00 1.239144568350e+00 1.240252476029e+00 1.241365111532e+00 1.242493064018e+00 1.243626376738e+00 1.244773238862e+00 1.245930298820e+00 1.247095792529e+00 1.248276365620e+00 1.249462301104e+00 1.250666549145e+00 1.251877810970e+00 1.253101623912e+00 1.254340648975e+00 1.255587067896e+00 1.256852475097e+00 1.258123519601e+00 1.259413456853e+00 1.260714267577e+00 1.262027871947e+00 1.263358937018e+00 1.264698095920e+00 1.266058563099e+00 1.267426569743e+00 1.268813745204e+00 1.270215171432e+00 1.271629569331e+00 1.273064690404e+00 1.274508913663e+00 1.275976071245e+00 1.277453997153e+00 1.278950627480e+00 1.280464776647e+00 1.281992854977e+00 1.283544501558e+00 1.285105524469e+00 1.286691120782e+00 1.288291770124e+00 1.289910067290e+00 1.291550064675e+00 1.293204311974e+00 1.294883678561e+00 1.296577585135e+00 1.298293651671e+00 1.300029593408e+00 1.301783633465e+00 1.303562305341e+00 1.305356786531e+00 1.307176944253e+00 1.309016385092e+00 1.310876573558e+00 1.312760574887e+00 1.314664738288e+00 1.316593623024e+00 1.318544215502e+00 1.320517556671e+00 1.322515790731e+00 1.324534687206e+00 1.326580073108e+00 1.328648755017e+00 1.330741274937e+00 1.332861054899e+00 1.335001407141e+00 1.337172362745e+00 1.339364164376e+00 1.341584029737e+00 1.343831159564e+00 1.346100734080e+00 1.348403286042e+00 1.350725709152e+00 1.353082407972e+00 1.355461692331e+00 1.357869024942e+00 1.360308737908e+00 1.362769106537e+00 1.365268110425e+00 1.367785972336e+00 1.370339036435e+00 1.372920493333e+00 1.375527655185e+00 1.378173069079e+00 1.380837683646e+00 1.383544508397e+00 1.386272278479e+00 1.389035604011e+00 1.391832017568e+00 1.394651202747e+00 1.397515200799e+00 1.400396253091e+00 1.403322159292e+00 1.406272846917e+00 1.409256026295e+00 1.412278755198e+00 1.415322292439e+00 1.418413706362e+00 1.421524609748e+00 1.424678239866e+00 1.427863633197e+00 1.431077005145e+00 1.434336259848e+00 1.437614318689e+00 1.440941191977e+00 1.444292050210e+00 1.447681021861e+00 1.451108894043e+00 1.454560325380e+00 1.458061754953e+00 1.461582955749e+00 1.465151620248e+00 1.468750354719e+00 1.472380160220e+00 1.476056950379e+00 1.479752254900e+00 1.483501762325e+00 1.487271290292e+00 1.491082376673e+00 1.494931823567e+00 1.498805748781e+00 1.502732840993e+00 1.506674796883e+00 1.510669270247e+00 1.514688603700e+00 1.518744035286e+00 1.522843912607e+00 1.526961891989e+00 1.531135192979e+00 1.535322986309e+00 1.539558785411e+00 1.543826104380e+00 1.548119700300e+00 1.552463155442e+00 1.556819684891e+00 1.561230794718e+00 1.565658822787e+00 1.570127201889e+00 1.574632831537e+00 1.579155504292e+00 1.583732208366e+00 1.588319149806e+00 1.592953797874e+00 1.597611533464e+00 1.602297835559e+00 1.607027003964e+00 1.611766293696e+00 1.616557326160e+00 1.621358073516e+00 1.626198201558e+00 1.631067656622e+00 1.635952265849e+00 1.640883806606e+00 1.645820497577e+00 1.650801617928e+00 1.655797612800e+00 1.660818458827e+00 1.665873931347e+00 1.670934625851e+00 1.676040119783e+00 1.681148271895e+00 1.686290142437e+00 1.691450702865e+00 1.696624658816e+00 1.701832551440e+00 1.707040599090e+00 1.712285576794e+00 1.717534621937e+00 1.722804056036e+00 1.728095724152e+00 1.733387523466e+00 1.738711666359e+00 1.744030787778e+00 1.749375577881e+00 1.754726457004e+00 1.760084450512e+00 1.765462607223e+00 1.770834325952e+00 1.776229348824e+00 1.781619317201e+00 1.787020314455e+00 1.792430280672e+00 1.797832919950e+00 1.803252554626e+00 1.808659516625e+00 1.814078553309e+00 1.819491895821e+00 1.824902088202e+00 1.830318344359e+00 1.835718246381e+00 1.841127776320e+00 1.846520389401e+00 1.851912146497e+00 1.857297654075e+00 1.862666900541e+00 1.868036627016e+00 1.873384352192e+00 1.878728627808e+00 1.884055289797e+00 1.889365589142e+00 1.894666665486e+00 1.899942304284e+00 1.905208697140e+00 1.910448615796e+00 1.915672318807e+00 1.920875773405e+00 1.926052067526e+00 1.931210906560e+00 1.936338156001e+00 1.941445300077e+00 1.946522563420e+00 1.951571355441e+00 1.956594091481e+00 1.961580482863e+00 1.966540635805e+00 1.971464434053e+00 1.976355986974e+00 1.981213557519e+00 1.986031784411e+00 1.990817533022e+00 1.995561669978e+00 2.000267603819e+00 2.004934039493e+00 2.009558633636e+00 2.014141474763e+00 2.018680307648e+00 2.023175667720e+00 2.027625365822e+00 2.032027901309e+00 2.036384731451e+00 2.040692598670e+00 2.044950752220e+00 2.049161923854e+00 2.053318445936e+00 2.057426628407e+00 2.061480234656e+00 2.065481275075e+00 2.069430595190e+00 2.073320322057e+00 2.077159522484e+00 2.080937281150e+00 2.084662072059e+00 2.088328382000e+00 2.091931808078e+00 2.095483649306e+00 2.098967670942e+00 2.102398388127e+00 2.105763772242e+00 2.109067537267e+00 2.112314530188e+00 2.115491101658e+00 2.118613569042e+00 2.121664351798e+00 2.124655197662e+00 2.127584230780e+00 2.130440745538e+00 2.133242883108e+00 2.135968626106e+00 2.138636931943e+00 2.141236908226e+00 2.143767319746e+00 2.146239814931e+00 2.148634190924e+00 2.150973834522e+00 2.153239334069e+00 2.155438923021e+00 2.157577506922e+00 2.159637761854e+00 2.161645721454e+00 2.163574215038e+00 2.165443678208e+00 2.167246309529e+00 2.168975560130e+00 2.170651429726e+00 2.172246825576e+00 2.173789236511e+00 2.175259625486e+00 2.176664237940e+00 2.178012435213e+00 2.179283077341e+00 2.180504553665e+00 2.181650526388e+00 2.182739666765e+00 2.183768659878e+00 2.184726961747e+00 2.185636961785e+00 2.186471463416e+00 2.187258261601e+00 2.187980926186e+00 2.188641508336e+00 2.189254510318e+00 2.189795876425e+00 2.190295039268e+00 2.190729673487e+00 2.191112001379e+00 2.191444883316e+00 2.191713213003e+00 2.191944078594e+00 2.192111369574e+00 2.192236650797e+00 2.192310349198e+00 2.192331330662e+00 2.192316568991e+00 2.192242799171e+00 2.192136470459e+00 2.191977874234e+00 2.191778635264e+00 2.191545664010e+00 2.191259210054e+00 2.190948746134e+00 2.190588747125e+00 2.190200030098e+00 2.189777339761e+00 2.189314444867e+00 2.188831560995e+00 2.188306488125e+00 2.187763544249e+00 2.187187543788e+00 2.186586777219e+00 2.185968517980e+00 2.185318085045e+00 2.184658797610e+00 2.183971797176e+00 2.183274367450e+00 2.182562840840e+00 2.181831876197e+00 2.181101639929e+00 2.180350590630e+00 2.179603369567e+00 2.178846797791e+00 2.178087289027e+00 2.177333971484e+00 2.176572721150e+00 2.175827318145e+00 2.175079033047e+00 2.174345006917e+00 2.173622778773e+00 2.172908414779e+00 2.172218122923e+00 2.171537231334e+00 2.170884494957e+00 2.170251640389e+00 2.169641680810e+00 2.169064364138e+00 2.168509548469e+00 2.167994323562e+00 2.167507598093e+00 2.167058640956e+00 2.166648557198e+00 2.166275453145e+00 2.165947935103e+00 2.165658940031e+00 2.165418141802e+00 2.165222308467e+00 2.165073375537e+00 2.164974711926e+00 2.164922146852e+00 2.164922278628e+00 2.164971596206e+00 2.165072215481e+00 2.165222330422e+00 2.165422936679e+00 2.165673759630e+00 2.165972116820e+00 2.166319467014e+00 2.166710060576e+00 2.167148528521e+00 2.167623677917e+00 2.168142189963e+00 2.168694660134e+00 2.169279711449e+00 2.169896561841e+00 2.170532610619e+00 2.171194999915e+00 2.171866920059e+00 2.172551875261e+00 2.173240637434e+00 2.173922074805e+00 2.174602290794e+00 2.175257267499e+00 2.175894657111e+00 2.176496755242e+00 2.177058465574e+00 2.177575664839e+00 2.178026676093e+00 2.178418877890e+00 2.178727770074e+00 2.178951733668e+00 2.179080710087e+00 2.179095722819e+00 2.179001568777e+00 2.178767412573e+00 2.178401880868e+00 2.177882655166e+00 2.177198396989e+00 2.176347353509e+00 2.175302961840e+00 2.174074472335e+00 2.172632016023e+00 2.170976439711e+00 2.169096389609e+00 2.166973365382e+00 2.164614339992e+00 2.161989308943e+00 2.159107491231e+00 2.155950604635e+00 2.152510820450e+00 2.148791616524e+00 2.144768804939e+00 2.140453586006e+00 2.135830259233e+00 2.130898780501e+00 2.125658625331e+00 2.120096911470e+00 2.114226216991e+00 2.108034367800e+00 2.101528926841e+00 2.094708634771e+00 2.087574684124e+00 2.080137469512e+00 2.072393462289e+00 2.064354976775e+00 2.056026546030e+00 2.047417123710e+00 2.038538038194e+00 2.029397997794e+00 2.020011905803e+00 2.010390783805e+00 2.000550694888e+00 1.990507003937e+00 1.980278266169e+00 1.969881066679e+00 1.959335730298e+00 1.948661100613e+00 1.937879980273e+00 1.927016320769e+00 1.916088117899e+00 1.905123085715e+00 1.894144727737e+00 1.883176478765e+00 1.872245389849e+00 1.861374436398e+00 1.850590966191e+00 1.839918265373e+00 1.829382511982e+00 1.819007328158e+00 1.808816527975e+00 1.798831084902e+00 1.789075045411e+00 1.779566600702e+00 1.770321479143e+00 1.761363045511e+00 1.752697920581e+00 1.744345588834e+00 1.736310270690e+00 1.728598391537e+00 1.721222656785e+00 1.714171704372e+00 1.707457320754e+00 1.701064902265e+00 1.694991209429e+00 1.689227979831e+00 1.683750944149e+00 1.678559721809e+00 1.673618532433e+00 1.668915453138e+00 1.664423065345e+00 1.660108569360e+00 1.655955564628e+00 1.651917120521e+00 1.647976370280e+00 1.644088905077e+00 1.640224457450e+00 1.636354075016e+00 1.632430898696e+00 1.628437895494e+00 1.624325718771e+00 1.620076890789e+00 1.615653253662e+00 1.611027393974e+00 1.606182688670e+00 1.601080046316e+00 1.595718588143e+00 1.590066668254e+00 1.584118614585e+00 1.577867710147e+00 1.571295573842e+00 1.564417460132e+00 1.557218851200e+00 1.549716269892e+00 1.541915345745e+00 1.533822810854e+00 1.525466279293e+00 1.516850075551e+00 1.508007112864e+00 1.498953337603e+00 1.489713734509e+00 1.480320278842e+00 1.470791664213e+00 1.461164487547e+00 1.451457032639e+00 1.441700094242e+00 1.431918857726e+00 1.422133323936e+00 1.412370027352e+00 1.402644189136e+00 1.392972357693e+00 1.383370562005e+00 1.373847210479e+00 1.364410768986e+00 1.355070836336e+00 1.345820767829e+00 1.336672401921e+00 1.327616028776e+00 1.318653246812e+00 1.309784949055e+00 1.300994320103e+00 1.292298982626e+00 1.283677267245e+00 1.275142172720e+00 1.266694587807e+00 1.258325957489e+00 1.250069927254e+00 1.241905527602e+00 1.233875163399e+00 1.225981197697e+00 1.218240218192e+00 1.210699535354e+00 1.203349743247e+00 1.196258651075e+00 1.189425982125e+00 1.182894274366e+00 1.176708067930e+00 1.170864657905e+00 1.165439307496e+00 1.160412113431e+00 1.155841505529e+00 1.151738916451e+00 1.148102215975e+00 1.144984731796e+00 1.142338795391e+00 1.140218607936e+00 1.138587747111e+00 1.137440196673e+00 1.136791964341e+00 1.136571794324e+00 1.136817434187e+00 1.137453111988e+00 1.138472454846e+00 1.139848963409e+00 1.141508316014e+00 1.143465170544e+00 1.145622420579e+00 1.147973955227e+00 1.150460915449e+00 1.153018329860e+00 1.155633256652e+00 1.158209947304e+00 1.160737803294e+00 1.163139258656e+00 1.165369890033e+00 1.167394912827e+00 1.169140994820e+00 1.170597949478e+00 1.171696921239e+00 1.172428562281e+00 1.172758155187e+00 1.172661323105e+00 1.172148518033e+00 1.171192963605e+00 1.169830554127e+00 1.168059597939e+00 1.165918008953e+00 1.163443964151e+00 1.160668012238e+00 1.157657298893e+00 1.154441971670e+00 1.151097165729e+00 1.147656816450e+00 1.144176852697e+00 1.140708386994e+00 1.137265379641e+00 1.133906010246e+00 1.130618522197e+00 1.127432578178e+00 1.124347158538e+00 1.121344096907e+00 1.118438872595e+00 1.115598279877e+00 1.112832954895e+00 1.110138003684e+00 1.107517405677e+00 1.105001952107e+00 1.102614955320e+00 1.100419261120e+00 1.098465982569e+00 1.096838924128e+00 1.095619057160e+00 1.094891907628e+00 1.094749182383e+00 1.095254963561e+00 1.096479064870e+00 1.098444837839e+00 1.101164397096e+00 1.104610117347e+00 1.108711833428e+00 1.113381572293e+00 1.118485203480e+00 1.123879360909e+00 1.129389938884e+00 1.134851574436e+00 1.140095342911e+00 1.144965128717e+00 1.149348879206e+00 1.153141678426e+00 1.156308635693e+00 1.158841425608e+00 1.160783646629e+00 1.162232355001e+00 1.163304996429e+00 1.164173692086e+00 1.163420215569e+00 1.160669632169e+00 1.157787748039e+00 1.156782882040e+00 1.158808775993e+00 1.163589776875e+00 1.169575578734e+00 1.174773033668e+00 1.177773811644e+00 1.178427840080e+00 1.177877777970e+00 1.177954910148e+00 1.180177910047e+00 1.184896736285e+00 1.191052831125e+00 1.196661811602e+00 1.199754279112e+00 1.199283271057e+00 1.195556762990e+00 1.189997614744e+00 1.184377248462e+00 1.179873056984e+00 1.176399754969e+00 1.172633160611e+00 1.166678424572e+00 1.157021328194e+00 1.143289792635e+00 1.126471911102e+00 1.108487478815e+00 1.091287631316e+00 1.075940083925e+00 1.062147928726e+00 1.048494646827e+00 1.033302226351e+00 1.015635173686e+00 9.959079726219e-01 9.758436037006e-01 9.577631779496e-01 9.434884429162e-01 9.334648243080e-01 9.266085570645e-01 9.209778867821e-01 9.148768936701e-01 9.078035659573e-01 9.007076460294e-01 8.954697003145e-01 8.938532115074e-01 8.964494187554e-01 9.022376321630e-01 9.090487580441e-01 9.146278995183e-01 9.176734447557e-01 9.183653999764e-01 9.181519468769e-01 9.188707616064e-01 9.216802614001e-01 9.263379280427e-01 9.312397129351e-01 9.341857952175e-01 9.334879625577e-01 9.287794559680e-01 9.212330841110e-01 9.131151790070e-01 9.068439793375e-01 9.040274944146e-01 9.050260269146e-01 9.092458904234e-01 9.158281940926e-01 9.241244105738e-01 9.335001155255e-01 9.427235997242e-01 9.190965224169e-01 8.665576526879e-01 8.015877837772e-01 7.585190200980e-01 7.623848930426e-01 8.058806005369e-01 8.568605888282e-01 8.854322892533e-01 8.801804837621e-01 8.515202034056e-01 8.265113561618e-01 8.317105591500e-01 8.696358186651e-01 9.151516918152e-01 9.366141383455e-01 9.168975356138e-01 8.636191326233e-01 8.103759932530e-01 8.012076176681e-01 8.515773754938e-01 9.292154428184e-01 9.854763473191e-01 9.884952986312e-01 9.355430629339e-01 8.559109555374e-01 8.039052157869e-01 8.230261551958e-01 8.992571437205e-01 9.781498206732e-01 1.015680354081e+00 1.000046043609e+00 9.525206222581e-01 9.157178373393e-01 9.221542784086e-01 9.611732509280e-01 9.890799419047e-01 9.686423897876e-01 8.967431164507e-01 8.174112742377e-01 8.103837319449e-01 9.135116513674e-01 1.068006231987e+00 1.187442535394e+00 1.214334818303e+00 1.131099607680e+00 9.647012913763e-01 7.981075577508e-01 7.591631112110e-01 8.820332373684e-01 1.049567689493e+00 1.153722232543e+00 1.149449100252e+00 1.046893436446e+00 9.107484812280e-01 8.494591954810e-01 9.245911098488e-01 1.064667838211e+00 1.161462003223e+00 1.152382682075e+00 1.029036089336e+00 8.411363652795e-01 7.127022701080e-01 7.766470323066e-01 9.717409729217e-01 1.148129369320e+00 1.219097431485e+00 1.157246460500e+00 9.831961537298e-01 7.711000688590e-01 6.613730839667e-01 7.507508215583e-01 9.283240333313e-01 1.059960459715e+00 1.087234473260e+00 1.006586657618e+00 8.581055366571e-01 7.240501444044e-01 6.990320125590e-01 7.858429917600e-01 8.939314106426e-01 9.517780066455e-01 9.367171115458e-01 8.651725520482e-01 7.825242704871e-01 7.437098088917e-01 7.718899689770e-01 8.381012289950e-01 8.984757258781e-01 9.278958051026e-01 9.237913958081e-01 8.982127366815e-01 8.683072185496e-01 8.485622089047e-01 8.475164063385e-01 8.681517084688e-01 9.078673098495e-01 9.568349473223e-01 9.984668329842e-01 1.014764989774e+00 9.944530424788e-01 9.408822008167e-01 8.768643156011e-01 8.399929136476e-01 8.584482562155e-01 9.221217581821e-01 9.907347894378e-01 1.025546772815e+00 1.007806471388e+00 9.434602409351e-01 8.616691868717e-01 8.048285028385e-01 8.016683216678e-01 8.410595478750e-01 8.858559557568e-01 9.062496641968e-01 8.946451745085e-01 8.636041978587e-01 8.350244084917e-01 8.239173584294e-01 8.274505674225e-01 8.310140607953e-01 8.243752014510e-01 8.119875503123e-01 8.101957847676e-01 8.323259301380e-01 8.741548074772e-01
 1.231006863764e+00 1.229576009458e+00 1.228484243809e+00 1.227783154632e+00 1.227200318480e+00 1.226312543826e+00 1.224934592246e+00 1.223310115507e+00 1.221880143824e+00 1.220890857690e+00 1.220231330753e+00 1.219567144162e+00 1.218574635721e+00 1.217153671907e+00 1.215523140738e+00 1.214081778061e+00 1.213084410457e+00 1.212415951946e+00 1.211702631430e+00 1.210619713047e+00 1.209128531623e+00 1.207488401341e+00 1.206082020392e+00 1.205120898021e+00 1.204456324226e+00 1.203678995059e+00 1.202478507763e+00 1.200909086841e+00 1.199308870367e+00 1.198003769968e+00 1.197080026760e+00 1.196352836352e+00 1.195501253185e+00 1.194280895559e+00 1.192715837430e+00 1.191100189270e+00 1.189777377812e+00 1.188860452012e+00 1.188141589452e+00 1.187254075199e+00 1.185948081709e+00 1.184296443165e+00 1.182654606781e+00 1.181374508713e+00 1.180503207448e+00 1.179746505987e+00 1.178735118753e+00 1.177314946227e+00 1.175639645493e+00 1.174028564911e+00 1.172743558578e+00 1.171812580619e+00 1.170995271315e+00 1.169944686489e+00 1.168468691896e+00 1.166689284857e+00 1.164965274478e+00 1.163636710736e+00 1.162747477081e+00 1.161970731029e+00 1.160841295034e+00 1.159156726510e+00 1.157183443951e+00 1.155442155601e+00 1.154253730804e+00 1.153470366025e+00 1.152604567639e+00 1.151241377200e+00 1.149378400239e+00 1.147421566665e+00 1.145836390843e+00 1.144755683382e+00 1.143905548999e+00 1.142860312517e+00 1.141374761609e+00 1.139534659737e+00 1.137671805022e+00 1.136123230086e+00 1.134986046794e+00 1.134054298105e+00 1.132975088040e+00 1.131492777678e+00 1.129634020955e+00 1.127704376219e+00 1.126092805248e+00 1.124967961209e+00 1.124107134080e+00 1.123048375870e+00 1.121465031603e+00 1.119440316140e+00 1.117424376985e+00 1.115889739442e+00 1.114927403171e+00 1.114145350405e+00 1.112978896423e+00 1.111175576973e+00 1.109013014129e+00 1.107067086813e+00 1.105741328639e+00 1.104924922782e+00 1.104079948684e+00 1.102689138020e+00 1.100690806535e+00 1.098530425909e+00 1.096773984457e+00 1.095640282617e+00 1.094835053097e+00 1.093802926694e+00 1.092188270340e+00 1.090117376309e+00 1.088083313780e+00 1.086523780912e+00 1.085470657405e+00 1.084555035304e+00 1.083318200944e+00 1.081575688490e+00 1.079545259573e+00 1.077661583058e+00 1.076216199132e+00 1.075135771326e+00 1.074071238422e+00 1.072682464891e+00 1.070896516260e+00 1.068946592734e+00 1.067179754256e+00 1.065776575800e+00 1.064622889145e+00 1.063423890350e+00 1.061946477736e+00 1.060182470064e+00 1.058333568976e+00 1.056652049752e+00 1.055242232216e+00 1.053995027015e+00 1.052695521854e+00 1.051191491899e+00 1.049481673301e+00 1.047713418035e+00 1.046065907444e+00 1.044615645208e+00 1.043285566405e+00 1.041923007217e+00 1.040412748305e+00 1.038750633647e+00 1.037040204468e+00 1.035415501824e+00 1.033932053887e+00 1.032538241814e+00 1.031129816529e+00 1.029624933425e+00 1.028014424079e+00 1.026363493726e+00 1.024761323126e+00 1.023250550476e+00 1.021805440808e+00 1.020364367198e+00 1.018869707854e+00 1.017304551194e+00 1.015704602060e+00 1.014127525773e+00 1.012602803719e+00 1.011121471345e+00 1.009653525014e+00 1.008164192147e+00 1.006639941922e+00 1.005094680780e+00 1.003551309066e+00 1.002024518365e+00 1.000521339275e+00 9.990378012149e-01 9.975592790264e-01 9.960715164808e-01 9.945697386707e-01 9.930547182323e-01 9.915359115811e-01 9.900296759025e-01 9.885465382355e-01 9.870774144680e-01 9.856092503079e-01 9.841289592408e-01 9.826336307330e-01 9.811327672400e-01 9.796436296753e-01 9.781706882110e-01 9.767046378246e-01 9.752353294849e-01 9.737617639709e-01 9.722847260927e-01 9.708136273751e-01 9.693506300377e-01 9.678881023358e-01 9.664213806489e-01 9.649559121553e-01 9.634972976414e-01 9.620491453741e-01 9.606095720604e-01 9.591694512371e-01 9.577224948194e-01 9.562755266793e-01 9.548391298903e-01 9.534156037411e-01 9.520014635128e-01 9.505892879294e-01 9.491724231553e-01 9.477564605615e-01 9.463516206929e-01 9.449610599695e-01 9.435777337376e-01 9.421943639400e-01 9.408100976054e-01 9.394292653684e-01 9.380597905339e-01 9.367047554113e-01 9.353538684464e-01 9.340031338249e-01 9.326524276655e-01 9.313059377209e-01 9.299707369275e-01 9.286478244288e-01 9.273280294072e-01 9.260064587425e-01 9.246874866156e-01 9.233780100090e-01 9.220770858767e-01 9.207849242509e-01 9.194948084212e-01 9.182048384732e-01 9.169223507312e-01 9.156515707196e-01 9.143899891598e-01 9.131345214568e-01 9.118817517503e-01 9.106325335327e-01 9.093952950444e-01 9.081728630845e-01 9.069583410308e-01 9.057467524611e-01 9.045419282017e-01 9.033450321312e-01 9.021617654860e-01 9.009898159921e-01 8.998225227265e-01 8.986585651766e-01 8.975049062008e-01 8.963616522655e-01 8.952280656584e-01 8.941009489443e-01 8.929774274219e-01 8.918627197054e-01 8.907617905503e-01 8.896713183797e-01 8.885862874636e-01 8.875080751047e-01 8.864394835397e-01 8.853837779735e-01 8.843417764446e-01 8.833095679493e-01 8.822819353522e-01 8.812655211613e-01 8.802622441294e-01 8.792705641690e-01 8.782903496749e-01 8.773174481254e-01 8.763532506649e-01 8.754019450573e-01 8.744614095547e-01 8.735287057529e-01 8.726068285145e-01 8.716972421228e-01 8.707998277228e-01 8.699139896285e-01 8.690374093645e-01 8.681705703579e-01 8.673170848270e-01 8.664783126427e-01 8.656507821193e-01 8.648338783514e-01 8.640284983846e-01 8.632352367773e-01 8.624562509247e-01 8.616878844543e-01 8.609290015612e-01 8.601826262681e-01 8.594505903046e-01 8.587311617999e-01 8.580245232717e-01 8.573306420591e-01 8.566490842844e-01 8.559806263697e-01 8.553250212221e-01 8.546823414000e-01 8.540534086161e-01 8.534403105452e-01 8.528401508207e-01 8.522523560295e-01 8.516769503932e-01 8.511128713300e-01 8.505642959091e-01 8.500308674513e-01 8.495113855333e-01 8.490062493512e-01 8.485150487129e-01 8.480360259989e-01 8.475694110608e-01 8.471185797087e-01 8.466826994631e-01 8.462629872492e-01 8.458583760901e-01 8.454656521701e-01 8.450851239845e-01 8.447195668248e-01 8.443694968956e-01 8.440345906713e-01 8.437163039081e-01 8.434108765917e-01 8.431200665228e-01 8.428434398219e-01 8.425796627046e-01 8.423326968967e-01 8.421022477132e-01 8.418872986153e-01 8.416859981026e-01 8.414977251334e-01 8.413239143673e-01 8.411663282474e-01 8.410250296752e-01 8.408992968827e-01 8.407883123197e-01 8.406915014640e-01 8.406079687139e-01 8.405401930881e-01 8.404889846601e-01 8.404543917586e-01 8.404346994420e-01 8.404285018768e-01 8.404361329806e-01 8.404606416499e-01 8.405004072479e-01 8.405569426877e-01 8.406289287715e-01 8.407144869930e-01 8.408142375166e-01 8.409307879515e-01 8.410624685269e-01 8.412111668746e-01 8.413741700301e-01 8.415520335700e-01 8.417446915970e-01 8.419532615134e-01 8.421772435653e-01 8.424174654261e-01 8.426730443018e-01 8.429418438439e-01 8.432264853444e-01 8.435264533352e-01 8.438417958629e-01 8.441741479375e-01 8.445198093852e-01 8.448782211510e-01 8.452529649353e-01 8.456428660728e-01 8.460486696047e-01 8.464686550127e-01 8.469023401293e-01 8.473508827496e-01 8.478134226595e-01 8.482898503362e-01 8.487834723582e-01 8.492899418673e-01 8.498098684185e-01 8.503444979056e-01 8.508924334826e-01 8.514554551851e-01 8.520325718675e-01 8.526233760610e-01 8.532282025664e-01 8.538467914900e-01 8.544779610074e-01 8.551237817781e-01 8.557832532619e-01 8.564563258678e-01 8.571439034663e-01 8.578432023678e-01 8.585552245948e-01 8.592813791677e-01 8.600200409075e-01 8.607723632361e-01 8.615375183033e-01 8.623155433345e-01 8.631052221119e-01 8.639078791094e-01 8.647218673618e-01 8.655501080204e-01 8.663901176132e-01 8.672423551221e-01 8.681067125628e-01 8.689811762684e-01 8.698676658681e-01 8.707674518808e-01 8.716784612627e-01 8.726012928797e-01 8.735347264162e-01 8.744789973840e-01 8.754347993380e-01 8.764014584765e-01 8.773792947606e-01 8.783683992170e-01 8.793673582303e-01 8.803771722980e-01 8.813975941373e-01 8.824270922498e-01 8.834679089589e-01 8.845183155922e-01 8.855790386465e-01 8.866490596396e-01 8.877284004786e-01 8.888168547015e-01 8.899150972989e-01 8.910230241817e-01 8.921393157277e-01 8.932657165840e-01 8.944006189103e-01 8.955428607527e-01 8.966946632094e-01 8.978546347869e-01 8.990233493483e-01 9.002001709783e-01 9.013847627271e-01 9.025765579954e-01 9.037765214069e-01 9.049843417125e-01 9.061996339228e-01 9.074217793274e-01 9.086515998963e-01 9.098878653276e-01 9.111317390933e-01 9.123822352502e-01 9.136392430415e-01 9.149019557986e-01 9.161715386601e-01 9.174476009597e-01 9.187283978981e-01 9.200165358536e-01 9.213099682886e-01 9.226082553247e-01 9.239125392611e-01 9.252215860547e-01 9.265368503674e-01 9.278565150174e-01 9.291809929305e-01 9.305102113495e-01 9.318436134453e-01 9.331816694605e-01 9.345251941786e-01 9.358716995600e-01 9.372224441615e-01 9.385766836369e-01 9.399347272387e-01 9.412971700607e-01 9.426631126238e-01 9.440311871942e-01 9.454036268746e-01 9.467776864023e-01 9.481562532930e-01 9.495369771171e-01 9.509193319912e-01 9.523054886859e-01 9.536928207114e-01 9.550828199704e-01 9.564751719417e-01 9.578685724171e-01 9.592652575275e-01 9.606620917543e-01 9.620606470711e-01 9.634608939735e-01 9.648626500638e-01 9.662651717150e-01 9.676692540057e-01 9.690725715017e-01 9.704778695229e-01 9.718835356902e-01 9.732898813158e-01 9.746961628951e-01 9.761018620717e-01 9.775081603494e-01 9.789151115554e-01 9.803206463802e-01 9.817270439023e-01 9.831327067296e-01 9.845371072313e-01 9.859426645670e-01 9.873455569514e-01 9.887484493605e-01 9.901498712571e-01 9.915502168685e-01 9.929498799921e-01 9.943472957176e-01 9.957430372797e-01 9.971380376809e-01 9.985302338857e-01 9.999220863935e-01 1.001311168928e+00 1.002698240770e+00 1.004083050983e+00 1.005465855296e+00 1.006846614150e+00 1.008224829903e+00 1.009600367163e+00 1.010973210585e+00 1.012343261657e+00 1.013710481665e+00 1.015074252005e+00 1.016434558448e+00 1.017793812837e+00 1.019148694237e+00 1.020500304923e+00 1.021849104998e+00 1.023193540426e+00 1.024534985123e+00 1.025873162504e+00 1.027207035339e+00 1.028537138044e+00 1.029864491615e+00 1.031186824287e+00 1.032505060188e+00 1.033819130554e+00 1.035129729024e+00 1.036435720719e+00 1.037737358672e+00 1.039035194920e+00 1.040328199690e+00 1.041617098959e+00 1.042901424037e+00 1.044180882262e+00 1.045456359278e+00 1.046726645542e+00 1.047992282617e+00 1.049253562300e+00 1.050509259537e+00 1.051760775501e+00 1.053007455580e+00 1.054248870104e+00 1.055485102917e+00 1.056716599254e+00 1.057943485463e+00 1.059164951282e+00 1.060380996717e+00 1.061591989915e+00 1.062798426275e+00 1.063999258737e+00 1.065194982916e+00 1.066385108086e+00 1.067571121461e+00 1.068751506601e+00 1.069926189378e+00 1.071095737808e+00 1.072259442089e+00 1.073418670153e+00 1.074572749815e+00 1.075721486574e+00 1.076864085324e+00 1.078001143011e+00 1.079133763457e+00 1.080261093147e+00 1.081383203641e+00 1.082499952476e+00 1.083610452175e+00 1.084716606995e+00 1.085817665279e+00 1.086913115568e+00 1.088003792459e+00 1.089088884121e+00 1.090168396847e+00 1.091243407899e+00 1.092313191152e+00 1.093378917358e+00 1.094437832438e+00 1.095492979133e+00 1.096541800576e+00 1.097587450490e+00 1.098627426257e+00 1.099661799661e+00 1.100692019594e+00 1.101716674608e+00 1.102737876699e+00 1.103753835025e+00 1.104764678632e+00 1.105771792980e+00 1.106773831876e+00 1.107771640813e+00 1.108765278806e+00 1.109754208095e+00 1.110739108909e+00 1.111719380679e+00 1.112695612856e+00 1.113667973553e+00 1.114636074643e+00 1.115600970245e+00 1.116561478110e+00 1.117517856008e+00 1.118470419079e+00 1.119421042843e+00 1.120367204115e+00 1.121309249067e+00 1.122248849195e+00 1.123184490851e+00 1.124117330903e+00 1.125047574426e+00 1.125973375110e+00 1.126897511061e+00 1.127818954266e+00 1.128737457196e+00 1.129653069285e+00 1.130566597545e+00 1.131478245714e+00 1.132386752915e+00 1.133293591465e+00 1.134198560966e+00 1.135101645362e+00 1.136002888117e+00 1.136902157144e+00 1.137799717660e+00 1.138697207055e+00 1.139592457358e+00 1.140486697385e+00 1.141379398098e+00 1.142272901095e+00 1.143164907448e+00 1.144055395355e+00 1.144946857206e+00 1.145836350121e+00 1.146727012176e+00 1.147617007951e+00 1.148507455485e+00 1.149398804173e+00 1.150289313908e+00 1.151181390405e+00 1.152073000992e+00 1.152965984622e+00 1.153860582508e+00 1.154755898815e+00 1.155653594359e+00 1.156551474109e+00 1.157452396774e+00 1.158353360787e+00 1.159257750670e+00 1.160164311367e+00 1.161071941153e+00 1.161984643414e+00 1.162896953467e+00 1.163813757714e+00 1.164733362344e+00 1.165655484087e+00 1.166583557010e+00 1.167511858581e+00 1.168446304856e+00 1.169383696842e+00 1.170324880029e+00 1.171271949653e+00 1.172221018722e+00 1.173177709074e+00 1.174135981415e+00 1.175102181628e+00 1.176072779981e+00 1.177047346642e+00 1.178030349673e+00 1.179015485403e+00 1.180010250026e+00 1.181008683600e+00 1.182013953274e+00 1.183027463190e+00 1.184044483428e+00 1.185072476889e+00 1.186104473369e+00 1.187145864634e+00 1.188193880745e+00 1.189249038206e+00 1.190314793442e+00 1.191385301176e+00 1.192467916248e+00 1.193554589221e+00 1.194652887389e+00 1.195760113121e+00 1.196875316285e+00 1.198002629961e+00 1.199135509331e+00 1.200281556140e+00 1.201436145315e+00 1.202600112722e+00 1.203778474667e+00 1.204962278709e+00 1.206162208541e+00 1.207368552421e+00 1.208588941673e+00 1.209821131762e+00 1.211062026527e+00 1.212319539004e+00 1.213583638481e+00 1.214866230549e+00 1.216157100168e+00 1.217461652212e+00 1.218781762096e+00 1.220110884416e+00 1.221459610126e+00 1.222814864602e+00 1.224190008614e+00 1.225577686808e+00 1.226978322192e+00 1.228397732612e+00 1.229825785155e+00 1.231276285463e+00 1.232736061521e+00 1.234214566577e+00 1.235709444454e+00 1.237217288902e+00 1.238747521090e+00 1.240287245335e+00 1.241850669938e+00 1.243426705318e+00 1.245021183448e+00 1.246635555147e+00 1.248263511401e+00 1.249916232373e+00 1.251579792615e+00 1.253268052180e+00 1.254973065084e+00 1.256695380400e+00 1.258441302194e+00 1.260202212728e+00 1.261988561524e+00 1.263791250875e+00 1.265615648613e+00 1.267461827723e+00 1.269326267753e+00 1.271216443061e+00 1.273123635961e+00 1.275056025698e+00 1.277009554285e+00 1.278984232416e+00 1.280983655151e+00 1.283004047799e+00 1.285049574729e+00 1.287117778832e+00 1.289208343424e+00 1.291326115961e+00 1.293463893925e+00 1.295629981690e+00 1.297819175989e+00 1.300032758225e+00 1.302274860916e+00 1.304537192029e+00 1.306831235256e+00 1.309146494239e+00 1.311490180447e+00 1.313861830479e+00 1.316255808449e+00 1.318684101697e+00 1.321131817412e+00 1.323614395915e+00 1.326120589690e+00 1.328654222951e+00 1.331221731846e+00 1.333809011658e+00 1.336435363321e+00 1.339080590687e+00 1.341761952791e+00 1.344472228576e+00 1.347206394819e+00 1.349980655745e+00 1.352773255937e+00 1.355608480445e+00 1.358465245641e+00 1.361356070229e+00 1.364280767920e+00 1.367227763630e+00 1.370219588898e+00 1.373228491858e+00 1.376281512673e+00 1.379359968261e+00 1.382469080304e+00 1.385618648950e+00 1.388788107613e+00 1.392004876209e+00 1.395241084946e+00 1.398518629229e+00 1.401828477892e+00 1.405164922818e+00 1.408546553954e+00 1.411947084152e+00 1.415394363089e+00 1.418865212119e+00 1.422373338882e+00 1.425919604989e+00 1.429488137834e+00 1.433106273667e+00 1.436742266193e+00 1.440424523525e+00 1.444136997497e+00 1.447876898585e+00 1.451664529674e+00 1.455469006597e+00 1.459324154734e+00 1.463200641867e+00 1.467115123848e+00 1.471067087665e+00 1.475042334774e+00 1.479067623632e+00 1.483107850795e+00 1.487196365104e+00 1.491309958103e+00 1.495455682648e+00 1.499646285972e+00 1.503850412372e+00 1.508107857123e+00 1.512379150192e+00 1.516694864347e+00 1.521040537335e+00 1.525408695813e+00 1.529824942344e+00 1.534252447173e+00 1.538729930828e+00 1.543224285295e+00 1.547753092502e+00 1.552319086170e+00 1.556898176366e+00 1.561527705299e+00 1.566165144496e+00 1.570846069561e+00 1.575549512740e+00 1.580275275298e+00 1.585042575537e+00 1.589816038558e+00 1.594636804206e+00 1.599466828333e+00 1.604329420687e+00 1.609220125405e+00 1.614121255362e+00 1.619065461691e+00 1.624012565745e+00 1.628998273043e+00 1.633996812425e+00 1.639015118786e+00 1.644064269298e+00 1.649115808178e+00 1.654205902766e+00 1.659297802656e+00 1.664416546585e+00 1.669552282546e+00 1.674695169481e+00 1.679868556719e+00 1.685037805772e+00 1.690239689245e+00 1.695442544049e+00 1.700659827938e+00 1.705895741141e+00 1.711127849890e+00 1.716386535415e+00 1.721638224993e+00 1.726908300441e+00 1.732182803738e+00 1.737457599581e+00 1.742749839122e+00 1.748030771317e+00 1.753329732234e+00 1.758621442502e+00 1.763916911000e+00 1.769218917303e+00 1.774508206015e+00 1.779809459561e+00 1.785096485823e+00 1.790387175813e+00 1.795671547299e+00 1.800946092981e+00 1.806221895706e+00 1.811479577994e+00 1.816739761324e+00 1.821981749949e+00 1.827216307696e+00 1.832441603301e+00 1.837646029118e+00 1.842846633654e+00 1.848022793965e+00 1.853188362103e+00 1.858335363279e+00 1.863460793095e+00 1.868572744424e+00 1.873656824932e+00 1.878726139354e+00 1.883767661532e+00 1.888787421762e+00 1.893784173136e+00 1.898750615002e+00 1.903695010710e+00 1.908606605799e+00 1.913492688273e+00 1.918347860353e+00 1.923170330958e+00 1.927963974125e+00 1.932719649712e+00 1.937444117385e+00 1.942132200357e+00 1.946783309062e+00 1.951399919250e+00 1.955974621327e+00 1.960513783075e+00 1.965010552964e+00 1.969465922951e+00 1.973881515054e+00 1.978252452498e+00 1.982580509026e+00 1.986864446970e+00 1.991101124961e+00 1.995294150988e+00 1.999436357111e+00 2.003534624351e+00 2.007582248819e+00 2.011579727613e+00 2.015530506776e+00 2.019424915574e+00 2.023273254201e+00 2.027066249602e+00 2.030806672402e+00 2.034497237635e+00 2.038126872030e+00 2.041709431878e+00 2.045230328355e+00 2.048698997556e+00 2.052112020106e+00 2.055462805503e+00 2.058765289971e+00 2.062000569873e+00 2.065185264303e+00 2.068307527866e+00 2.071370248256e+00 2.074380055399e+00 2.077321273930e+00 2.080212506293e+00 2.083035911138e+00 2.085801758364e+00 2.088510502659e+00 2.091150470537e+00 2.093741106605e+00 2.096259558553e+00 2.098724937632e+00 2.101127938384e+00 2.103464903662e+00 2.105751362752e+00 2.107964253390e+00 2.110128157404e+00 2.112224863225e+00 2.114261198379e+00 2.116243540168e+00 2.118154150364e+00 2.120019189171e+00 2.121813076206e+00 2.123553695494e+00 2.125236595351e+00 2.126852989745e+00 2.128424954462e+00 2.129924429822e+00 2.131378476632e+00 2.132770881810e+00 2.134105102791e+00 2.135393208832e+00 2.136612569846e+00 2.137792008477e+00 2.138906816850e+00 2.139973904308e+00 2.140991668202e+00 2.141947929417e+00 2.142867550016e+00 2.143722823751e+00 2.144540309165e+00 2.145305712634e+00 2.146020227927e+00 2.146698363164e+00 2.147317143037e+00 2.147905003326e+00 2.148441260902e+00 2.148936518521e+00 2.149395623430e+00 2.149802272330e+00 2.150184335382e+00 2.150515930659e+00 2.150817476887e+00 2.151081725435e+00 2.151307139845e+00 2.151508910864e+00 2.151666368492e+00 2.151803316298e+00 2.151904283201e+00 2.151976996623e+00 2.152029560700e+00 2.152044493612e+00 2.152047986658e+00 2.152017327080e+00 2.151971568068e+00 2.151907148135e+00 2.151816394139e+00 2.151720382810e+00 2.151596847559e+00 2.151469827103e+00 2.151325399931e+00 2.151168950709e+00 2.151010723452e+00 2.150835372264e+00 2.150664924189e+00 2.150482956370e+00 2.150302919557e+00 2.150123809154e+00 2.149940197001e+00 2.149770629741e+00 2.149595761951e+00 2.149436320083e+00 2.149283556875e+00 2.149139525707e+00 2.149016096964e+00 2.148897592723e+00 2.148807131458e+00 2.148727265533e+00 2.148672645274e+00 2.148642332547e+00 2.148631324701e+00 2.148654564305e+00 2.148698702308e+00 2.148779658615e+00 2.148891579572e+00 2.149034190496e+00 2.149217694910e+00 2.149432548567e+00 2.149693151223e+00 2.149989021978e+00 2.150327959478e+00 2.150710674285e+00 2.151134841179e+00 2.151606398660e+00 2.152120173368e+00 2.152682299992e+00 2.153289551153e+00 2.153944334793e+00 2.154645519394e+00 2.155392021713e+00 2.156185283773e+00 2.157024068913e+00 2.157907010313e+00 2.158831301762e+00 2.159798973695e+00 2.160804736813e+00 2.161848310321e+00 2.162926743546e+00 2.164035922484e+00 2.165176719412e+00 2.166337948973e+00 2.167524486320e+00 2.168726084377e+00 2.169939233034e+00 2.171162813511e+00 2.172382252435e+00 2.173604117447e+00 2.174809342332e+00 2.176001608926e+00 2.177170008434e+00 2.178302661383e+00 2.179403614055e+00 2.180448515273e+00 2.181445594837e+00 2.182374239463e+00 2.183229271855e+00 2.184006625556e+00 2.184684112670e+00 2.185268361470e+00 2.185734062720e+00 2.186080350571e+00 2.186295978557e+00 2.186363703056e+00 2.186287305288e+00 2.186036099677e+00 2.185619697585e+00 2.185015833582e+00 2.184214437025e+00 2.183214240934e+00 2.181990018845e+00 2.180551878664e+00 2.178870727424e+00 2.176949870690e+00 2.174778296607e+00 2.172340618897e+00 2.169643588877e+00 2.166661324626e+00 2.163403645938e+00 2.159855366837e+00 2.156010618892e+00 2.151875344300e+00 2.147428210720e+00 2.142682921547e+00 2.137626415420e+00 2.132262366835e+00 2.126591978232e+00 2.120606722096e+00 2.114322220586e+00 2.107728822858e+00 2.100838538677e+00 2.093652129130e+00 2.086175581754e+00 2.078421621308e+00 2.070390878125e+00 2.062100035879e+00 2.053553836628e+00 2.044769211040e+00 2.035756634736e+00 2.026530615575e+00 2.017109357676e+00 2.007504847207e+00 1.997738622657e+00 1.987827004979e+00 1.977792448675e+00 1.967652631764e+00 1.957430139617e+00 1.947147379815e+00 1.936825974492e+00 1.926493470978e+00 1.916167435993e+00 1.905875547105e+00 1.895642710872e+00 1.885491028451e+00 1.875446400713e+00 1.865530550922e+00 1.855768521706e+00 1.846182800941e+00 1.836793442620e+00 1.827622612919e+00 1.818689941114e+00 1.810009787701e+00 1.801602775135e+00 1.793479896445e+00 1.785650998523e+00 1.778132335286e+00 1.770924365554e+00 1.764036959193e+00 1.757467961369e+00 1.751215505445e+00 1.745283227168e+00 1.739652448680e+00 1.734325658614e+00 1.729280489493e+00 1.724506021362e+00 1.719984633007e+00 1.715687944256e+00 1.711605309656e+00 1.707696240802e+00 1.703942984053e+00 1.700312508922e+00 1.696769090486e+00 1.693289905745e+00 1.689829247625e+00 1.686364638230e+00 1.682852368126e+00 1.679263156507e+00 1.675566089821e+00 1.671718738708e+00 1.667703773000e+00 1.663476293117e+00 1.659022765826e+00 1.654308569943e+00 1.649312135972e+00 1.644022038660e+00 1.638405556236e+00 1.632468639583e+00 1.626184695308e+00 1.619556990450e+00 1.612585148726e+00 1.605256895626e+00 1.597597293331e+00 1.589594875754e+00 1.581276797984e+00 1.572651580139e+00 1.563734580299e+00 1.554557798185e+00 1.545130984205e+00 1.535490894622e+00 1.525657403694e+00 1.515659246649e+00 1.505529988037e+00 1.495289745991e+00 1.484978023630e+00 1.474610213566e+00 1.464220104707e+00 1.453829969493e+00 1.443459330580e+00 1.433133771591e+00 1.422863365490e+00 1.412666400113e+00 1.402554202783e+00 1.392532979823e+00 1.382611251355e+00 1.372792691953e+00 1.363074617684e+00 1.353462676768e+00 1.343949098778e+00 1.334536829644e+00 1.325223032375e+00 1.315998399212e+00 1.306875911035e+00 1.297839976522e+00 1.288906331649e+00 1.280075164829e+00 1.271347186868e+00 1.262752508275e+00 1.254279524629e+00 1.245969567302e+00 1.237827144561e+00 1.229877198069e+00 1.222158390367e+00 1.214671682579e+00 1.207477726820e+00 1.200576183157e+00 1.194013040658e+00 1.187818236753e+00 1.181997569206e+00 1.176610202924e+00 1.171634265070e+00 1.167124460757e+00 1.163073805244e+00 1.159485954959e+00 1.156392317303e+00 1.153744082275e+00 1.151586593487e+00 1.149866690398e+00 1.148582750756e+00 1.147728617490e+00 1.147235629332e+00 1.147131401801e+00 1.147328607268e+00 1.147825725441e+00 1.148577506989e+00 1.149517255252e+00 1.150650525244e+00 1.151874887444e+00 1.153190984460e+00 1.154527480814e+00 1.155830760048e+00 1.157083480163e+00 1.158192314102e+00 1.159156282198e+00 1.159896927482e+00 1.160385720796e+00 1.160591618974e+00 1.160456324314e+00 1.159986121904e+00 1.159122731111e+00 1.157881323526e+00 1.156243106837e+00 1.154208060860e+00 1.151809318470e+00 1.149042548338e+00 1.145971953311e+00 1.142615828376e+00 1.139039034871e+00 1.135299403071e+00 1.131448807099e+00 1.127570571649e+00 1.123707759757e+00 1.119945877779e+00 1.116321308062e+00 1.112893035388e+00 1.109704077153e+00 1.106762154701e+00 1.104110745716e+00 1.101719348200e+00 1.099602703711e+00 1.097733500048e+00 1.096074941358e+00 1.094619869691e+00 1.093310862288e+00 1.092144190213e+00 1.091089320818e+00 1.090137611174e+00 1.089303662540e+00 1.088592908340e+00 1.088054832221e+00 1.087724996035e+00 1.087668749526e+00 1.087949626019e+00 1.088632455343e+00 1.089785164944e+00 1.091448347145e+00 1.093667752711e+00 1.096441583008e+00 1.099763592630e+00 1.103586932896e+00 1.107833066477e+00 1.112411360682e+00 1.117196201900e+00 1.122060686498e+00 1.126859536862e+00 1.131467368643e+00 1.135760877493e+00 1.139642633371e+00 1.143062046003e+00 1.145979075128e+00 1.148426719941e+00 1.150458409524e+00 1.152175715983e+00 1.153721722131e+00 1.155248744333e+00 1.156944812145e+00 1.157103026067e+00 1.155506205251e+00 1.154006742296e+00 1.154577140659e+00 1.158319554562e+00 1.164897159175e+00 1.172705955772e+00 1.179716539760e+00 1.184500141845e+00 1.186883620452e+00 1.187978275270e+00 1.189566566145e+00 1.193110933343e+00 1.198917379988e+00 1.205907484725e+00 1.212102851967e+00 1.215555042436e+00 1.215238436776e+00 1.211471859337e+00 1.205685250388e+00 1.199656823168e+00 1.194584891828e+00 1.190419860122e+00 1.185887227362e+00 1.179141641217e+00 1.168699183057e+00 1.154201754470e+00 1.136641470533e+00 1.117937502316e+00 1.100048669508e+00 1.084063882587e+00 1.069716203168e+00 1.055615163175e+00 1.040096141950e+00 1.022218484002e+00 1.002365338218e+00 9.822217415579e-01 9.640716700687e-01 9.497121471372e-01 9.395891903864e-01 9.326406178706e-01 9.269532081557e-01 9.208512054696e-01 9.138361287089e-01 9.068400177401e-01 9.017172289572e-01 9.002104222834e-01 9.029087143356e-01 9.088087418032e-01 9.157679585431e-01 9.215491795222e-01 9.248383862709e-01 9.257712216566e-01 9.257207755493e-01 9.264371275397e-01 9.290059209635e-01 9.331493662436e-01 9.372641419325e-01 9.391824161023e-01 9.372537792120e-01 9.311516191377e-01 9.220934949562e-01 9.124117323440e-01 9.046100206006e-01 9.003801212883e-01 9.001014786802e-01 9.030623031955e-01 9.081128786975e-01 9.143062210506e-01 9.211928538926e-01 9.296783923775e-01 9.197811799667e-01 8.748156681208e-01 8.058740783712e-01 7.500695267026e-01 7.421014653100e-01 7.839029220402e-01 8.426255136057e-01 8.815814341963e-01 8.826961146710e-01 8.522188490607e-01 8.173699774810e-01 8.108287378083e-01 8.431646089612e-01 8.912583050982e-01 9.193425232304e-01 9.048182158948e-01 8.512550269646e-01 7.916382045585e-01 7.753647591686e-01 8.257792340427e-01 9.114240021647e-01 9.784869417791e-01 9.896022287876e-01 9.375927386152e-01 8.489269923092e-01 7.801386442178e-01 7.858417072281e-01 8.611291510577e-01 9.484346543121e-01 9.969632037740e-01 9.900579436751e-01 9.465471874144e-01 9.097755856598e-01 9.164685339659e-01 9.597647091347e-01 9.952965460802e-01 9.818032465225e-01 9.106579738801e-01 8.203913486129e-01 7.926154525927e-01 8.814213113826e-01 1.037499019053e+00 1.170031583629e+00 1.215365080520e+00 1.150681448820e+00 9.974254571552e-01 8.308111483413e-01 7.736938397414e-01 8.779807590437e-01 1.041725230959e+00 1.152704367756e+00 1.158607744834e+00 1.062716025766e+00 9.229505984718e-01 8.463116726769e-01 9.093992929221e-01 1.053876114037e+00 1.168093052839e+00 1.182029635467e+00 1.079162359991e+00 8.971628930748e-01 7.409777731681e-01 7.522660949772e-01 9.209596522015e-01 1.102612029291e+00 1.197402429884e+00 1.168116821621e+00 1.025892618517e+00 8.300364779121e-01 6.958698102385e-01 7.314505686494e-01 8.792680727865e-01 1.011207051582e+00 1.058191433453e+00 1.007180981333e+00 8.875380516353e-01 7.652445085660e-01 7.204656304406e-01 7.744912949985e-01 8.648156014148e-01 9.253147975232e-01 9.285614584522e-01 8.828729694120e-01 8.216197761118e-01 7.860562491845e-01 7.975041466196e-01 8.420699116731e-01 8.901064776050e-01 9.211784010560e-01 9.305817041678e-01 9.239781326191e-01 9.099168202427e-01 8.954056004006e-01 8.863639679007e-01 8.895464055093e-01 9.104991208250e-01 9.472753973496e-01 9.869194828021e-01 1.010391390175e+00 1.002439650081e+00 9.607076656087e-01 9.009787281634e-01 8.547942823588e-01 8.522037547731e-01 8.948640793915e-01 9.527253672595e-01 9.893016559477e-01 9.828902593269e-01 9.336239070090e-01 8.626038115137e-01 8.041737454199e-01 7.864753139221e-01 8.090210028275e-01 8.458349666497e-01 8.706076612688e-01 8.727916766416e-01 8.579081637672e-01 8.393008440203e-01 8.269387005915e-01 8.208407836262e-01 8.148532165957e-01 8.064811964318e-01 8.027460081792e-01 8.155937382834e-01 8.493540857437e-01 8.933291583018e-01
 1.186870971232e+00 1.185386440090e+00 1.184231029837e+00 1.183450415397e+00 1.182782318733e+00 1.181817830548e+00 1.180376563127e+00 1.178694209400e+00 1.177205641852e+00 1.176149776116e+00 1.175411714524e+00 1.174663672464e+00 1.173593349995e+00 1.172109817897e+00 1.170424681824e+00 1.168923757221e+00 1.167854512444e+00 1.167105112448e+00 1.166309009117e+00 1.165150720284e+00 1.163594872789e+00 1.161899749961e+00 1.160433463153e+00 1.159400114774e+00 1.158651805035e+00 1.157791566890e+00 1.156518233099e+00 1.154886803386e+00 1.153230235655e+00 1.151864602438e+00 1.150867319161e+00 1.150056173406e+00 1.149120297307e+00 1.147827770394e+00 1.146203862292e+00 1.144533069566e+00 1.143147147743e+00 1.142155114960e+00 1.141350903422e+00 1.140379242865e+00 1.139002259290e+00 1.137294325072e+00 1.135599744378e+00 1.134256521307e+00 1.133306531262e+00 1.132463217502e+00 1.131369059047e+00 1.129882682181e+00 1.128154522525e+00 1.126491428892e+00 1.125140790975e+00 1.124126246020e+00 1.123220222742e+00 1.122092397211e+00 1.120555462863e+00 1.118724721518e+00 1.116945864310e+00 1.115545665630e+00 1.114571080384e+00 1.113707464837e+00 1.112505793752e+00 1.110764720632e+00 1.108740609464e+00 1.106939617695e+00 1.105677164088e+00 1.104808172908e+00 1.103859079748e+00 1.102427179507e+00 1.100510226859e+00 1.098502286651e+00 1.096854246339e+00 1.095695897882e+00 1.094760832858e+00 1.093635667449e+00 1.092085174574e+00 1.090192118629e+00 1.088275136993e+00 1.086660077547e+00 1.085442662573e+00 1.084428666458e+00 1.083273562419e+00 1.081727687917e+00 1.079814614563e+00 1.077828107339e+00 1.076148690398e+00 1.074945728871e+00 1.074004771105e+00 1.072872624528e+00 1.071226390422e+00 1.069145452238e+00 1.067074350335e+00 1.065473828265e+00 1.064435504114e+00 1.063573567803e+00 1.062333686533e+00 1.060469378443e+00 1.058255192277e+00 1.056256629194e+00 1.054865860517e+00 1.053971277674e+00 1.053045274002e+00 1.051583102485e+00 1.049529629861e+00 1.047321256384e+00 1.045511772361e+00 1.044309110614e+00 1.043422454602e+00 1.042311190621e+00 1.040630538704e+00 1.038509770284e+00 1.036428151895e+00 1.034811166316e+00 1.033685966695e+00 1.032688965493e+00 1.031377519563e+00 1.029575511192e+00 1.027498300383e+00 1.025565781886e+00 1.024058573769e+00 1.022904044842e+00 1.021761216969e+00 1.020304721308e+00 1.018464414102e+00 1.016467832191e+00 1.014648291888e+00 1.013181545036e+00 1.011954103251e+00 1.010682379599e+00 1.009143250809e+00 1.007326397183e+00 1.005429090382e+00 1.003692706795e+00 1.002218439481e+00 1.000901180946e+00 9.995350445066e-01 9.979711758008e-01 9.962107650136e-01 9.943924003315e-01 9.926892844242e-01 9.911758081367e-01 9.897805455717e-01 9.883547887796e-01 9.867884494346e-01 9.850752621199e-01 9.833137303122e-01 9.816328836710e-01 9.800902059557e-01 9.786353437411e-01 9.771676697458e-01 9.756088360848e-01 9.739473247705e-01 9.722445324770e-01 9.705891471033e-01 9.690215982343e-01 9.675197844847e-01 9.660232223032e-01 9.644759167805e-01 9.628599321160e-01 9.612092187922e-01 9.595809899452e-01 9.580033970890e-01 9.564692110334e-01 9.549488007747e-01 9.534087491415e-01 9.518346756535e-01 9.502401918818e-01 9.486482137954e-01 9.470731240334e-01 9.455204399526e-01 9.439881032600e-01 9.424601220990e-01 9.409248684574e-01 9.393767105938e-01 9.378161965418e-01 9.362517167609e-01 9.347001064095e-01 9.331707232769e-01 9.316561360010e-01 9.301430540034e-01 9.286197649255e-01 9.270816478857e-01 9.255384431187e-01 9.240069441788e-01 9.224913807253e-01 9.209838825873e-01 9.194742399184e-01 9.179600963486e-01 9.164431037896e-01 9.149335673737e-01 9.134313109032e-01 9.119310362925e-01 9.104271015570e-01 9.089242131628e-01 9.074285220416e-01 9.059447633788e-01 9.044687199032e-01 9.029944172569e-01 9.015141196687e-01 9.000328113222e-01 8.985629213695e-01 8.971068711955e-01 8.956606368762e-01 8.942172910989e-01 8.927699927481e-01 8.913239215933e-01 8.898895823595e-01 8.884698659430e-01 8.870578560961e-01 8.856482872246e-01 8.842366769490e-01 8.828298334849e-01 8.814346719112e-01 8.800546053219e-01 8.786800406728e-01 8.773058984327e-01 8.759324007604e-01 8.745639417200e-01 8.732076141923e-01 8.718634763850e-01 8.705239629760e-01 8.691830833833e-01 8.678462704396e-01 8.665183417044e-01 8.652005931963e-01 8.638923207514e-01 8.625876050185e-01 8.612824333046e-01 8.599860329011e-01 8.587021360716e-01 8.574285499987e-01 8.561620115732e-01 8.548985666118e-01 8.536394451299e-01 8.523929643143e-01 8.511628104759e-01 8.499408945489e-01 8.487228184435e-01 8.475122965863e-01 8.463110975448e-01 8.451231047813e-01 8.439480163287e-01 8.427784956277e-01 8.416133739752e-01 8.404596141812e-01 8.393168938977e-01 8.381837973373e-01 8.370592221925e-01 8.359390393414e-01 8.348284229454e-01 8.337321237663e-01 8.326481701265e-01 8.315700120167e-01 8.304990972466e-01 8.294397147257e-01 8.283936637036e-01 8.273621055846e-01 8.263416098051e-01 8.253267836271e-01 8.243239394712e-01 8.233349920089e-01 8.223593199764e-01 8.213951321077e-01 8.204395729570e-01 8.194942981593e-01 8.185623095107e-01 8.176424122794e-01 8.167312026177e-01 8.158316013829e-01 8.149456367349e-01 8.140730938339e-01 8.132124434920e-01 8.123625438786e-01 8.115230493305e-01 8.106982137623e-01 8.098892542746e-01 8.090920968302e-01 8.083065278218e-01 8.075340533028e-01 8.067749186787e-01 8.060304122174e-01 8.052976225565e-01 8.045756780486e-01 8.038676259320e-01 8.031743262504e-01 8.024953449553e-01 8.018295876112e-01 8.011777012912e-01 8.005394508038e-01 7.999145188441e-01 7.993043952471e-01 7.987089238449e-01 7.981266765467e-01 7.975618259248e-01 7.970110699614e-01 7.964738700699e-01 7.959492680864e-01 7.954383329809e-01 7.949431098356e-01 7.944641558739e-01 7.940005008018e-01 7.935520658429e-01 7.931184978730e-01 7.926976225864e-01 7.922911645872e-01 7.919004651984e-01 7.915267999130e-01 7.911694034847e-01 7.908284822186e-01 7.905005304545e-01 7.901856419208e-01 7.898864521064e-01 7.896038306005e-01 7.893376962635e-01 7.890883221308e-01 7.888537266686e-01 7.886339865688e-01 7.884297024770e-01 7.882389108718e-01 7.880660554558e-01 7.879110324870e-01 7.877711851590e-01 7.876472725940e-01 7.875363336039e-01 7.874409691648e-01 7.873623554406e-01 7.873014640408e-01 7.872565564768e-01 7.872277805637e-01 7.872139415525e-01 7.872132163457e-01 7.872295052789e-01 7.872640730767e-01 7.873146422971e-01 7.873816447432e-01 7.874627544853e-01 7.875582011977e-01 7.876712215018e-01 7.878006097523e-01 7.879466349681e-01 7.881098804556e-01 7.882861689606e-01 7.884784485058e-01 7.886873158556e-01 7.889128054629e-01 7.891547329164e-01 7.894124365838e-01 7.896848175884e-01 7.899733804989e-01 7.902776730183e-01 7.905980803537e-01 7.909359989057e-01 7.912886316595e-01 7.916555011452e-01 7.920386679205e-01 7.924373713908e-01 7.928527043164e-01 7.932843766979e-01 7.937297871305e-01 7.941892079859e-01 7.946647639901e-01 7.951557704450e-01 7.956627120578e-01 7.961849196083e-01 7.967208058346e-01 7.972716284166e-01 7.978364794597e-01 7.984162674029e-01 7.990124749995e-01 7.996226371988e-01 8.002456608911e-01 8.008844574059e-01 8.015355766156e-01 8.022023845952e-01 8.028839568332e-01 8.035787644701e-01 8.042881197911e-01 8.050107442969e-01 8.057459805051e-01 8.064960918966e-01 8.072602957138e-01 8.080375212106e-01 8.088293316007e-01 8.096329067845e-01 8.104492228086e-01 8.112794341395e-01 8.121220714218e-01 8.129779307492e-01 8.138475685066e-01 8.147282972774e-01 8.156221132820e-01 8.165274313130e-01 8.174448780335e-01 8.183755619853e-01 8.193188761150e-01 8.202729836971e-01 8.212393948493e-01 8.222161488863e-01 8.232040791740e-01 8.242050629270e-01 8.252168451921e-01 8.262405542658e-01 8.272744950116e-01 8.283182590118e-01 8.293735566343e-01 8.304399746379e-01 8.315159899549e-01 8.326036357477e-01 8.337005646619e-01 8.348076214639e-01 8.359250732848e-01 8.370513261371e-01 8.381876033477e-01 8.393339662114e-01 8.404892745745e-01 8.416538164286e-01 8.428277886805e-01 8.440092832562e-01 8.452000580261e-01 8.464005993207e-01 8.476086673444e-01 8.488266301520e-01 8.500510147695e-01 8.512840729948e-01 8.525245369241e-01 8.537740741289e-01 8.550304063102e-01 8.562948857919e-01 8.575655478313e-01 8.588439236500e-01 8.601294401656e-01 8.614215901018e-01 8.627207418537e-01 8.640269274440e-01 8.653393057714e-01 8.666575831455e-01 8.679819571683e-01 8.693132229878e-01 8.706498993872e-01 8.719916828736e-01 8.733395645417e-01 8.746929228612e-01 8.760511031597e-01 8.774148016441e-01 8.787835494708e-01 8.801558896095e-01 8.815340674175e-01 8.829160003993e-01 8.843027885908e-01 8.856936736933e-01 8.870888300870e-01 8.884874967968e-01 8.898899057670e-01 8.912962568620e-01 8.927068327506e-01 8.941196400416e-01 8.955356034250e-01 8.969548545125e-01 8.983765992955e-01 8.998022099073e-01 9.012298543104e-01 9.026599024870e-01 9.040922029878e-01 9.055268886769e-01 9.069637520942e-01 9.084026720003e-01 9.098425995583e-01 9.112846979204e-01 9.127274408585e-01 9.141722769824e-01 9.156185897394e-01 9.170652178715e-01 9.185133845084e-01 9.199618976613e-01 9.214106344385e-01 9.228608525610e-01 9.243113252385e-01 9.257614700266e-01 9.272127805076e-01 9.286626426224e-01 9.301132170839e-01 9.315639288028e-01 9.330138130572e-01 9.344630715559e-01 9.359112057476e-01 9.373587329790e-01 9.388062378617e-01 9.402521164182e-01 9.416970673956e-01 9.431413311665e-01 9.445826587232e-01 9.460253878577e-01 9.474638788078e-01 9.489014639277e-01 9.503376296440e-01 9.517716840870e-01 9.532039280071e-01 9.546332781804e-01 9.560608598423e-01 9.574860187919e-01 9.589079741376e-01 9.603286539788e-01 9.617462759713e-01 9.631610732352e-01 9.645725931673e-01 9.659824745378e-01 9.673880248225e-01 9.687911708823e-01 9.701908174486e-01 9.715873829680e-01 9.729804639744e-01 9.743693280062e-01 9.757552699292e-01 9.771368665042e-01 9.785161319781e-01 9.798904070899e-01 9.812612047988e-01 9.826278176591e-01 9.839906796974e-01 9.853487217201e-01 9.867044118663e-01 9.880536409130e-01 9.893999220540e-01 9.907422942054e-01 9.920787867905e-01 9.934111302552e-01 9.947386593516e-01 9.960620083390e-01 9.973810591170e-01 9.986942917462e-01 1.000003584444e+00 1.001307612607e+00 1.002607318240e+00 1.003901950113e+00 1.005190947596e+00 1.006475690170e+00 1.007755042261e+00 1.009029013884e+00 1.010297716515e+00 1.011561785704e+00 1.012820765054e+00 1.014074082733e+00 1.015322342509e+00 1.016565121980e+00 1.017802069814e+00 1.019034747149e+00 1.020261965622e+00 1.021482781962e+00 1.022698755607e+00 1.023910112848e+00 1.025115158954e+00 1.026314699897e+00 1.027509093412e+00 1.028698372268e+00 1.029882274571e+00 1.031060130696e+00 1.032232758568e+00 1.033399887234e+00 1.034561627818e+00 1.035718182709e+00 1.036869552951e+00 1.038014408540e+00 1.039154289271e+00 1.040289017781e+00 1.041417830980e+00 1.042542327911e+00 1.043660988881e+00 1.044773183341e+00 1.045881575721e+00 1.046984442116e+00 1.048081937263e+00 1.049174432299e+00 1.050260975727e+00 1.051342997059e+00 1.052420051945e+00 1.053492075758e+00 1.054559389197e+00 1.055620389447e+00 1.056677699948e+00 1.057729562408e+00 1.058777330688e+00 1.059819980591e+00 1.060856908496e+00 1.061890170824e+00 1.062918079837e+00 1.063942329117e+00 1.064961440469e+00 1.065976091655e+00 1.066987151725e+00 1.067993368917e+00 1.068995475039e+00 1.069993739054e+00 1.070987438929e+00 1.071977348995e+00 1.072962719616e+00 1.073945163935e+00 1.074923279574e+00 1.075897675748e+00 1.076869461962e+00 1.077836673107e+00 1.078800101201e+00 1.079761374294e+00 1.080718858399e+00 1.081674187171e+00 1.082624779221e+00 1.083573781175e+00 1.084519252749e+00 1.085462091383e+00 1.086402587519e+00 1.087339912874e+00 1.088275577422e+00 1.089209057548e+00 1.090139577677e+00 1.091069433872e+00 1.091995746085e+00 1.092921691612e+00 1.093844289951e+00 1.094766466689e+00 1.095687507975e+00 1.096606248425e+00 1.097524773789e+00 1.098441283672e+00 1.099357495565e+00 1.100273337929e+00 1.101187677594e+00 1.102102352702e+00 1.103015233129e+00 1.103929677272e+00 1.104843518047e+00 1.105756903924e+00 1.106671511799e+00 1.107585206090e+00 1.108500298217e+00 1.109416186567e+00 1.110332611603e+00 1.111250515656e+00 1.112168187684e+00 1.113088542088e+00 1.114009267068e+00 1.114932403328e+00 1.115857486728e+00 1.116784021013e+00 1.117713877589e+00 1.118644555637e+00 1.119578746825e+00 1.120515056498e+00 1.121454605928e+00 1.122396756443e+00 1.123342064864e+00 1.124291935250e+00 1.125243391609e+00 1.126199848278e+00 1.127159460265e+00 1.128123136185e+00 1.129093332592e+00 1.130064201707e+00 1.131042742102e+00 1.132024972477e+00 1.133011806694e+00 1.134005386476e+00 1.135001753603e+00 1.136006672796e+00 1.137014593990e+00 1.138031006990e+00 1.139051935992e+00 1.140079001930e+00 1.141114616923e+00 1.142154038617e+00 1.143203099073e+00 1.144257220369e+00 1.145319074488e+00 1.146390534192e+00 1.147465635632e+00 1.148553374073e+00 1.149645483768e+00 1.150748079475e+00 1.151858807013e+00 1.152977065913e+00 1.154106962925e+00 1.155242174419e+00 1.156390521515e+00 1.157545232896e+00 1.158710801964e+00 1.159887603029e+00 1.161071637676e+00 1.162270578291e+00 1.163474332338e+00 1.164693340622e+00 1.165921729516e+00 1.167160542274e+00 1.168414592253e+00 1.169674841172e+00 1.170951408876e+00 1.172236568953e+00 1.173536412317e+00 1.174848882131e+00 1.176170885272e+00 1.177510819953e+00 1.178857933515e+00 1.180224786272e+00 1.181600554025e+00 1.182990640977e+00 1.184397889583e+00 1.185814638727e+00 1.187251443528e+00 1.188697310171e+00 1.190162374450e+00 1.191642102814e+00 1.193134577083e+00 1.194646870695e+00 1.196169707635e+00 1.197714637944e+00 1.199270956492e+00 1.200845961716e+00 1.202439068872e+00 1.204044922839e+00 1.205674469267e+00 1.207314881470e+00 1.208979075334e+00 1.210657571680e+00 1.212354045797e+00 1.214072651561e+00 1.215804824574e+00 1.217562480269e+00 1.219332450817e+00 1.221127465410e+00 1.222939953810e+00 1.224770571882e+00 1.226626000679e+00 1.228496119829e+00 1.230393171874e+00 1.232307230134e+00 1.234243244945e+00 1.236202390438e+00 1.238179645181e+00 1.240183712972e+00 1.242205978855e+00 1.244253044857e+00 1.246322599798e+00 1.248413524921e+00 1.250530318642e+00 1.252667728743e+00 1.254831636389e+00 1.257018035392e+00 1.259227795981e+00 1.261465096589e+00 1.263723073893e+00 1.266009132328e+00 1.268319454059e+00 1.270653842535e+00 1.273017611368e+00 1.275401742573e+00 1.277817196004e+00 1.280255588898e+00 1.282721764414e+00 1.285216651862e+00 1.287733106914e+00 1.290285181776e+00 1.292855787267e+00 1.295461856651e+00 1.298092016415e+00 1.300748833557e+00 1.303440483807e+00 1.306150958152e+00 1.308900859967e+00 1.311669374232e+00 1.314474354468e+00 1.317308025436e+00 1.320165060016e+00 1.323062039649e+00 1.325977246022e+00 1.328934918782e+00 1.331913589175e+00 1.334925643586e+00 1.337971921115e+00 1.341039312496e+00 1.344150991588e+00 1.347279933250e+00 1.350450548943e+00 1.353648476333e+00 1.356874713053e+00 1.360141603928e+00 1.363426499911e+00 1.366758695181e+00 1.370109912994e+00 1.373500525167e+00 1.376923270975e+00 1.380370788879e+00 1.383863328745e+00 1.387372801394e+00 1.390927848655e+00 1.394506455841e+00 1.398119041798e+00 1.401770991941e+00 1.405441530351e+00 1.409161154936e+00 1.412897877017e+00 1.416677011558e+00 1.420487213631e+00 1.424321363521e+00 1.428202523304e+00 1.432098372455e+00 1.436043216082e+00 1.440007273127e+00 1.444006858675e+00 1.448043692675e+00 1.452099981553e+00 1.456204827411e+00 1.460322565920e+00 1.464484651208e+00 1.468672250750e+00 1.472887416615e+00 1.477145758675e+00 1.481415300583e+00 1.485734632475e+00 1.490067101183e+00 1.494438341713e+00 1.498839890428e+00 1.503258782337e+00 1.507724345497e+00 1.512197549398e+00 1.516716598496e+00 1.521251857275e+00 1.525816596448e+00 1.530416055994e+00 1.535025892850e+00 1.539681199325e+00 1.544342990636e+00 1.549043037622e+00 1.553764372053e+00 1.558502370554e+00 1.563279252259e+00 1.568059052800e+00 1.572880615171e+00 1.577711151109e+00 1.582566548795e+00 1.587449218036e+00 1.592337689641e+00 1.597264330401e+00 1.602191961678e+00 1.607151393201e+00 1.612123238899e+00 1.617107158141e+00 1.622119656380e+00 1.627130975909e+00 1.632174994105e+00 1.637218224697e+00 1.642283152552e+00 1.647361620311e+00 1.652441997906e+00 1.657549251254e+00 1.662648960053e+00 1.667774479517e+00 1.672898664014e+00 1.678032058616e+00 1.683180240232e+00 1.688320935380e+00 1.693480965983e+00 1.698633318606e+00 1.703796791962e+00 1.708962342737e+00 1.714122322529e+00 1.719296004970e+00 1.724454641131e+00 1.729624902124e+00 1.734786332368e+00 1.739945106060e+00 1.745106322121e+00 1.750251730601e+00 1.755402983842e+00 1.760538495794e+00 1.765670521932e+00 1.770793542101e+00 1.775902223227e+00 1.781008164402e+00 1.786092401582e+00 1.791173426836e+00 1.796235225319e+00 1.801282525564e+00 1.806317699028e+00 1.811329272604e+00 1.816331567933e+00 1.821307565136e+00 1.826267451292e+00 1.831206728066e+00 1.836120055113e+00 1.841016170601e+00 1.845882435088e+00 1.850728385272e+00 1.855546133422e+00 1.860336550808e+00 1.865102403527e+00 1.869834361278e+00 1.874541068066e+00 1.879213997004e+00 1.883856267267e+00 1.888467676588e+00 1.893041592770e+00 1.897585286208e+00 1.902090008754e+00 1.906558981756e+00 1.910992244321e+00 1.915384828982e+00 1.919742048288e+00 1.924056548677e+00 1.928331258618e+00 1.932566599188e+00 1.936755910547e+00 1.940906005042e+00 1.945009807152e+00 1.949070367221e+00 1.953086691587e+00 1.957053578403e+00 1.960979061304e+00 1.964852524234e+00 1.968681661185e+00 1.972462178968e+00 1.976190315303e+00 1.979874562395e+00 1.983502104337e+00 1.987084868320e+00 1.990613829424e+00 1.994089850236e+00 1.997519571615e+00 2.000889086778e+00 2.004213482509e+00 2.007478326488e+00 2.010692544983e+00 2.013855485929e+00 2.016956250695e+00 2.020013738344e+00 2.023005812746e+00 2.025950663080e+00 2.028837527135e+00 2.031666934152e+00 2.034448817615e+00 2.037164850464e+00 2.039836356963e+00 2.042444686490e+00 2.044998263640e+00 2.047501208048e+00 2.049940103351e+00 2.052335486987e+00 2.054663368218e+00 2.056944721425e+00 2.059169828548e+00 2.061334402000e+00 2.063455755040e+00 2.065509134942e+00 2.067521347146e+00 2.069473592979e+00 2.071371640279e+00 2.073224866674e+00 2.075012907357e+00 2.076763599972e+00 2.078451966898e+00 2.080094359722e+00 2.081688542057e+00 2.083225044850e+00 2.084725274726e+00 2.086163548459e+00 2.087564130257e+00 2.088914394877e+00 2.090215563392e+00 2.091480423557e+00 2.092687482600e+00 2.093863853475e+00 2.094988302398e+00 2.096073296184e+00 2.097121818298e+00 2.098119386156e+00 2.099090978913e+00 2.100011875110e+00 2.100903634592e+00 2.101757973977e+00 2.102571639888e+00 2.103360971340e+00 2.104104383666e+00 2.104828014935e+00 2.105514139106e+00 2.106169824014e+00 2.106803858910e+00 2.107398840995e+00 2.107980213161e+00 2.108526483887e+00 2.109053537002e+00 2.109559288894e+00 2.110037733895e+00 2.110506847353e+00 2.110945620231e+00 2.111376061746e+00 2.111786314795e+00 2.112180460491e+00 2.112568358758e+00 2.112933466670e+00 2.113299697042e+00 2.113647707502e+00 2.113992241592e+00 2.114333560997e+00 2.114661870710e+00 2.114998775762e+00 2.115322317463e+00 2.115654865527e+00 2.115985185444e+00 2.116316470327e+00 2.116659097106e+00 2.116998889698e+00 2.117356178743e+00 2.117716145720e+00 2.118089281686e+00 2.118477475294e+00 2.118873125945e+00 2.119295202224e+00 2.119725196536e+00 2.120180636913e+00 2.120655845720e+00 2.121150219118e+00 2.121676435099e+00 2.122219669926e+00 2.122797413212e+00 2.123399404224e+00 2.124033628071e+00 2.124701997683e+00 2.125398396399e+00 2.126135073974e+00 2.126902031733e+00 2.127710772629e+00 2.128557986727e+00 2.129440236824e+00 2.130368333040e+00 2.131332647265e+00 2.132343845167e+00 2.133395206730e+00 2.134488824214e+00 2.135627939739e+00 2.136808396351e+00 2.138034545348e+00 2.139301875492e+00 2.140612821131e+00 2.141965754084e+00 2.143361043899e+00 2.144796321026e+00 2.146269566744e+00 2.147780450499e+00 2.149327857666e+00 2.150907929114e+00 2.152518083622e+00 2.154158346609e+00 2.155821157710e+00 2.157507366421e+00 2.159211448654e+00 2.160927948402e+00 2.162657397707e+00 2.164386352721e+00 2.166119222101e+00 2.167845061730e+00 2.169558398809e+00 2.171257393738e+00 2.172926099701e+00 2.174570480111e+00 2.176171371265e+00 2.177729561216e+00 2.179234841696e+00 2.180674634461e+00 2.182051608011e+00 2.183340895179e+00 2.184550540879e+00 2.185659361038e+00 2.186661527852e+00 2.187553620451e+00 2.188312894313e+00 2.188946404230e+00 2.189426499953e+00 2.189756653399e+00 2.189921886255e+00 2.189908199503e+00 2.189718378658e+00 2.189323770331e+00 2.188733637968e+00 2.187927203714e+00 2.186894950439e+00 2.185638313140e+00 2.184131863761e+00 2.182387808102e+00 2.180378967509e+00 2.178109255061e+00 2.175571214012e+00 2.172750256643e+00 2.169655251537e+00 2.166264305124e+00 2.162587285612e+00 2.158613000290e+00 2.154338256830e+00 2.149769904641e+00 2.144892906360e+00 2.139720440765e+00 2.134244634525e+00 2.128470948058e+00 2.122404058585e+00 2.116040319273e+00 2.109396279641e+00 2.102466883734e+00 2.095267342012e+00 2.087801159429e+00 2.080079621134e+00 2.072115424496e+00 2.063915581146e+00 2.055499305954e+00 2.046873418483e+00 2.038059439132e+00 2.029069211474e+00 2.019922054312e+00 2.010636991681e+00 2.001229131866e+00 1.991723825444e+00 1.982137229822e+00 1.972494493060e+00 1.962815374531e+00 1.953121836937e+00 1.943440099406e+00 1.933789421694e+00 1.924198184999e+00 1.914683882152e+00 1.905273380912e+00 1.895990804805e+00 1.886854727441e+00 1.877890011167e+00 1.869115328166e+00 1.860551445739e+00 1.852218116811e+00 1.844129729357e+00 1.836304933665e+00 1.828755190836e+00 1.821491230526e+00 1.814526264826e+00 1.807864722431e+00 1.801508943103e+00 1.795467779868e+00 1.789734006298e+00 1.784308316131e+00 1.779182522510e+00 1.774345712168e+00 1.769792976913e+00 1.765499284483e+00 1.761457564575e+00 1.757640224097e+00 1.754028045251e+00 1.750597423240e+00 1.747315042669e+00 1.744162690709e+00 1.741098185025e+00 1.738097586020e+00 1.735125487086e+00 1.732145138685e+00 1.729129610665e+00 1.726035209740e+00 1.722837617979e+00 1.719494100843e+00 1.715979948534e+00 1.712262035784e+00 1.708305483453e+00 1.704093957468e+00 1.699588808593e+00 1.694780760122e+00 1.689640561978e+00 1.684153518304e+00 1.678314012900e+00 1.672096350635e+00 1.665513858840e+00 1.658545964332e+00 1.651204115829e+00 1.643493432239e+00 1.635411113107e+00 1.626987053982e+00 1.618216665840e+00 1.609133702378e+00 1.599751102838e+00 1.590091216768e+00 1.580189224814e+00 1.570058217992e+00 1.559740392394e+00 1.549255963623e+00 1.538638049554e+00 1.527918466465e+00 1.517119829105e+00 1.506280385972e+00 1.495415007630e+00 1.484557053785e+00 1.473725679316e+00 1.462938212169e+00 1.452219474245e+00 1.441574635221e+00 1.431021615385e+00 1.420566451874e+00 1.410215260098e+00 1.399974039408e+00 1.389841861177e+00 1.379820521203e+00 1.369908826134e+00 1.360103248877e+00 1.350405448935e+00 1.340812315601e+00 1.331320294342e+00 1.321939112935e+00 1.312659741888e+00 1.303499388211e+00 1.294459439988e+00 1.285548595592e+00 1.276792792287e+00 1.268190547687e+00 1.259780176572e+00 1.251569622915e+00 1.243587755220e+00 1.235866390822e+00 1.228414364806e+00 1.221284028113e+00 1.214474760781e+00 1.208030837891e+00 1.201971126560e+00 1.196305353459e+00 1.191075001034e+00 1.186257935308e+00 1.181900157279e+00 1.177979956141e+00 1.174501686649e+00 1.171477345810e+00 1.168855969054e+00 1.166672332786e+00 1.164859889353e+00 1.163418691587e+00 1.162321366262e+00 1.161504380610e+00 1.160982205067e+00 1.160660237786e+00 1.160540253460e+00 1.160559850220e+00 1.160662444458e+00 1.160841271216e+00 1.160995680862e+00 1.161129658849e+00 1.161163183175e+00 1.161055998665e+00 1.160785505250e+00 1.160266859988e+00 1.159508827923e+00 1.158434108013e+00 1.157033915033e+00 1.155282384098e+00 1.153140137788e+00 1.150631400237e+00 1.147711520552e+00 1.144423850010e+00 1.140765802363e+00 1.136764581670e+00 1.132476710555e+00 1.127922030801e+00 1.123191962925e+00 1.118325224504e+00 1.113410683707e+00 1.108525087785e+00 1.103736512871e+00 1.099140779462e+00 1.094789129011e+00 1.090770741905e+00 1.087118647023e+00 1.083887352406e+00 1.081105130869e+00 1.078766062626e+00 1.076893330465e+00 1.075432550308e+00 1.074379073905e+00 1.073674948724e+00 1.073266716345e+00 1.073119445828e+00 1.073155637895e+00 1.073358212521e+00 1.073672455550e+00 1.074081898985e+00 1.074588583177e+00 1.075181580103e+00 1.075904794871e+00 1.076778952765e+00 1.077858108864e+00 1.079190788355e+00 1.080826564807e+00 1.082815057620e+00 1.085180477982e+00 1.087949888798e+00 1.091106626316e+00 1.094631099432e+00 1.098469821512e+00 1.102544088862e+00 1.106770791796e+00 1.111039988809e+00 1.115252180324e+00 1.119297533669e+00 1.123095372283e+00 1.126574027646e+00 1.129696475965e+00 1.132470647077e+00 1.134920264623e+00 1.137137676622e+00 1.139226610469e+00 1.141334012435e+00 1.143630080463e+00 1.146279390116e+00 1.149460537265e+00 1.151024528199e+00 1.151046883026e+00 1.151353891719e+00 1.153866213404e+00 1.159618131015e+00 1.168201758149e+00 1.177958446422e+00 1.186828750077e+00 1.193369240135e+00 1.197390069682e+00 1.199973142531e+00 1.202856482923e+00 1.207454462573e+00 1.214039601658e+00 1.221529648722e+00 1.227969093743e+00 1.231441048517e+00 1.230951394412e+00 1.226837443443e+00 1.220538447193e+00 1.213844402779e+00 1.207974253611e+00 1.202918586724e+00 1.197452951504e+00 1.189782845567e+00 1.178454970755e+00 1.163127873386e+00 1.144799874788e+00 1.125386808759e+00 1.106849793638e+00 1.090295039225e+00 1.075475534455e+00 1.061021678017e+00 1.045285125347e+00 1.027321963222e+00 1.007496530185e+00 9.874651695211e-01 9.694780310723e-01 9.553081974965e-01 9.453917328085e-01 9.386814744210e-01 9.332846360955e-01 9.275486871664e-01 9.209817378839e-01 9.145015822310e-01 9.099281670355e-01 9.089668527555e-01 9.121803576387e-01 9.185558443027e-01 9.259630641658e-01 9.321743319312e-01 9.358625241650e-01 9.371235076081e-01 9.372605529277e-01 9.379453146074e-01 9.402020125567e-01 9.437361737964e-01 9.469658695918e-01 9.477778107781e-01 9.445794172428e-01 9.370977593340e-01 9.265977859051e-01 9.154632330446e-01 9.062494878739e-01 9.006765399715e-01 8.990960893592e-01 9.006655909637e-01 9.040276647184e-01 9.080614765497e-01 9.123255270181e-01 9.174873107114e-01 9.153715293851e-01 8.800723438939e-01 8.099935282172e-01 7.440475176908e-01 7.250176694387e-01 7.642507254076e-01 8.292311961309e-01 8.770105109923e-01 8.832778098535e-01 8.503407168760e-01 8.052962331692e-01 7.865617536787e-01 8.132594967801e-01 8.647485907754e-01 9.008154381741e-01 8.930096245708e-01 8.404932237394e-01 7.748756959667e-01 7.502329335281e-01 7.988152849169e-01 8.913720564288e-01 9.692120294259e-01 9.895012452324e-01 9.406073519296e-01 8.456548306356e-01 7.615874811397e-01 7.525781089327e-01 8.245830510320e-01 9.184226759475e-01 9.766924969405e-01 9.779698515984e-01 9.387944719081e-01 9.032852204046e-01 9.120852395036e-01 9.615807657209e-01 1.006304109984e+00 1.000778517949e+00 9.306630721954e-01 8.282053483342e-01 7.752719811196e-01 8.443997682440e-01 1.000352898649e+00 1.147366141877e+00 1.213943378461e+00 1.170953216215e+00 1.033381493816e+00 8.675665540519e-01 7.894625183608e-01 8.690589596889e-01 1.025247458500e+00 1.142873559548e+00 1.161288242052e+00 1.075840458088e+00 9.361757794437e-01 8.445175128084e-01 8.906553082660e-01 1.034390300491e+00 1.163502977310e+00 1.200577987036e+00 1.120872012224e+00 9.507605565628e-01 7.767025954130e-01 7.364857490581e-01 8.688751739419e-01 1.048605011212e+00 1.163836514138e+00 1.166537933490e+00 1.058062414925e+00 8.841431934865e-01 7.377568863340e-01 7.242259707176e-01 8.339226992439e-01 9.582171713674e-01 1.020267994959e+00 9.973282586147e-01 9.081400216276e-01 8.038948554652e-01 7.496749076124e-01 7.749359674955e-01 8.433795344594e-01 9.004634784767e-01 9.171957355049e-01 8.950038671232e-01 8.564552716206e-01 8.303051510220e-01 8.328446079515e-01 8.587700558201e-01 8.913357982594e-01 9.176807456409e-01 9.341432758304e-01 9.424504138352e-01 9.442680326512e-01 9.395386335233e-01 9.296094196343e-01 9.208836526313e-01 9.234646582300e-01 9.433350156460e-01 9.744448295900e-01 1.000074139849e+00 1.002742321618e+00 9.748033217910e-01 9.246392618594e-01 8.760296539905e-01 8.567217578716e-01 8.769574805383e-01 9.190334841405e-01 9.523916998505e-01 9.543477000218e-01 9.198990161470e-01 8.623259695210e-01 8.074953068339e-01 7.802793517317e-01 7.873989750638e-01 8.141415421905e-01 8.397662755302e-01 8.521411849817e-01 8.506036135675e-01 8.410256105203e-01 8.289780454221e-01 8.163096828375e-01 8.034668757247e-01 7.944458107273e-01 7.981247416320e-01 8.219882008773e-01 8.629674197897e-01 9.063220268283e-01
 1.143508949212e+00 1.141971471891e+00 1.140754571913e+00 1.139896351490e+00 1.139144615147e+00 1.138105797451e+00 1.136602430139e+00 1.134863874939e+00 1.133317444826e+00 1.132195875413e+00 1.131382472101e+00 1.130552513648e+00 1.129406637505e+00 1.127861817045e+00 1.126122865821e+00 1.124563784103e+00 1.123423970297e+00 1.122595507661e+00 1.121718955144e+00 1.120487051414e+00 1.118868604741e+00 1.117118944996e+00 1.115594363987e+00 1.114489914096e+00 1.113660060583e+00 1.112719379370e+00 1.111374384431e+00 1.109682687321e+00 1.107970551850e+00 1.106545531674e+00 1.105476675761e+00 1.104582792241e+00 1.103565587357e+00 1.102201995399e+00 1.100520415884e+00 1.098795632645e+00 1.097348184965e+00 1.096281759152e+00 1.095394962128e+00 1.094340923368e+00 1.092894492888e+00 1.091130797003e+00 1.089385108909e+00 1.087980012177e+00 1.086953042400e+00 1.086024378926e+00 1.084849808233e+00 1.083297763021e+00 1.081518605303e+00 1.079804012290e+00 1.078388915497e+00 1.077292672740e+00 1.076299751325e+00 1.075095412614e+00 1.073499075681e+00 1.071618289848e+00 1.069785192993e+00 1.068315387660e+00 1.067256764796e+00 1.066308144318e+00 1.065035238516e+00 1.063238705273e+00 1.061165046389e+00 1.059306144434e+00 1.057970340839e+00 1.057017485209e+00 1.055986445664e+00 1.054487537456e+00 1.052518521816e+00 1.050460189785e+00 1.048750020980e+00 1.047515519873e+00 1.046497024889e+00 1.045293615024e+00 1.043679060189e+00 1.041734811402e+00 1.039764744139e+00 1.038084313192e+00 1.036788463444e+00 1.035692504454e+00 1.034463043998e+00 1.032855923768e+00 1.030888998361e+00 1.028846894490e+00 1.027100791001e+00 1.025820946954e+00 1.024800298422e+00 1.023596841908e+00 1.021888783851e+00 1.019754613034e+00 1.017627735421e+00 1.015962836796e+00 1.014849494824e+00 1.013908955807e+00 1.012597623038e+00 1.010674194277e+00 1.008408715395e+00 1.006358489864e+00 1.004903334602e+00 1.003931828383e+00 1.002926352803e+00 1.001395080918e+00 9.992874825109e-01 9.970322192143e-01 9.951696531346e-01 9.938989819992e-01 9.929323673742e-01 9.917433375011e-01 9.899992830534e-01 9.878285852197e-01 9.857004665177e-01 9.840270513205e-01 9.828299914802e-01 9.817532050089e-01 9.803682734416e-01 9.785089548523e-01 9.763850267526e-01 9.744045925759e-01 9.728366547873e-01 9.716088589804e-01 9.703887710404e-01 9.688655095985e-01 9.669725876165e-01 9.649294864980e-01 9.630588485130e-01 9.615286598190e-01 9.602289122685e-01 9.588861202769e-01 9.572850518885e-01 9.554176755561e-01 9.534725688027e-01 9.516817938928e-01 9.501439908464e-01 9.487581772560e-01 9.473258689826e-01 9.457037155701e-01 9.438933673933e-01 9.420257118925e-01 9.402676260340e-01 9.386924537784e-01 9.372323444136e-01 9.357446413645e-01 9.341234788746e-01 9.323598279851e-01 9.305481310732e-01 9.288129947759e-01 9.272107777709e-01 9.256959676750e-01 9.241703774281e-01 9.225580631328e-01 9.208462397066e-01 9.190934206486e-01 9.173849033101e-01 9.157624661878e-01 9.142042117028e-01 9.126531302364e-01 9.110537669310e-01 9.093875248013e-01 9.076877329492e-01 9.060086225921e-01 9.043795765018e-01 9.027934796154e-01 9.012214438734e-01 8.996317244757e-01 8.980086642608e-01 8.963661192580e-01 8.947258894099e-01 8.931038501122e-01 8.915025809398e-01 8.899218289987e-01 8.883459986590e-01 8.867637987697e-01 8.851702734111e-01 8.835655392609e-01 8.819566124745e-01 8.803600744745e-01 8.787851605030e-01 8.772267637777e-01 8.756695741290e-01 8.741039284350e-01 8.725242877247e-01 8.709399937881e-01 8.693664968386e-01 8.678097531498e-01 8.662619544974e-01 8.647128597186e-01 8.631594581314e-01 8.616044759122e-01 8.600555960904e-01 8.585163311554e-01 8.569796052207e-01 8.554392459925e-01 8.539007546927e-01 8.523692799117e-01 8.508497224025e-01 8.493396883285e-01 8.478323749121e-01 8.463187990947e-01 8.448050788731e-01 8.433034953353e-01 8.418159020400e-01 8.403383896524e-01 8.388653470322e-01 8.373895346363e-01 8.359144192366e-01 8.344522797041e-01 8.330047008666e-01 8.315658658185e-01 8.301309240449e-01 8.286942819468e-01 8.272625796111e-01 8.258435190586e-01 8.244398965171e-01 8.230432733641e-01 8.216474037236e-01 8.202529153041e-01 8.188644689818e-01 8.174880174366e-01 8.161249297339e-01 8.147673328810e-01 8.134099985166e-01 8.120560854632e-01 8.107122601684e-01 8.093796753314e-01 8.080573677376e-01 8.067394723228e-01 8.054219118133e-01 8.041131829104e-01 8.028187728812e-01 8.015352763241e-01 8.002594281044e-01 7.989880944612e-01 7.977217071785e-01 7.964684615112e-01 7.952323501702e-01 7.940052885962e-01 7.927838211220e-01 7.915705217632e-01 7.903668598902e-01 7.891771473742e-01 7.880018656721e-01 7.868328101671e-01 7.856698799244e-01 7.845182658421e-01 7.833789897160e-01 7.822500172085e-01 7.811305223205e-01 7.800171717515e-01 7.789135145185e-01 7.778256763419e-01 7.767503146112e-01 7.756825262998e-01 7.746231998529e-01 7.735761318395e-01 7.725428855333e-01 7.715257168322e-01 7.705202639186e-01 7.695219531593e-01 7.685363313876e-01 7.675657813329e-01 7.666091589535e-01 7.656652690884e-01 7.647314933304e-01 7.638086685306e-01 7.629000929992e-01 7.620050278971e-01 7.611195457524e-01 7.602468389772e-01 7.593884008052e-01 7.585443319552e-01 7.577142090285e-01 7.568950007383e-01 7.560873014838e-01 7.552956070188e-01 7.545208279441e-01 7.537594723707e-01 7.530106319593e-01 7.522752182803e-01 7.515554460451e-01 7.508498870452e-01 7.501582437707e-01 7.494783315308e-01 7.488130380769e-01 7.481636104089e-01 7.475306713863e-01 7.469107145995e-01 7.463063264438e-01 7.457166398620e-01 7.451414642818e-01 7.445822218464e-01 7.440376769579e-01 7.435092188852e-01 7.429978914102e-01 7.425024788060e-01 7.420207856394e-01 7.415534056910e-01 7.411011703010e-01 7.406648841948e-01 7.402467232768e-01 7.398446768723e-01 7.394587431490e-01 7.390881199039e-01 7.387323949788e-01 7.383916062110e-01 7.380677131864e-01 7.377612726607e-01 7.374736189659e-01 7.372017224603e-01 7.369447884200e-01 7.367013708089e-01 7.364750756104e-01 7.362657793566e-01 7.360751405725e-01 7.359008450753e-01 7.357430606617e-01 7.356011407223e-01 7.354748872593e-01 7.353636424178e-01 7.352711028012e-01 7.351974355862e-01 7.351397945575e-01 7.350984627149e-01 7.350720320282e-01 7.350609860561e-01 7.350679040315e-01 7.350933980701e-01 7.351355817363e-01 7.351950104033e-01 7.352695820206e-01 7.353586146732e-01 7.354654788321e-01 7.355909399353e-01 7.357336064018e-01 7.358926978826e-01 7.360669209918e-01 7.362565110217e-01 7.364638157781e-01 7.366886918201e-01 7.369302773064e-01 7.371897317946e-01 7.374633615836e-01 7.377530958761e-01 7.380603282873e-01 7.383847188844e-01 7.387252137668e-01 7.390835068824e-01 7.394556358889e-01 7.398453499024e-01 7.402509129267e-01 7.406729064150e-01 7.411126097507e-01 7.415680929940e-01 7.420376732049e-01 7.425237674930e-01 7.430268204238e-01 7.435459972844e-01 7.440813302154e-01 7.446314796511e-01 7.451959264160e-01 7.457768588239e-01 7.463726545492e-01 7.469855434868e-01 7.476138421791e-01 7.482553528773e-01 7.489119633685e-01 7.495833659290e-01 7.502693866228e-01 7.509723681123e-01 7.516892457942e-01 7.524188666692e-01 7.531640222181e-01 7.539220112648e-01 7.546954691005e-01 7.554841725779e-01 7.562857554015e-01 7.571016423918e-01 7.579310907295e-01 7.587728155576e-01 7.596295076847e-01 7.604999129138e-01 7.613836640660e-01 7.622812962736e-01 7.631905484232e-01 7.641128507868e-01 7.650484466017e-01 7.659962214437e-01 7.669577046124e-01 7.679314507378e-01 7.689169708297e-01 7.699150510827e-01 7.709241274660e-01 7.719451384839e-01 7.729787779345e-01 7.740253605270e-01 7.750814531872e-01 7.761500572378e-01 7.772286833961e-01 7.783180328527e-01 7.794198583363e-01 7.805323669806e-01 7.816555722314e-01 7.827890191746e-01 7.839315931644e-01 7.850857811984e-01 7.862500138095e-01 7.874231350269e-01 7.886075295843e-01 7.898010999877e-01 7.910040124487e-01 7.922161023473e-01 7.934372937118e-01 7.946671950857e-01 7.959074642784e-01 7.971546688983e-01 7.984118781273e-01 7.996770048629e-01 8.009488179536e-01 8.022306142429e-01 8.035199060725e-01 8.048173748442e-01 8.061225587801e-01 8.074345638439e-01 8.087543806939e-01 8.100806052491e-01 8.114147203343e-01 8.127559401556e-01 8.141039139596e-01 8.154572666862e-01 8.168182698346e-01 8.181844578447e-01 8.195575237492e-01 8.209365564290e-01 8.223213039480e-01 8.237119557967e-01 8.251075364153e-01 8.265084051934e-01 8.279154265266e-01 8.293267967948e-01 8.307429758857e-01 8.321638495340e-01 8.335894373734e-01 8.350196499433e-01 8.364534613850e-01 8.378915983286e-01 8.393337469593e-01 8.407793948488e-01 8.422288179529e-01 8.436818717520e-01 8.451383041199e-01 8.465978781417e-01 8.480602204250e-01 8.495256635677e-01 8.509943642559e-01 8.524656897510e-01 8.539384222174e-01 8.554140115542e-01 8.568915322809e-01 8.583711902173e-01 8.598529868241e-01 8.613367316233e-01 8.628213159479e-01 8.643080126264e-01 8.657956264633e-01 8.672847423774e-01 8.687755460789e-01 8.702656091182e-01 8.717572715322e-01 8.732490599195e-01 8.747414915553e-01 8.762350656718e-01 8.777279331149e-01 8.792210661431e-01 8.807141353116e-01 8.822060733097e-01 8.836994910618e-01 8.851911562314e-01 8.866825704652e-01 8.881737818364e-01 8.896630782116e-01 8.911521612268e-01 8.926402778634e-01 8.941268395819e-01 8.956127741240e-01 8.970956718174e-01 8.985771464989e-01 9.000584376624e-01 9.015371305734e-01 9.030140172722e-01 9.044893013457e-01 9.059612874076e-01 9.074328884369e-01 9.089005043536e-01 9.103658700169e-01 9.118297820300e-01 9.132897711821e-01 9.147483661512e-01 9.162027327576e-01 9.176538846259e-01 9.191031090298e-01 9.205481155940e-01 9.219903968521e-01 9.234297466268e-01 9.248647469152e-01 9.262971933714e-01 9.277258935597e-01 9.291504590516e-01 9.305716124453e-01 9.319887487325e-01 9.334019234754e-01 9.348108722412e-01 9.362160542264e-01 9.376168460506e-01 9.390131054610e-01 9.404055109498e-01 9.417935115742e-01 9.431757319264e-01 9.445549118498e-01 9.459293275687e-01 9.472988464547e-01 9.486644473041e-01 9.500239379519e-01 9.513796034287e-01 9.527306810178e-01 9.540754527948e-01 9.554162268715e-01 9.567510391624e-01 9.580817046038e-01 9.594072786197e-01 9.607267302728e-01 9.620416830075e-01 9.633510067996e-01 9.646559993270e-01 9.659553350449e-01 9.672488827384e-01 9.685370651389e-01 9.698200573631e-01 9.710974697595e-01 9.723689096668e-01 9.736357820935e-01 9.748971105405e-01 9.761523051603e-01 9.774023918308e-01 9.786461919308e-01 9.798849044580e-01 9.811187730791e-01 9.823463116200e-01 9.835684029519e-01 9.847851092306e-01 9.859956793695e-01 9.872013106827e-01 9.884011030514e-01 9.895950498733e-01 9.907837202730e-01 9.919669606370e-01 9.931440472927e-01 9.943164826564e-01 9.954829170926e-01 9.966439337714e-01 9.977994411152e-01 9.989494092985e-01 1.000093686176e+00 1.001232938409e+00 1.002366164369e+00 1.003494739510e+00 1.004617559022e+00 1.005735463055e+00 1.006847123656e+00 1.007954316882e+00 1.009056519917e+00 1.010153503645e+00 1.011245550940e+00 1.012331349228e+00 1.013413386661e+00 1.014490212053e+00 1.015562001803e+00 1.016629295499e+00 1.017690679117e+00 1.018748278219e+00 1.019801321451e+00 1.020849461215e+00 1.021893264217e+00 1.022931892593e+00 1.023966558638e+00 1.024996783328e+00 1.026022689224e+00 1.027044392851e+00 1.028061348487e+00 1.029076031390e+00 1.030085550484e+00 1.031091310859e+00 1.032093310302e+00 1.033091055872e+00 1.034086161462e+00 1.035076901047e+00 1.036064194717e+00 1.037048535510e+00 1.038029688123e+00 1.039008170472e+00 1.039982419955e+00 1.040953607449e+00 1.041923095831e+00 1.042889174945e+00 1.043853613936e+00 1.044814101754e+00 1.045772160973e+00 1.046729104074e+00 1.047683073053e+00 1.048635554712e+00 1.049584808970e+00 1.050533521726e+00 1.051480144814e+00 1.052425260182e+00 1.053369284958e+00 1.054311161247e+00 1.055252587251e+00 1.056191957852e+00 1.057131029970e+00 1.058069812751e+00 1.059007499915e+00 1.059944886905e+00 1.060881171613e+00 1.061818301821e+00 1.062755011690e+00 1.063691326016e+00 1.064628394745e+00 1.065564869818e+00 1.066503286750e+00 1.067441887741e+00 1.068380607952e+00 1.069321860535e+00 1.070262632341e+00 1.071206506564e+00 1.072150525808e+00 1.073096344465e+00 1.074044456622e+00 1.074993652547e+00 1.075945395754e+00 1.076899185095e+00 1.077856222258e+00 1.078815561799e+00 1.079777625007e+00 1.080743720304e+00 1.081711142451e+00 1.082683197544e+00 1.083658471953e+00 1.084637609707e+00 1.085620936846e+00 1.086607310895e+00 1.087599250985e+00 1.088594396595e+00 1.089595008434e+00 1.090599697175e+00 1.091609690396e+00 1.092626201089e+00 1.093645488823e+00 1.094672424438e+00 1.095704369613e+00 1.096742097017e+00 1.097787200403e+00 1.098835947818e+00 1.099894579369e+00 1.100957004650e+00 1.102028420674e+00 1.103105790997e+00 1.104189867195e+00 1.105284227814e+00 1.106382590466e+00 1.107491409623e+00 1.108607214736e+00 1.109730711804e+00 1.110865587967e+00 1.112004313857e+00 1.113157351714e+00 1.114314758305e+00 1.115484736833e+00 1.116663075276e+00 1.117849719144e+00 1.119049680535e+00 1.120255400628e+00 1.121475262981e+00 1.122702836221e+00 1.123941586499e+00 1.125193253214e+00 1.126452842960e+00 1.127727733489e+00 1.129008610986e+00 1.130305888506e+00 1.131613646157e+00 1.132932830600e+00 1.134267581236e+00 1.135609295492e+00 1.136968923688e+00 1.138338216256e+00 1.139722260504e+00 1.141120983968e+00 1.142529270308e+00 1.143956720235e+00 1.145392240888e+00 1.146847795071e+00 1.148314047325e+00 1.149794360040e+00 1.151294371924e+00 1.152803229674e+00 1.154333988423e+00 1.155873910422e+00 1.157434423070e+00 1.159010690284e+00 1.160599211768e+00 1.162209768063e+00 1.163831175437e+00 1.165475192016e+00 1.167131740934e+00 1.168807551413e+00 1.170503079913e+00 1.172210913521e+00 1.173943747349e+00 1.175688323516e+00 1.177457413070e+00 1.179241306221e+00 1.181043385906e+00 1.182869789324e+00 1.184709228953e+00 1.186574458642e+00 1.188454024918e+00 1.190357748283e+00 1.192281237320e+00 1.194222291052e+00 1.196189430409e+00 1.198171345955e+00 1.200180624909e+00 1.202207553410e+00 1.204257102727e+00 1.206330517518e+00 1.208422385585e+00 1.210541350262e+00 1.212679267125e+00 1.214841715608e+00 1.217027930147e+00 1.219235094628e+00 1.221469195349e+00 1.223724246549e+00 1.226005241386e+00 1.228310075550e+00 1.230637219247e+00 1.232993540923e+00 1.235370508532e+00 1.237774963781e+00 1.240204639790e+00 1.242657795733e+00 1.245140511423e+00 1.247644495639e+00 1.250179069079e+00 1.252737213713e+00 1.255322530366e+00 1.257937091085e+00 1.260572376993e+00 1.263243574806e+00 1.265933790878e+00 1.268657466925e+00 1.271406998177e+00 1.274181521548e+00 1.276991463470e+00 1.279819575758e+00 1.282686435335e+00 1.285572735962e+00 1.288493494102e+00 1.291443916977e+00 1.294416119293e+00 1.297428207080e+00 1.300458000597e+00 1.303529299494e+00 1.306621062888e+00 1.309745053880e+00 1.312903868920e+00 1.316081301608e+00 1.319303095229e+00 1.322541180804e+00 1.325819192441e+00 1.329124851566e+00 1.332455996574e+00 1.335828293960e+00 1.339217185337e+00 1.342651632617e+00 1.346104984370e+00 1.349594736522e+00 1.353117061885e+00 1.356660988994e+00 1.360249712349e+00 1.363853366036e+00 1.367500517622e+00 1.371171561617e+00 1.374872897863e+00 1.378613067842e+00 1.382369733831e+00 1.386173084733e+00 1.389993020093e+00 1.393851137784e+00 1.397740421908e+00 1.401650406001e+00 1.405605947790e+00 1.409573946334e+00 1.413587928865e+00 1.417620221602e+00 1.421684173772e+00 1.425784535610e+00 1.429900390836e+00 1.434063090316e+00 1.438235970853e+00 1.442449844849e+00 1.446688649787e+00 1.450949719699e+00 1.455252305356e+00 1.459563871245e+00 1.463920620699e+00 1.468289690744e+00 1.472691829136e+00 1.477124185976e+00 1.481568113432e+00 1.486056720927e+00 1.490550439747e+00 1.495084578474e+00 1.499634517185e+00 1.504207445678e+00 1.508813513967e+00 1.513426445519e+00 1.518080157438e+00 1.522738374641e+00 1.527429177798e+00 1.532139432715e+00 1.536861526155e+00 1.541618466194e+00 1.546375825043e+00 1.551168816542e+00 1.555969855770e+00 1.560789039797e+00 1.565633314274e+00 1.570478710640e+00 1.575357437275e+00 1.580235355834e+00 1.585138155660e+00 1.590052106518e+00 1.594971057793e+00 1.599916534183e+00 1.604856033179e+00 1.609822646908e+00 1.614787413750e+00 1.619765862336e+00 1.624756260261e+00 1.629743192943e+00 1.634752306766e+00 1.639751689687e+00 1.644768668796e+00 1.649784567693e+00 1.654801512544e+00 1.659830810221e+00 1.664847735472e+00 1.669879631965e+00 1.674901243444e+00 1.679926862838e+00 1.684952147790e+00 1.689967564749e+00 1.694990641019e+00 1.699997814408e+00 1.705008843096e+00 1.710009475341e+00 1.715001275055e+00 1.719992044030e+00 1.724964134047e+00 1.729936175945e+00 1.734890635874e+00 1.739835006621e+00 1.744768959051e+00 1.749682789412e+00 1.754590668167e+00 1.759474665305e+00 1.764348244198e+00 1.769202886874e+00 1.774035995018e+00 1.778855357922e+00 1.783647535771e+00 1.788425294841e+00 1.793177034802e+00 1.797906015065e+00 1.802613630661e+00 1.807290992089e+00 1.811947816054e+00 1.816573853629e+00 1.821173348086e+00 1.825745730405e+00 1.830285903701e+00 1.834799119666e+00 1.839277331028e+00 1.843726259409e+00 1.848141713811e+00 1.852521753729e+00 1.856871205727e+00 1.861179760911e+00 1.865456542301e+00 1.869694694922e+00 1.873892971276e+00 1.878057009092e+00 1.882177165107e+00 1.886261766838e+00 1.890303508179e+00 1.894303165525e+00 1.898264786604e+00 1.902178122139e+00 1.906053804012e+00 1.909882472586e+00 1.913667028683e+00 1.917409094615e+00 1.921100736716e+00 1.924753024206e+00 1.928353246325e+00 1.931909235516e+00 1.935419909409e+00 1.938877175736e+00 1.942293911263e+00 1.945654519324e+00 1.948972517894e+00 1.952238843208e+00 1.955454232855e+00 1.958626395915e+00 1.961739919020e+00 1.964811570831e+00 1.967827423921e+00 1.970794898410e+00 1.973715314252e+00 1.976575783965e+00 1.979398648584e+00 1.982158821854e+00 1.984875948735e+00 1.987541001418e+00 1.990150695911e+00 1.992720713373e+00 1.995227656486e+00 1.997695798095e+00 2.000107201790e+00 2.002468648239e+00 2.004786643830e+00 2.007044951842e+00 2.009267190393e+00 2.011428199183e+00 2.013548974102e+00 2.015622209703e+00 2.017640154504e+00 2.019623823587e+00 2.021546359477e+00 2.023435261582e+00 2.025273994645e+00 2.027064253553e+00 2.028820302381e+00 2.030518740083e+00 2.032188743436e+00 2.033806455559e+00 2.035385726273e+00 2.036928541376e+00 2.038421640671e+00 2.039888074747e+00 2.041304541168e+00 2.042691167635e+00 2.044040281002e+00 2.045348835649e+00 2.046633012527e+00 2.047870657404e+00 2.049087382860e+00 2.050264764190e+00 2.051412479421e+00 2.052537126335e+00 2.053621549573e+00 2.054691660066e+00 2.055724354775e+00 2.056737947693e+00 2.057728283830e+00 2.058688829043e+00 2.059638355508e+00 2.060555243380e+00 2.061462780860e+00 2.062347725964e+00 2.063213695005e+00 2.064071638757e+00 2.064903525681e+00 2.065734596745e+00 2.066544260318e+00 2.067346468113e+00 2.068142488669e+00 2.068922467203e+00 2.069707693011e+00 2.070476032205e+00 2.071247250607e+00 2.072014171559e+00 2.072776141201e+00 2.073546058021e+00 2.074306789142e+00 2.075079885761e+00 2.075850863025e+00 2.076628247273e+00 2.077417103631e+00 2.078205413020e+00 2.079014662406e+00 2.079823893160e+00 2.080652888045e+00 2.081494660738e+00 2.082346893932e+00 2.083223478582e+00 2.084109245503e+00 2.085023236745e+00 2.085952274300e+00 2.086903979242e+00 2.087883199382e+00 2.088879011862e+00 2.089911444772e+00 2.090963210929e+00 2.092047336968e+00 2.093162610841e+00 2.094304156847e+00 2.095485995795e+00 2.096693282095e+00 2.097940735335e+00 2.099221319380e+00 2.100538350843e+00 2.101896482745e+00 2.103286880755e+00 2.104721838206e+00 2.106192558818e+00 2.107705733505e+00 2.109261121676e+00 2.110853175898e+00 2.112490803295e+00 2.114166333667e+00 2.115885844604e+00 2.117646065629e+00 2.119444016002e+00 2.121284933557e+00 2.123163088250e+00 2.125080754923e+00 2.127034488380e+00 2.129023035890e+00 2.131046823862e+00 2.133102075922e+00 2.135187432732e+00 2.137299668073e+00 2.139436291548e+00 2.141596329271e+00 2.143773498974e+00 2.145965082541e+00 2.148170252694e+00 2.150379511560e+00 2.152593248766e+00 2.154804592619e+00 2.157007677646e+00 2.159200723586e+00 2.161370155406e+00 2.163520573933e+00 2.165636917687e+00 2.167716570070e+00 2.169754095401e+00 2.171734054488e+00 2.173661743930e+00 2.175516673161e+00 2.177300196581e+00 2.178999526635e+00 2.180603704785e+00 2.182114838792e+00 2.183506464112e+00 2.184787606203e+00 2.185936609298e+00 2.186947888153e+00 2.187818131080e+00 2.188524352378e+00 2.189074638502e+00 2.189440952967e+00 2.189628491728e+00 2.189622255896e+00 2.189409265093e+00 2.188992762076e+00 2.188345902904e+00 2.187478957025e+00 2.186372124546e+00 2.185018065065e+00 2.183419232811e+00 2.181552243129e+00 2.179429968814e+00 2.177029658607e+00 2.174354019182e+00 2.171401138648e+00 2.168156587504e+00 2.164631881279e+00 2.160808932466e+00 2.156698717594e+00 2.152293597849e+00 2.147593911387e+00 2.142606738865e+00 2.137324342975e+00 2.131758956570e+00 2.125908007360e+00 2.119779956879e+00 2.113380940590e+00 2.106713734943e+00 2.099795028502e+00 2.092625323876e+00 2.085221845547e+00 2.077590846712e+00 2.069748531840e+00 2.061708766035e+00 2.053483103029e+00 2.045092785191e+00 2.036547327787e+00 2.027871651620e+00 2.019079157272e+00 2.010192274635e+00 2.001231499276e+00 1.992212809377e+00 1.983165796429e+00 1.974103688130e+00 1.965056275079e+00 1.956041539396e+00 1.947082099391e+00 1.938204428628e+00 1.929425503604e+00 1.920773725214e+00 1.912264680563e+00 1.903922640037e+00 1.895769603667e+00 1.887819703777e+00 1.880096004387e+00 1.872610570736e+00 1.865381322760e+00 1.858421659945e+00 1.851741118654e+00 1.845350628421e+00 1.839256944367e+00 1.833462804436e+00 1.827974516654e+00 1.822789185537e+00 1.817902061266e+00 1.813312335747e+00 1.809007070006e+00 1.804978430667e+00 1.801210600447e+00 1.797685660028e+00 1.794390091092e+00 1.791294963567e+00 1.788383886197e+00 1.785625137896e+00 1.782993112273e+00 1.780459719079e+00 1.777988631123e+00 1.775556312926e+00 1.773120362713e+00 1.770652278422e+00 1.768116839510e+00 1.765478330061e+00 1.762707575403e+00 1.759764155047e+00 1.756624551738e+00 1.753248949306e+00 1.749617208274e+00 1.745697303426e+00 1.741462238599e+00 1.736899897188e+00 1.731975134047e+00 1.726687826201e+00 1.721012815564e+00 1.714944390622e+00 1.708481082313e+00 1.701606935478e+00 1.694340692865e+00 1.686669692438e+00 1.678612352523e+00 1.670179354917e+00 1.661377059440e+00 1.652238245225e+00 1.642767329882e+00 1.633000336620e+00 1.622956434756e+00 1.612662889027e+00 1.602155649597e+00 1.591452793939e+00 1.580598308135e+00 1.569612328856e+00 1.558530933256e+00 1.547382863671e+00 1.536192209845e+00 1.524994626414e+00 1.513803890715e+00 1.502651408649e+00 1.491550912049e+00 1.480520893319e+00 1.469580263268e+00 1.458731265817e+00 1.447991410775e+00 1.437360086842e+00 1.426844769297e+00 1.416447011375e+00 1.406164016417e+00 1.396000135013e+00 1.385949377485e+00 1.376012383341e+00 1.366189302340e+00 1.356478375314e+00 1.346881619630e+00 1.337404385018e+00 1.328047973591e+00 1.318826416300e+00 1.309745887251e+00 1.300820658118e+00 1.292073155439e+00 1.283511300365e+00 1.275168860472e+00 1.267056180731e+00 1.259205664570e+00 1.251640765502e+00 1.244377412611e+00 1.237456412292e+00 1.230878336788e+00 1.224682308375e+00 1.218876062618e+00 1.213470372686e+00 1.208489640491e+00 1.203911824099e+00 1.199769904939e+00 1.196030478520e+00 1.192696902806e+00 1.189760581741e+00 1.187173085032e+00 1.184952642585e+00 1.183025046493e+00 1.181389440496e+00 1.179999480976e+00 1.178798883205e+00 1.177785156118e+00 1.176863637445e+00 1.176036050807e+00 1.175225545110e+00 1.174387274255e+00 1.173502591268e+00 1.172474583036e+00 1.171312499022e+00 1.169928219993e+00 1.168299013594e+00 1.166395609141e+00 1.164146664940e+00 1.161571751535e+00 1.158596374759e+00 1.155235595690e+00 1.151469294885e+00 1.147281408547e+00 1.142711903855e+00 1.137736557152e+00 1.132425584348e+00 1.126793759804e+00 1.120897726423e+00 1.114815717324e+00 1.108591598814e+00 1.102342054398e+00 1.096124013948e+00 1.090047998496e+00 1.084202759879e+00 1.078669054941e+00 1.073549664272e+00 1.068895185810e+00 1.064792083464e+00 1.061263401270e+00 1.058350762083e+00 1.056060030414e+00 1.054368267021e+00 1.053270054712e+00 1.052687128126e+00 1.052589905594e+00 1.052891853431e+00 1.053523728304e+00 1.054423456850e+00 1.055499587238e+00 1.056724122245e+00 1.058024063582e+00 1.059382461456e+00 1.060788547398e+00 1.062226909945e+00 1.063739406389e+00 1.065333009432e+00 1.067061717128e+00 1.068960422814e+00 1.071068890568e+00 1.073426929205e+00 1.076045670476e+00 1.078942444872e+00 1.082091178700e+00 1.085470338343e+00 1.089024500511e+00 1.092685045099e+00 1.096384993195e+00 1.100035365198e+00 1.103573296407e+00 1.106928591707e+00 1.110068227544e+00 1.112975100446e+00 1.115669752228e+00 1.118214916369e+00 1.120690922769e+00 1.123236971616e+00 1.125991793220e+00 1.129129467332e+00 1.132823103973e+00 1.137224972207e+00 1.142476940698e+00 1.145858489960e+00 1.147862327245e+00 1.150275309189e+00 1.154953836391e+00 1.162856282640e+00 1.173499949222e+00 1.185175340709e+00 1.195804040128e+00 1.203936147172e+00 1.209372920242e+00 1.213171526044e+00 1.217033416614e+00 1.222334380559e+00 1.229328838835e+00 1.236947570264e+00 1.243270107362e+00 1.246421987061e+00 1.245448133200e+00 1.240708691993e+00 1.233653427223e+00 1.226086024330e+00 1.219247027373e+00 1.213166435343e+00 1.206670060972e+00 1.198010981015e+00 1.185768573801e+00 1.169619695447e+00 1.150568791031e+00 1.130526630267e+00 1.111452452384e+00 1.094459724611e+00 1.079312547201e+00 1.064656939106e+00 1.048860587979e+00 1.030981170014e+00 1.011374859135e+00 9.916794994916e-01 9.741160274202e-01 9.604280795506e-01 9.510330202316e-01 9.448864247162e-01 9.401100688148e-01 9.350720868660e-01 9.292904984432e-01 9.236704360958e-01 9.199913854548e-01 9.199076547607e-01 9.239341949795e-01 9.310320168844e-01 9.390703098421e-01 9.458280998193e-01 9.499707904038e-01 9.515623443105e-01 9.518506147332e-01 9.524427056086e-01 9.543190981233e-01 9.571839536202e-01 9.594938679259e-01 9.592003862694e-01 9.547803318844e-01 9.460141511629e-01 9.342085286879e-01 9.217736396297e-01 9.112793988345e-01 9.044371194761e-01 9.015549250112e-01 9.017048581351e-01 9.034422290771e-01 9.055956414148e-01 9.076501899752e-01 9.095624188416e-01 9.082727139523e-01 8.841649554720e-01 8.146296455701e-01 7.407263552719e-01 7.114482395813e-01 7.472044693282e-01 8.169095359596e-01 8.721033026568e-01 8.826746894550e-01 8.470917944892e-01 7.918490909484e-01 7.604652993737e-01 7.811167701467e-01 8.364109232345e-01 8.815210882329e-01 8.818762631507e-01 8.319836165032e-01 7.613221021367e-01 7.275080022166e-01 7.722310137475e-01 8.701349501028e-01 9.582385849807e-01 9.883723604082e-01 9.445274424707e-01 8.462069076361e-01 7.492267099672e-01 7.250490903822e-01 7.915082411990e-01 8.897844041949e-01 9.562874707799e-01 9.648866250684e-01 9.298562599154e-01 8.960469930590e-01 9.078771075072e-01 9.647362129587e-01 1.019845979106e+00 1.023475608306e+00 9.555654333315e-01 8.415081422464e-01 7.609477144178e-01 8.048878692663e-01 9.579567757614e-01 1.119862257611e+00 1.209541999517e+00 1.190540561865e+00 1.070681515589e+00 9.068073828752e-01 8.063443697932e-01 8.556916440193e-01 1.000021977574e+00 1.123677610044e+00 1.156736915406e+00 1.085626153603e+00 9.505080314100e-01 8.456587194036e-01 8.703595785579e-01 1.006938634284e+00 1.146874571804e+00 1.205798068680e+00 1.150714345924e+00 9.974532538177e-01 8.157195230620e-01 7.310744336231e-01 8.201477884202e-01 9.900989935115e-01 1.121089071625e+00 1.153603817453e+00 1.078973786399e+00 9.304630749872e-01 7.820172409247e-01 7.287109370664e-01 7.961868268222e-01 9.055431474879e-01 9.776066587763e-01 9.802244957128e-01 9.215154713586e-01 8.390005052742e-01 7.834516281600e-01 7.857351882391e-01 8.305237967570e-01 8.787302469167e-01 9.035904919470e-01 9.013779494329e-01 8.851365413494e-01 8.724477405138e-01 8.732161473844e-01 8.855964265186e-01 9.023126092711e-01 9.189009007451e-01 9.356278951255e-01 9.532477816741e-01 9.687207492751e-01 9.758572057837e-01 9.706748353344e-01 9.565980516503e-01 9.446470233303e-01 9.465514517560e-01 9.644277913474e-01 9.870529129707e-01 9.971364822612e-01 9.827564220641e-01 9.451056862928e-01 8.996842861641e-01 8.693666157972e-01 8.690168837977e-01 8.927509316727e-01 9.188042690652e-01 9.259122740320e-01 9.049679504242e-01 8.618686646030e-01 8.141419137993e-01 7.820175563004e-01 7.763359336967e-01 7.923188810479e-01 8.159887949781e-01 8.350340047629e-01 8.436654367405e-01 8.414494617248e-01 8.303397429017e-01 8.134667128073e-01 7.963287975479e-01 7.878928257743e-01 7.978371949866e-01 8.292170432687e-01 8.732386814896e-01 9.131109135381e-01
 1.100994396065e+00 1.099405699825e+00 1.098128318581e+00 1.097194545671e+00 1.096362022796e+00 1.095250565668e+00 1.093686856805e+00 1.091894162729e+00 1.090290595275e+00 1.089104694330e+00 1.088217690551e+00 1.087308526649e+00 1.086089285637e+00 1.084484574282e+00 1.082693753126e+00 1.081077417680e+00 1.079868715127e+00 1.078962849622e+00 1.078008616525e+00 1.076705074544e+00 1.075025635644e+00 1.073222087372e+00 1.071640825787e+00 1.070466828052e+00 1.069558045043e+00 1.068538360662e+00 1.067124803975e+00 1.065373448909e+00 1.063606688835e+00 1.062123258143e+00 1.060985153242e+00 1.060011083886e+00 1.058913924632e+00 1.057481756262e+00 1.055743101436e+00 1.053965442170e+00 1.052457809301e+00 1.051318950682e+00 1.050351302557e+00 1.049217248341e+00 1.047702454741e+00 1.045884699128e+00 1.044088612507e+00 1.042622826621e+00 1.041520772566e+00 1.040508591838e+00 1.039255718349e+00 1.037639791339e+00 1.035809251699e+00 1.034045330084e+00 1.032566956468e+00 1.031390640408e+00 1.030312361778e+00 1.029033119466e+00 1.027378545379e+00 1.025448788496e+00 1.023562853328e+00 1.022024864705e+00 1.020883511204e+00 1.019851980881e+00 1.018508444440e+00 1.016658614495e+00 1.014536541096e+00 1.012620957527e+00 1.011213013252e+00 1.010177496063e+00 1.009066625598e+00 1.007501989282e+00 1.005482278579e+00 1.003375007372e+00 1.001603950303e+00 1.000294412922e+00 9.991937613591e-01 9.979139827421e-01 9.962370708372e-01 9.942421108348e-01 9.922209388900e-01 9.904754828131e-01 9.891032149790e-01 9.879260812999e-01 9.866238443182e-01 9.849568828268e-01 9.829376692095e-01 9.808408621871e-01 9.790294838963e-01 9.776729083954e-01 9.765747986405e-01 9.753005480612e-01 9.735330176590e-01 9.713467655021e-01 9.691649531870e-01 9.674365969857e-01 9.662492190269e-01 9.652312274773e-01 9.638508010682e-01 9.618696362021e-01 9.595545761441e-01 9.574525397750e-01 9.559336926536e-01 9.548865143172e-01 9.538032316387e-01 9.522048709580e-01 9.500441039416e-01 9.477425956362e-01 9.458273544929e-01 9.444893319598e-01 9.434445933267e-01 9.421796198460e-01 9.403732921212e-01 9.381540682347e-01 9.359799497678e-01 9.342501961755e-01 9.329825322774e-01 9.318274249391e-01 9.303708234967e-01 9.284541315683e-01 9.262846918561e-01 9.242566790684e-01 9.226286608880e-01 9.213284880542e-01 9.200334068956e-01 9.184437467237e-01 9.164992118735e-01 9.144109555482e-01 9.124893408157e-01 9.108963397102e-01 9.095256658749e-01 9.081124133125e-01 9.064504616366e-01 9.045335006810e-01 9.025411942606e-01 9.006971512831e-01 8.990967459562e-01 8.976430308414e-01 8.961449460715e-01 8.944658798873e-01 8.926058587737e-01 8.906900014946e-01 8.888774505446e-01 8.872417778463e-01 8.857170321736e-01 8.841685461268e-01 8.824928134567e-01 8.806804472989e-01 8.788190529381e-01 8.770297836966e-01 8.753694352135e-01 8.737951855890e-01 8.722121360701e-01 8.705469105813e-01 8.687852533204e-01 8.669835768726e-01 8.652227570758e-01 8.635459077882e-01 8.619319878202e-01 8.603270105642e-01 8.586765715956e-01 8.569612611980e-01 8.552122317223e-01 8.534829109996e-01 8.518036594421e-01 8.501659422119e-01 8.485432837277e-01 8.469043391389e-01 8.452331836265e-01 8.435427808597e-01 8.418559620916e-01 8.401864589923e-01 8.385376162631e-01 8.369090317694e-01 8.352870192315e-01 8.336578740171e-01 8.320192912126e-01 8.303710901660e-01 8.287189367532e-01 8.270777617177e-01 8.254581439802e-01 8.238554300047e-01 8.222561017172e-01 8.206487201923e-01 8.190284902448e-01 8.174032226980e-01 8.157887933703e-01 8.141917581015e-01 8.126041866671e-01 8.110162654757e-01 8.094249931445e-01 8.078316574826e-01 8.062458081618e-01 8.046693906905e-01 8.030968167882e-01 8.015212971676e-01 7.999478322751e-01 7.983816302825e-01 7.968276466823e-01 7.952842656642e-01 7.937443013225e-01 7.921992484619e-01 7.906541261669e-01 7.891212701660e-01 7.876029977903e-01 7.860957814943e-01 7.845943616837e-01 7.830903159779e-01 7.815874914942e-01 7.800981279766e-01 7.786243631041e-01 7.771604317762e-01 7.757005633426e-01 7.742404686317e-01 7.727851766552e-01 7.713430839455e-01 7.699173643650e-01 7.685000760387e-01 7.670836969179e-01 7.656701681274e-01 7.642627124320e-01 7.628677712931e-01 7.614875013724e-01 7.601132332033e-01 7.587403767886e-01 7.573715624305e-01 7.560140078466e-01 7.546678842305e-01 7.533332550312e-01 7.520036689009e-01 7.506759539620e-01 7.493573747267e-01 7.480542436934e-01 7.467624419979e-01 7.454791374612e-01 7.442021307160e-01 7.429305704299e-01 7.416727851366e-01 7.404326423903e-01 7.392036238822e-01 7.379805562852e-01 7.367661869604e-01 7.355632076311e-01 7.343747891963e-01 7.332012666658e-01 7.320358310504e-01 7.308770462070e-01 7.297303347422e-01 7.285974054471e-01 7.274755861887e-01 7.263638442805e-01 7.252598961444e-01 7.241674806488e-01 7.230898176804e-01 7.220271387718e-01 7.209731259010e-01 7.199280545387e-01 7.188965554600e-01 7.178794529684e-01 7.168808066524e-01 7.158934910912e-01 7.149158275304e-01 7.139507486461e-01 7.130021685391e-01 7.120690376554e-01 7.111488653007e-01 7.102407659204e-01 7.093443720654e-01 7.084633607234e-01 7.075971630941e-01 7.067420162177e-01 7.059000265325e-01 7.050739697598e-01 7.042632248497e-01 7.034676120158e-01 7.026838514687e-01 7.019127413175e-01 7.011588467184e-01 7.004229884937e-01 6.997018981831e-01 6.989947562819e-01 6.983016802798e-01 6.976252680528e-01 6.969646916975e-01 6.963189941949e-01 6.956866536000e-01 6.950695145363e-01 6.944698510664e-01 6.938870095531e-01 6.933195233745e-01 6.927675937278e-01 6.922321901893e-01 6.917121242261e-01 6.912090350544e-01 6.907222111065e-01 6.902529701099e-01 6.898010600487e-01 6.893663670461e-01 6.889468010382e-01 6.885433141434e-01 6.881548866113e-01 6.877843545408e-01 6.874324722248e-01 6.870982048088e-01 6.867805772479e-01 6.864804329480e-01 6.861953832791e-01 6.859263022192e-01 6.856755345646e-01 6.854434960764e-01 6.852311955453e-01 6.850355357705e-01 6.848550185335e-01 6.846903556058e-01 6.845433446244e-01 6.844145011961e-01 6.843043660280e-01 6.842130890219e-01 6.841386392508e-01 6.840803627807e-01 6.840390470049e-01 6.840138335023e-01 6.840079507437e-01 6.840221060823e-01 6.840533708083e-01 6.841009186874e-01 6.841653523865e-01 6.842452156206e-01 6.843443584872e-01 6.844624572894e-01 6.845984933830e-01 6.847520867503e-01 6.849219231229e-01 6.851070729636e-01 6.853105751798e-01 6.855326394721e-01 6.857739631239e-01 6.860314849852e-01 6.863051936192e-01 6.865944129009e-01 6.869021355411e-01 6.872279099023e-01 6.875717299483e-01 6.879333291218e-01 6.883100963991e-01 6.887026177405e-01 6.891138127815e-01 6.895424252208e-01 6.899875632724e-01 6.904510723668e-01 6.909291468682e-01 6.914243507952e-01 6.919368600089e-01 6.924654187197e-01 6.930116776051e-01 6.935747057974e-01 6.941521845843e-01 6.947460870554e-01 6.953573051725e-01 6.959843389197e-01 6.966287324367e-01 6.972875731448e-01 6.979609588862e-01 6.986511148884e-01 6.993563350171e-01 7.000787853450e-01 7.008158761127e-01 7.015673991490e-01 7.023334505078e-01 7.031141352754e-01 7.039103168366e-01 7.047227616705e-01 7.055490293599e-01 7.063881292256e-01 7.072423718055e-01 7.081102370685e-01 7.089923848177e-01 7.098902702463e-01 7.108007743005e-01 7.117257965037e-01 7.126636964306e-01 7.136134094924e-01 7.145781862789e-01 7.155565964715e-01 7.165477530644e-01 7.175527880095e-01 7.185686773636e-01 7.195973994800e-01 7.206397312932e-01 7.216933272665e-01 7.227601097066e-01 7.238389284058e-01 7.249296167039e-01 7.260312293957e-01 7.271449034487e-01 7.282686142138e-01 7.294058701752e-01 7.305543362926e-01 7.317124760804e-01 7.328822825654e-01 7.340621377472e-01 7.352515081426e-01 7.364532794077e-01 7.376643025723e-01 7.388863875869e-01 7.401176125398e-01 7.413577297006e-01 7.426083110100e-01 7.438679279087e-01 7.451373269328e-01 7.464155552041e-01 7.477036265844e-01 7.489993878186e-01 7.503036878202e-01 7.516168732959e-01 7.529381185877e-01 7.542682315879e-01 7.556056407532e-01 7.569513934936e-01 7.583043811467e-01 7.596639793279e-01 7.610323428354e-01 7.624067656683e-01 7.637895523476e-01 7.651786342637e-01 7.665741690132e-01 7.679756542655e-01 7.693841253272e-01 7.707985145013e-01 7.722195899494e-01 7.736466957780e-01 7.750785463979e-01 7.765163273501e-01 7.779595552834e-01 7.794082656754e-01 7.808616402637e-01 7.823200727117e-01 7.837837311945e-01 7.852509901068e-01 7.867237078086e-01 7.881999687443e-01 7.896810344798e-01 7.911659291209e-01 7.926540393692e-01 7.941463239555e-01 7.956414200479e-01 7.971401706842e-01 7.986424592505e-01 8.001470511501e-01 8.016547560010e-01 8.031652588531e-01 8.046785428023e-01 8.061937569919e-01 8.077114896726e-01 8.092317063598e-01 8.107534532424e-01 8.122769756152e-01 8.138027371151e-01 8.153291588223e-01 8.168573115170e-01 8.183868061612e-01 8.199171307857e-01 8.214486495186e-01 8.229810609198e-01 8.245136776892e-01 8.260475680338e-01 8.275812168140e-01 8.291158523112e-01 8.306504786093e-01 8.321842330160e-01 8.337185193315e-01 8.352522938205e-01 8.367851544428e-01 8.383186910428e-01 8.398505244556e-01 8.413816688976e-01 8.429117451530e-01 8.444404920141e-01 8.459687731145e-01 8.474953545550e-01 8.490208107836e-01 8.505440464245e-01 8.520660456910e-01 8.535857286653e-01 8.551041341070e-01 8.566210200273e-01 8.581348135862e-01 8.596464596493e-01 8.611544997907e-01 8.626624770439e-01 8.641664653797e-01 8.656680642357e-01 8.671673690438e-01 8.686628004471e-01 8.701562589560e-01 8.716460448236e-01 8.731322793057e-01 8.746160130798e-01 8.760960442258e-01 8.775729132293e-01 8.790455780565e-01 8.805136810723e-01 8.819802768564e-01 8.834407348070e-01 8.848985985998e-01 8.863521627328e-01 8.878015184562e-01 8.892474291207e-01 8.906881537713e-01 8.921254618350e-01 8.935581622086e-01 8.949859183325e-01 8.964092083600e-01 8.978281143579e-01 8.992425463660e-01 9.006522081051e-01 9.020561427419e-01 9.034562011172e-01 9.048510527949e-01 9.062397788765e-01 9.076249439358e-01 9.090049575397e-01 9.103794748867e-01 9.117494432798e-01 9.131133593034e-01 9.144722282370e-01 9.158268855685e-01 9.171743545313e-01 9.185176759145e-01 9.198547625352e-01 9.211872455836e-01 9.225136075338e-01 9.238340242037e-01 9.251497085817e-01 9.264597859654e-01 9.277642497523e-01 9.290632679526e-01 9.303558531826e-01 9.316433459939e-01 9.329250521120e-01 9.342010845683e-01 9.354712132858e-01 9.367357101441e-01 9.379951151387e-01 9.392483418650e-01 9.404952077232e-01 9.417369236092e-01 9.429727730530e-01 9.442038685941e-01 9.454278094855e-01 9.466475015039e-01 9.478605545722e-01 9.490673025467e-01 9.502698804630e-01 9.514658265999e-01 9.526562591506e-01 9.538411711884e-01 9.550202201691e-01 9.561941392596e-01 9.573625482190e-01 9.585254063263e-01 9.596826993355e-01 9.608344724946e-01 9.619808452694e-01 9.631223056216e-01 9.642572117677e-01 9.653877264001e-01 9.665127797056e-01 9.676321371272e-01 9.687477680560e-01 9.698561321826e-01 9.709605464741e-01 9.720604454246e-01 9.731548239932e-01 9.742447315973e-01 9.753286837785e-01 9.764089316376e-01 9.774844761603e-01 9.785549173691e-01 9.796208729803e-01 9.806814991089e-01 9.817392316946e-01 9.827917326510e-01 9.838400590301e-01 9.848842772482e-01 9.859239710918e-01 9.869598230372e-01 9.879917284502e-01 9.890192074936e-01 9.900438038307e-01 9.910632696851e-01 9.920809658199e-01 9.930941756117e-01 9.941035868921e-01 9.951099129423e-01 9.961124334878e-01 9.971129753774e-01 9.981093169712e-01 9.991030025837e-01 1.000094500331e+00 1.001082951188e+00 1.002069022283e+00 1.003051531389e+00 1.004032308813e+00 1.005011541988e+00 1.005987512087e+00 1.006961964206e+00 1.007934044697e+00 1.008904068795e+00 1.009873765474e+00 1.010840706012e+00 1.011806848763e+00 1.012770812821e+00 1.013734471397e+00 1.014697123629e+00 1.015658369348e+00 1.016619290273e+00 1.017579577853e+00 1.018539056004e+00 1.019498088071e+00 1.020456962887e+00 1.021416313637e+00 1.022376173827e+00 1.023335183276e+00 1.024295165782e+00 1.025255688203e+00 1.026217529339e+00 1.027178396674e+00 1.028141912415e+00 1.029105872135e+00 1.030071719801e+00 1.031039378322e+00 1.032007215244e+00 1.032978632722e+00 1.033951002744e+00 1.034926853191e+00 1.035903519862e+00 1.036883102151e+00 1.037865765103e+00 1.038850871933e+00 1.039838863624e+00 1.040830262867e+00 1.041825528287e+00 1.042824286589e+00 1.043826022641e+00 1.044832696516e+00 1.045842270304e+00 1.046857452921e+00 1.047876209615e+00 1.048900151388e+00 1.049929148649e+00 1.050961866858e+00 1.052001666238e+00 1.053045093828e+00 1.054095088396e+00 1.055150748294e+00 1.056211654162e+00 1.057280162960e+00 1.058352985019e+00 1.059434018543e+00 1.060521676791e+00 1.061614833544e+00 1.062717249215e+00 1.063824199446e+00 1.064941955406e+00 1.066064696201e+00 1.067196279055e+00 1.068336335934e+00 1.069482758261e+00 1.070641611929e+00 1.071804299699e+00 1.072979344849e+00 1.074161803693e+00 1.075352970771e+00 1.076556203237e+00 1.077765001005e+00 1.078988178949e+00 1.080217850393e+00 1.081459524883e+00 1.082711760309e+00 1.083972728461e+00 1.085247894589e+00 1.086529828108e+00 1.087826525840e+00 1.089132858881e+00 1.090451040522e+00 1.091782391757e+00 1.093122632399e+00 1.094478365580e+00 1.095843387883e+00 1.097223754358e+00 1.098616149072e+00 1.100020412290e+00 1.101441023865e+00 1.102869929133e+00 1.104318170230e+00 1.105775804038e+00 1.107249787038e+00 1.108739285289e+00 1.110238621701e+00 1.111758275588e+00 1.113286929854e+00 1.114835824164e+00 1.116397370596e+00 1.117973046083e+00 1.119569173441e+00 1.121175098156e+00 1.122803613474e+00 1.124442085924e+00 1.126101757642e+00 1.127778025941e+00 1.129467304022e+00 1.131179302712e+00 1.132902848590e+00 1.134649410403e+00 1.136409796451e+00 1.138189483683e+00 1.139989837087e+00 1.141803270553e+00 1.143641798870e+00 1.145493627080e+00 1.147369508427e+00 1.149261560739e+00 1.151172030859e+00 1.153107581570e+00 1.155056321537e+00 1.157031196156e+00 1.159021224189e+00 1.161035281556e+00 1.163070729815e+00 1.165123539104e+00 1.167202861575e+00 1.169297855391e+00 1.171418682427e+00 1.173559927746e+00 1.175722650780e+00 1.177910419898e+00 1.180116612748e+00 1.182349691296e+00 1.184602187779e+00 1.186878926635e+00 1.189180637528e+00 1.191502358892e+00 1.193852402638e+00 1.196222171343e+00 1.198618452735e+00 1.201039406046e+00 1.203481194851e+00 1.205953917322e+00 1.208445709353e+00 1.210965971116e+00 1.213510493067e+00 1.216078604265e+00 1.218676795796e+00 1.221294514036e+00 1.223944434267e+00 1.226616536553e+00 1.229315449991e+00 1.232043940037e+00 1.234792340572e+00 1.237576195627e+00 1.240379013660e+00 1.243213823144e+00 1.246075280592e+00 1.248959838277e+00 1.251880192124e+00 1.254817181307e+00 1.257792613391e+00 1.260788215210e+00 1.263815424262e+00 1.266872782039e+00 1.269950034380e+00 1.273067759409e+00 1.276201114269e+00 1.279374402871e+00 1.282568956155e+00 1.285792804761e+00 1.289052021793e+00 1.292327659497e+00 1.295646385979e+00 1.298981343721e+00 1.302353446547e+00 1.305752563338e+00 1.309175179022e+00 1.312638347300e+00 1.316116726000e+00 1.319637776217e+00 1.323177754683e+00 1.326750795231e+00 1.330356763805e+00 1.333980340145e+00 1.337647961649e+00 1.341328973770e+00 1.345050876760e+00 1.348796068169e+00 1.352567920526e+00 1.356377403931e+00 1.360201043751e+00 1.364068682675e+00 1.367951464235e+00 1.371869227724e+00 1.375817203200e+00 1.379781974679e+00 1.383790642543e+00 1.387809601974e+00 1.391869886648e+00 1.395949530574e+00 1.400054659595e+00 1.404195667894e+00 1.408348277485e+00 1.412544278190e+00 1.416749467448e+00 1.420990875302e+00 1.425255946644e+00 1.429538571273e+00 1.433860648115e+00 1.438187851227e+00 1.442556731299e+00 1.446936699497e+00 1.451344285985e+00 1.455779538037e+00 1.460223472563e+00 1.464707058431e+00 1.469194441256e+00 1.473716558506e+00 1.478253229976e+00 1.482806171759e+00 1.487391202284e+00 1.491978229103e+00 1.496601758022e+00 1.501228158380e+00 1.505880504275e+00 1.510551167565e+00 1.515227321968e+00 1.519935144308e+00 1.524641017967e+00 1.529375824086e+00 1.534117208156e+00 1.538870567228e+00 1.543646219225e+00 1.548418519902e+00 1.553219275960e+00 1.558016864903e+00 1.562832959316e+00 1.567657760227e+00 1.572482623153e+00 1.577329758270e+00 1.582167570980e+00 1.587026098045e+00 1.591882056753e+00 1.596743434779e+00 1.601615216849e+00 1.606478661727e+00 1.611358477992e+00 1.616227898839e+00 1.621106705624e+00 1.625983189974e+00 1.630854269099e+00 1.635734092111e+00 1.640598859183e+00 1.645472239111e+00 1.650333465979e+00 1.655192077637e+00 1.660048698329e+00 1.664889606018e+00 1.669734291133e+00 1.674560571206e+00 1.679384491803e+00 1.684196484956e+00 1.688993559983e+00 1.693787112567e+00 1.698558208220e+00 1.703324254084e+00 1.708070769836e+00 1.712801805685e+00 1.717520081608e+00 1.722214889879e+00 1.726899024158e+00 1.731557930481e+00 1.736199996818e+00 1.740822750850e+00 1.745419270059e+00 1.749999195400e+00 1.754549868910e+00 1.759081481001e+00 1.763586584402e+00 1.768063900013e+00 1.772519153256e+00 1.776940489607e+00 1.781338563547e+00 1.785705006594e+00 1.790040460495e+00 1.794349425823e+00 1.798621832648e+00 1.802866169782e+00 1.807075173339e+00 1.811250671305e+00 1.815393561544e+00 1.819497925272e+00 1.823571462652e+00 1.827603192409e+00 1.831600815338e+00 1.835560898304e+00 1.839478782645e+00 1.843363261134e+00 1.847202878984e+00 1.851006560740e+00 1.854768073795e+00 1.858486155007e+00 1.862168046371e+00 1.865801421476e+00 1.869397407390e+00 1.872947857466e+00 1.876454776336e+00 1.879920802086e+00 1.883336519995e+00 1.886716208771e+00 1.890043408838e+00 1.893329586890e+00 1.896572375926e+00 1.899762548187e+00 1.902916371923e+00 1.906015980382e+00 1.909075777286e+00 1.912087509337e+00 1.915050141649e+00 1.917974407525e+00 1.920842268853e+00 1.923672981411e+00 1.926452102927e+00 1.929185638184e+00 1.931877739070e+00 1.934514170605e+00 1.937117036498e+00 1.939663930435e+00 1.942171205319e+00 1.944633257536e+00 1.947044603268e+00 1.949422254207e+00 1.951743246900e+00 1.954031010237e+00 1.956269842622e+00 1.958463886812e+00 1.960622261558e+00 1.962728076922e+00 1.964804447276e+00 1.966828377515e+00 1.968817465506e+00 1.970769728059e+00 1.972673193471e+00 1.974551004392e+00 1.976377234957e+00 1.978176638481e+00 1.979936343984e+00 1.981655824244e+00 1.983350762098e+00 1.984998008046e+00 1.986625197143e+00 1.988212107954e+00 1.989768288183e+00 1.991300163159e+00 1.992791165855e+00 1.994267119787e+00 1.995703830690e+00 1.997120415786e+00 1.998512399523e+00 1.999873337958e+00 2.001221976051e+00 2.002535824725e+00 2.003838625588e+00 2.005116412586e+00 2.006373961267e+00 2.007621365171e+00 2.008841081219e+00 2.010057468696e+00 2.011250097860e+00 2.012433933056e+00 2.013608886623e+00 2.014765319528e+00 2.015923616995e+00 2.017062347136e+00 2.018203194033e+00 2.019335198226e+00 2.020459990996e+00 2.021589919952e+00 2.022706760462e+00 2.023834801504e+00 2.024955037754e+00 2.026079533959e+00 2.027211460695e+00 2.028340054060e+00 2.029484781962e+00 2.030626664579e+00 2.031783119699e+00 2.032948580007e+00 2.034120141711e+00 2.035312804540e+00 2.036508399355e+00 2.037727521770e+00 2.038957235664e+00 2.040204146357e+00 2.041474410432e+00 2.042755243614e+00 2.044067972206e+00 2.045392688402e+00 2.046746328033e+00 2.048125104459e+00 2.049522206108e+00 2.050955261985e+00 2.052407329188e+00 2.053895315766e+00 2.055408513692e+00 2.056952337322e+00 2.058532415104e+00 2.060137411236e+00 2.061785494007e+00 2.063461248897e+00 2.065174315687e+00 2.066926473485e+00 2.068708991519e+00 2.070537995520e+00 2.072396428632e+00 2.074298897542e+00 2.076238518987e+00 2.078216640545e+00 2.080238607210e+00 2.082293953511e+00 2.084394792894e+00 2.086532003477e+00 2.088709589732e+00 2.090929500974e+00 2.093183080549e+00 2.095479440739e+00 2.097809933930e+00 2.100178682483e+00 2.102583776835e+00 2.105019485364e+00 2.107491154756e+00 2.109991819344e+00 2.112521470331e+00 2.115078775584e+00 2.117659330256e+00 2.120261710356e+00 2.122883313129e+00 2.125520385983e+00 2.128170998502e+00 2.130827777634e+00 2.133491615344e+00 2.136155004726e+00 2.138812983640e+00 2.141465772539e+00 2.144099848850e+00 2.146718070287e+00 2.149311066582e+00 2.151872495946e+00 2.154398724219e+00 2.156876956408e+00 2.159310217855e+00 2.161683254436e+00 2.163992024256e+00 2.166231069154e+00 2.168385007547e+00 2.170457573418e+00 2.172428584893e+00 2.174299575696e+00 2.176056209133e+00 2.177688765723e+00 2.179197951172e+00 2.180559392379e+00 2.181780566697e+00 2.182840745358e+00 2.183734894493e+00 2.184459064111e+00 2.184992849747e+00 2.185342608736e+00 2.185483581799e+00 2.185419879981e+00 2.185139370569e+00 2.184628778703e+00 2.183893009999e+00 2.182907781403e+00 2.181682962054e+00 2.180201789573e+00 2.178458707282e+00 2.176457273035e+00 2.174177039805e+00 2.171631400352e+00 2.168802140873e+00 2.165692838918e+00 2.162304585988e+00 2.158625463478e+00 2.154667894052e+00 2.150420278517e+00 2.145892601133e+00 2.141082570506e+00 2.135993163522e+00 2.130632341496e+00 2.124999283216e+00 2.119105914233e+00 2.112954152955e+00 2.106555957252e+00 2.099918879691e+00 2.093052197075e+00 2.085971924173e+00 2.078684248785e+00 2.071208185500e+00 2.063552330041e+00 2.055737935920e+00 2.047779482866e+00 2.039691100327e+00 2.031497999347e+00 2.023209612213e+00 2.014855163923e+00 2.006447786088e+00 1.998012290915e+00 1.989570556450e+00 1.981138523270e+00 1.972746943406e+00 1.964408269278e+00 1.956153047020e+00 1.947997457078e+00 1.939963754499e+00 1.932077352946e+00 1.924350817469e+00 1.916812371215e+00 1.909473379870e+00 1.902354479113e+00 1.895474509423e+00 1.888841330709e+00 1.882475160938e+00 1.876380747941e+00 1.870571909535e+00 1.865054142197e+00 1.859831624110e+00 1.854907440775e+00 1.850282080325e+00 1.845951123922e+00 1.841911933668e+00 1.838155555041e+00 1.834669924554e+00 1.831445468343e+00 1.828463680177e+00 1.825707874613e+00 1.823157548688e+00 1.820787661843e+00 1.818578199469e+00 1.816495843124e+00 1.814518133042e+00 1.812610578800e+00 1.810743029364e+00 1.808884585070e+00 1.806998000388e+00 1.805055921025e+00 1.803017416101e+00 1.800853231523e+00 1.798527960044e+00 1.796009648881e+00 1.793267940658e+00 1.790269235077e+00 1.786990701927e+00 1.783397991412e+00 1.779474870970e+00 1.775195072696e+00 1.770538036959e+00 1.765495823163e+00 1.760041422783e+00 1.754181408054e+00 1.747896370895e+00 1.741189644866e+00 1.734063926203e+00 1.726513564664e+00 1.718561649718e+00 1.710204533835e+00 1.701465357208e+00 1.692362261823e+00 1.682906887935e+00 1.673137062501e+00 1.663063249560e+00 1.652723384674e+00 1.642141606800e+00 1.631349513955e+00 1.620381765927e+00 1.609260924027e+00 1.598029431724e+00 1.586707896872e+00 1.575334073696e+00 1.563931121983e+00 1.552524466447e+00 1.541145848577e+00 1.529805733203e+00 1.518534704861e+00 1.507340104769e+00 1.496240158286e+00 1.485246288583e+00 1.474359972629e+00 1.463597567780e+00 1.452950861164e+00 1.442430781413e+00 1.432032317238e+00 1.421753728596e+00 1.411600527970e+00 1.401562791171e+00 1.391646747136e+00 1.381849633593e+00 1.372173622684e+00 1.362624304726e+00 1.353205049165e+00 1.343925726377e+00 1.334797875748e+00 1.325833000175e+00 1.317048189054e+00 1.308464045900e+00 1.300095639177e+00 1.291970396227e+00 1.284103655883e+00 1.276525532500e+00 1.269253594942e+00 1.262307557665e+00 1.255715344129e+00 1.249480333288e+00 1.243630924350e+00 1.238165862939e+00 1.233095670977e+00 1.228426412139e+00 1.224137225070e+00 1.220244741740e+00 1.216707687849e+00 1.213526130759e+00 1.210672170552e+00 1.208101677958e+00 1.205813438840e+00 1.203731924689e+00 1.201851459066e+00 1.200109902826e+00 1.198460482660e+00 1.196882267124e+00 1.195285100290e+00 1.193667903421e+00 1.191945162171e+00 1.190083695943e+00 1.188051830978e+00 1.185763376622e+00 1.183228483254e+00 1.180358211679e+00 1.177146299084e+00 1.173558604804e+00 1.169542852269e+00 1.165125264570e+00 1.160242355029e+00 1.154931777607e+00 1.149180927871e+00 1.142999854777e+00 1.136445268814e+00 1.129513880685e+00 1.122303277823e+00 1.114844765407e+00 1.107225328264e+00 1.099540919356e+00 1.091858251006e+00 1.084316187180e+00 1.076983322417e+00 1.069989182163e+00 1.063424636733e+00 1.057379174947e+00 1.051953775571e+00 1.047188416039e+00 1.043161808643e+00 1.039876709601e+00 1.037355606322e+00 1.035577745967e+00 1.034497122042e+00 1.034076881771e+00 1.034216129666e+00 1.034858847461e+00 1.035895116609e+00 1.037242044489e+00 1.038815899028e+00 1.040520600469e+00 1.042319126236e+00 1.044130682325e+00 1.045943887068e+00 1.047739163255e+00 1.049507735340e+00 1.051290562145e+00 1.053089140603e+00 1.054962230162e+00 1.056935685467e+00 1.059045860391e+00 1.061327817890e+00 1.063785107394e+00 1.066432509344e+00 1.069241262993e+00 1.072195050869e+00 1.075242063670e+00 1.078334273115e+00 1.081423931832e+00 1.084451914607e+00 1.087394518245e+00 1.090224569662e+00 1.092958341700e+00 1.095631187151e+00 1.098315173058e+00 1.101121478291e+00 1.104172492368e+00 1.107640432169e+00 1.111677392685e+00 1.116460893107e+00 1.122141647034e+00 1.128832605350e+00 1.136615327235e+00 1.142104149416e+00 1.146312289850e+00 1.150975646331e+00 1.157880853697e+00 1.167908497705e+00 1.180505650815e+00 1.193922184730e+00 1.206073002615e+00 1.215513716646e+00 1.222040912095e+00 1.226696458086e+00 1.231154079333e+00 1.236762783025e+00 1.243774832975e+00 1.251148979219e+00 1.257008586489e+00 1.259531651972e+00 1.257806348535e+00 1.252217584350e+00 1.244226489353e+00 1.235648686845e+00 1.227746938332e+00 1.220587487634e+00 1.213042560847e+00 1.203409082083e+00 1.190301813807e+00 1.173415458459e+00 1.153760084044e+00 1.133239951957e+00 1.113807628063e+00 1.096571848443e+00 1.081298808527e+00 1.066643149034e+00 1.050985947717e+00 1.033395863425e+00 1.014228800495e+00 9.951125788934e-01 9.782431882712e-01 9.653257043152e-01 9.567505831793e-01 9.514604975472e-01 9.475853949392e-01 9.435095325096e-01 9.387658863382e-01 9.342447978032e-01 9.316835564055e-01 9.326765477991e-01 9.376762207085e-01 9.456075241463e-01 9.543342423036e-01 9.616422395546e-01 9.662003617047e-01 9.680546617357e-01 9.684139168369e-01 9.688418103330e-01 9.702927617964e-01 9.724819004226e-01 9.739130533339e-01 9.726051177666e-01 9.671004527680e-01 9.572268640894e-01 9.443133336977e-01 9.307695791417e-01 9.191425253870e-01 9.111065623059e-01 9.069284749446e-01 9.056636516081e-01 9.059287488380e-01 9.067513512682e-01 9.079088850483e-01 9.092024519140e-01 9.085630635277e-01 8.905223393505e-01 8.207427728544e-01 7.404430895269e-01 7.017406716096e-01 7.331362507270e-01 8.060612254026e-01 8.674846473031e-01 8.819388692819e-01 8.440728353072e-01 7.791499706373e-01 7.348044039130e-01 7.485789266927e-01 8.074705584128e-01 8.621711961658e-01 8.718533017048e-01 8.262313352578e-01 7.519704724356e-01 7.087343256850e-01 7.475080716466e-01 8.487271590579e-01 9.460981837596e-01 9.863415323543e-01 9.491859315498e-01 8.503978858948e-01 7.434943983259e-01 7.045964591285e-01 7.634398460885e-01 8.638849136236e-01 9.369358578747e-01 9.517802623773e-01 9.202778001098e-01 8.878103358140e-01 9.025404296703e-01 9.670048515541e-01 1.033202576393e+00 1.047250481802e+00 9.835099864244e-01 8.602494263030e-01 7.521463932578e-01 7.658432070113e-01 9.119763214132e-01 1.087879299515e+00 1.201338465375e+00 1.207687855039e+00 1.107155809719e+00 9.469093285028e-01 8.245616044391e-01 8.392715868780e-01 9.669093795004e-01 1.095295310547e+00 1.144621433006e+00 1.091487790624e+00 9.657028699365e-01 8.510070584867e-01 8.510221870142e-01 9.731793073011e-01 1.118391886115e+00 1.196471620877e+00 1.166214439916e+00 1.033576926877e+00 8.535132970480e-01 7.355036127655e-01 7.788159783424e-01 9.311694882224e-01 1.072080618324e+00 1.130733880856e+00 1.088393311045e+00 9.669044703098e-01 8.242973880833e-01 7.427435644506e-01 7.689851346369e-01 8.576155274380e-01 9.343633669095e-01 9.590232691899e-01 9.293001099449e-01 8.701177740221e-01 8.193343156802e-01 8.053225970786e-01 8.272634270647e-01 8.622879304486e-01 8.895179276852e-01 9.024754081273e-01 9.063399890839e-01 9.090241862983e-01 9.137857331869e-01 9.187362362649e-01 9.219977300255e-01 9.261520867184e-01 9.370217268828e-01 9.574307562432e-01 9.823885491371e-01 1.001073319657e+00 1.004206250788e+00 9.908224801094e-01 9.700783256767e-01 9.563801994490e-01 9.590743874298e-01 9.744214649714e-01 9.880047839186e-01 9.852577666030e-01 9.609186229107e-01 9.224508867465e-01 8.867176132904e-01 8.698652761287e-01 8.754545750266e-01 8.917245420066e-01 9.011154258878e-01 8.917386013899e-01 8.627822716217e-01 8.239687012077e-01 7.905135814690e-01 7.751419216245e-01 7.809548185946e-01 8.008636706526e-01 8.235010489316e-01 8.390989108942e-01 8.421205477971e-01 8.317421008349e-01 8.121772519597e-01 7.928183228458e-01 7.861128805983e-01 8.013737244621e-01 8.372747692708e-01 8.807566394874e-01 9.144438203161e-01
 1.059404009923e+00 1.057764892094e+00 1.056428894589e+00 1.055421941305e+00 1.054510777438e+00 1.053329179198e+00 1.051707482803e+00 1.049861978102e+00 1.048202274294e+00 1.046954108394e+00 1.045995544805e+00 1.045009649778e+00 1.043719477357e+00 1.042056166157e+00 1.040215375605e+00 1.038543004538e+00 1.037266858924e+00 1.036286059127e+00 1.035256532486e+00 1.033883446964e+00 1.032145001814e+00 1.030288819731e+00 1.028652034319e+00 1.027410245285e+00 1.026424059326e+00 1.025328488139e+00 1.023848353049e+00 1.022039385587e+00 1.020218667435e+00 1.018678277579e+00 1.017472305609e+00 1.016421074210e+00 1.015245700260e+00 1.013747361081e+00 1.011952949025e+00 1.010122978443e+00 1.008556427839e+00 1.007347091755e+00 1.006301090433e+00 1.005089595229e+00 1.003507930468e+00 1.001637377347e+00 9.997913304691e-01 9.982668830575e-01 9.970910383083e-01 9.959978896420e-01 9.946686342384e-01 9.929901462775e-01 9.911093858053e-01 9.892970322740e-01 9.877566212293e-01 9.865025948568e-01 9.853414381265e-01 9.839884389705e-01 9.822765488006e-01 9.802995514226e-01 9.783615622131e-01 9.767568524077e-01 9.755345596936e-01 9.744206904181e-01 9.730094579598e-01 9.711070325547e-01 9.689382331948e-01 9.669670223810e-01 9.654883061190e-01 9.643714891841e-01 9.631829228889e-01 9.615541267907e-01 9.594846002067e-01 9.573298795364e-01 9.554993663840e-01 9.541155920775e-01 9.529348563047e-01 9.515807062299e-01 9.498426646278e-01 9.477984812782e-01 9.457268668111e-01 9.439180651108e-01 9.424694729000e-01 9.412139325256e-01 9.398396746518e-01 9.381139717280e-01 9.360448742280e-01 9.338943643797e-01 9.320180011395e-01 9.305863771278e-01 9.294114404733e-01 9.280686293119e-01 9.262433759392e-01 9.240058696218e-01 9.217713363875e-01 9.199789663917e-01 9.187178819104e-01 9.176250659027e-01 9.161770119997e-01 9.141399620062e-01 9.117764859427e-01 9.096228105073e-01 9.080416841348e-01 9.069190054879e-01 9.057602163687e-01 9.040965391726e-01 9.018842357136e-01 8.995371411700e-01 8.975690799187e-01 8.961643835745e-01 8.950429322029e-01 8.937036901503e-01 8.918368602559e-01 8.895703313082e-01 8.873497397538e-01 8.855640023531e-01 8.842267801819e-01 8.829949356057e-01 8.814677012842e-01 8.794953552815e-01 8.772804130093e-01 8.752054446630e-01 8.735179430225e-01 8.721461926138e-01 8.707774941511e-01 8.691224633601e-01 8.671271354089e-01 8.649944504321e-01 8.630222175640e-01 8.613670447646e-01 8.599259579723e-01 8.584432187470e-01 8.567219369189e-01 8.547555576369e-01 8.527170254735e-01 8.508201621209e-01 8.491572521789e-01 8.476368678151e-01 8.460737949130e-01 8.443384206216e-01 8.424293465217e-01 8.404659045758e-01 8.385996910525e-01 8.369036121979e-01 8.353152699068e-01 8.337063223181e-01 8.319764053795e-01 8.301154260428e-01 8.282055877768e-01 8.263628128557e-01 8.246452359295e-01 8.230111380295e-01 8.213713311541e-01 8.196536831820e-01 8.178434623484e-01 8.159924953518e-01 8.141804834324e-01 8.124491857720e-01 8.107806076130e-01 8.091216644983e-01 8.074206514750e-01 8.056571558762e-01 8.038593716921e-01 8.020807607035e-01 8.003510347749e-01 7.986619005098e-01 7.969891494685e-01 7.953014414809e-01 7.935827156602e-01 7.918445301437e-01 7.901116795742e-01 7.883949686767e-01 7.866991580180e-01 7.850233593042e-01 7.833545081468e-01 7.816795895299e-01 7.799966114899e-01 7.783046516468e-01 7.766095663892e-01 7.749245228037e-01 7.732609696792e-01 7.716139072047e-01 7.699725394543e-01 7.683238017765e-01 7.666631838868e-01 7.649975325315e-01 7.633426343663e-01 7.617057158895e-01 7.600785797039e-01 7.584523687094e-01 7.568236379263e-01 7.551931305867e-01 7.535697916684e-01 7.519570375553e-01 7.503486815420e-01 7.487385844035e-01 7.471302116954e-01 7.455303420221e-01 7.439424406240e-01 7.423658619559e-01 7.407941969791e-01 7.392186898428e-01 7.376426845068e-01 7.360782751509e-01 7.345302072447e-01 7.329946948538e-01 7.314648344340e-01 7.299339651870e-01 7.284041978502e-01 7.268878394335e-01 7.253888416458e-01 7.239000614411e-01 7.224167478106e-01 7.209340855640e-01 7.194555752549e-01 7.179917280286e-01 7.165446995400e-01 7.151071113800e-01 7.136723820251e-01 7.122400268358e-01 7.108147527358e-01 7.094031703433e-01 7.080061449376e-01 7.066168491947e-01 7.052297091449e-01 7.038473529157e-01 7.024768669303e-01 7.011188030624e-01 6.997731376606e-01 6.984337955870e-01 6.970971143433e-01 6.957706419533e-01 6.944601084908e-01 6.931618444803e-01 6.918734302888e-01 6.905918852570e-01 6.893169106575e-01 6.880569338430e-01 6.868151746958e-01 6.855849794439e-01 6.843628061558e-01 6.831502319393e-01 6.819497922410e-01 6.807644698938e-01 6.795953032139e-01 6.784358061035e-01 6.772834330034e-01 6.761447484279e-01 6.750203924072e-01 6.739083541146e-01 6.728077953327e-01 6.717160279632e-01 6.706364713635e-01 6.695735113811e-01 6.685256958872e-01 6.674886763772e-01 6.664615553762e-01 6.654483969890e-01 6.644516658340e-01 6.634732435529e-01 6.625090343869e-01 6.615546092929e-01 6.606141771202e-01 6.596913652017e-01 6.587850787796e-01 6.578930443389e-01 6.570145140410e-01 6.561489719210e-01 6.552992332094e-01 6.544664579720e-01 6.536454890485e-01 6.528389891468e-01 6.520495302878e-01 6.512763880904e-01 6.505197821275e-01 6.497764577548e-01 6.490471201846e-01 6.483362421518e-01 6.476439965602e-01 6.469679995058e-01 6.463071808659e-01 6.456626253824e-01 6.450346777056e-01 6.444236515215e-01 6.438295285741e-01 6.432500049879e-01 6.426870095709e-01 6.421421193048e-01 6.416160973768e-01 6.411060962810e-01 6.406128514662e-01 6.401370644068e-01 6.396781651917e-01 6.392378524454e-01 6.388147776809e-01 6.384095539766e-01 6.380243630458e-01 6.376570835710e-01 6.373058715739e-01 6.369722454199e-01 6.366544351774e-01 6.363556230880e-01 6.360769586497e-01 6.358167664750e-01 6.355742499634e-01 6.353507560125e-01 6.351427022949e-01 6.349530250976e-01 6.347815945211e-01 6.346311207754e-01 6.344998947744e-01 6.343880419845e-01 6.342909219211e-01 6.342116778392e-01 6.341506735860e-01 6.341090475163e-01 6.340867809704e-01 6.340850006436e-01 6.341005390324e-01 6.341330262334e-01 6.341835516895e-01 6.342514249381e-01 6.343391592101e-01 6.344482034852e-01 6.345747998030e-01 6.347186726981e-01 6.348798538266e-01 6.350582558296e-01 6.352558436370e-01 6.354736037878e-01 6.357099079914e-01 6.359645432198e-01 6.362358070108e-01 6.365236352686e-01 6.368299594999e-01 6.371560790232e-01 6.375010929764e-01 6.378642078625e-01 6.382433001553e-01 6.386387289255e-01 6.390528800901e-01 6.394859791882e-01 6.399375409937e-01 6.404069629041e-01 6.408924723937e-01 6.413943817254e-01 6.419145840822e-01 6.424529453670e-01 6.430087643511e-01 6.435819768593e-01 6.441715187138e-01 6.447775774505e-01 6.454011275226e-01 6.460417188741e-01 6.466998897652e-01 6.473745262402e-01 6.480649743769e-01 6.487709736391e-01 6.494946330413e-01 6.502341784466e-01 6.509914807221e-01 6.517626936843e-01 6.525492459315e-01 6.533523283778e-01 6.541705915863e-01 6.550049574922e-01 6.558556736899e-01 6.567195484315e-01 6.575980383266e-01 6.584911679687e-01 6.594002603537e-01 6.603245639167e-01 6.612630892501e-01 6.622135939264e-01 6.631796829001e-01 6.641586780113e-01 6.651522056780e-01 6.661604451798e-01 6.671816726724e-01 6.682165489032e-01 6.692645560793e-01 6.703234985927e-01 6.713976375280e-01 6.724844358766e-01 6.735836201706e-01 6.746962789202e-01 6.758197269720e-01 6.769556308886e-01 6.781034958789e-01 6.792635795658e-01 6.804349720610e-01 6.816191256531e-01 6.828135337266e-01 6.840190223993e-01 6.852353626700e-01 6.864619571190e-01 6.877007760477e-01 6.889502428185e-01 6.902090746632e-01 6.914781415093e-01 6.927574314496e-01 6.940453887084e-01 6.953444746753e-01 6.966526326474e-01 6.979708633826e-01 6.992977823183e-01 7.006321369155e-01 7.019766834497e-01 7.033294955107e-01 7.046910988265e-01 7.060613331938e-01 7.074396739311e-01 7.088252014058e-01 7.102188255918e-01 7.116198251565e-01 7.130284409616e-01 7.144452190149e-01 7.158684956383e-01 7.172989630028e-01 7.187357760405e-01 7.201787886879e-01 7.216280711478e-01 7.230845452791e-01 7.245472024943e-01 7.260160224843e-01 7.274891483400e-01 7.289686556887e-01 7.304532650316e-01 7.319436038397e-01 7.334387971158e-01 7.349394586857e-01 7.364439661657e-01 7.379539704247e-01 7.394682910490e-01 7.409858957029e-01 7.425083637538e-01 7.440349554424e-01 7.455654917676e-01 7.470989932792e-01 7.486362636853e-01 7.501766131711e-01 7.517209628276e-01 7.532672585560e-01 7.548164506711e-01 7.563688824551e-01 7.579232082401e-01 7.594803736728e-01 7.610390500039e-01 7.626001083069e-01 7.641633091258e-01 7.657276190229e-01 7.672940408774e-01 7.688618429738e-01 7.704307021259e-01 7.720009944333e-01 7.735723678256e-01 7.751436343807e-01 7.767165135461e-01 7.782897836005e-01 7.798631223085e-01 7.814374613046e-01 7.830109370249e-01 7.845852149672e-01 7.861590880761e-01 7.877327160621e-01 7.893055975643e-01 7.908788047321e-01 7.924507885490e-01 7.940224634869e-01 7.955925700722e-01 7.971618337636e-01 7.987299412225e-01 8.002961804276e-01 8.018618503717e-01 8.034253288321e-01 8.049872426528e-01 8.065472043689e-01 8.081048480741e-01 8.096608236432e-01 8.112146006412e-01 8.127665462157e-01 8.143152343098e-01 8.158618455153e-01 8.174055503440e-01 8.189471658631e-01 8.204856028409e-01 8.220209958044e-01 8.235536840235e-01 8.250814909763e-01 8.266083458755e-01 8.281306913108e-01 8.296496982288e-01 8.311660394281e-01 8.326775675722e-01 8.341865867879e-01 8.356909267694e-01 8.371907418871e-01 8.386881858994e-01 8.401804929985e-01 8.416690560486e-01 8.431534600122e-01 8.446323440192e-01 8.461079968123e-01 8.475783121135e-01 8.490446135380e-01 8.505063065715e-01 8.519632502425e-01 8.534160199677e-01 8.548633433529e-01 8.563054869220e-01 8.577439775772e-01 8.591763578200e-01 8.606038316356e-01 8.620269020617e-01 8.634436705269e-01 8.648563116320e-01 8.662621968244e-01 8.676636241493e-01 8.690600751365e-01 8.704494190250e-01 8.718352421698e-01 8.732150872574e-01 8.745888457356e-01 8.759580747920e-01 8.773204186979e-01 8.786783026493e-01 8.800307142999e-01 8.813761364049e-01 8.827164580506e-01 8.840507850810e-01 8.853800825104e-01 8.867029460474e-01 8.880196381036e-01 8.893314749014e-01 8.906372329873e-01 8.919371223867e-01 8.932308826281e-01 8.945184320508e-01 8.958015207031e-01 8.970775963814e-01 8.983480242499e-01 8.996128274663e-01 9.008714288428e-01 9.021249603127e-01 9.033717871329e-01 9.046127585930e-01 9.058486942511e-01 9.070784516284e-01 9.083029198138e-01 9.095210956108e-01 9.107338709938e-01 9.119408190455e-01 9.131414527596e-01 9.143372779630e-01 9.155268293164e-01 9.167113853452e-01 9.178901108704e-01 9.190626775995e-01 9.202306065352e-01 9.213929980654e-01 9.225499989104e-01 9.237016093986e-01 9.248472953248e-01 9.259884656573e-01 9.271250411918e-01 9.282545778170e-01 9.293803362033e-01 9.305003714815e-01 9.316160151107e-01 9.327268187771e-01 9.338313904064e-01 9.349323346049e-01 9.360284218578e-01 9.371193661015e-01 9.382065833797e-01 9.392879072485e-01 9.403658963930e-01 9.414396673342e-01 9.425086493376e-01 9.435731154191e-01 9.446331068501e-01 9.456904337270e-01 9.467428256142e-01 9.477914783886e-01 9.488362695083e-01 9.498771227666e-01 9.509147032975e-01 9.519490044395e-01 9.529793013372e-01 9.540067779021e-01 9.550305368989e-01 9.560516466995e-01 9.570691665396e-01 9.580840620490e-01 9.590961202708e-01 9.601049441196e-01 9.611122191736e-01 9.621159254276e-01 9.631180371146e-01 9.641178978035e-01 9.651151380078e-01 9.661115825697e-01 9.671046370845e-01 9.680967404657e-01 9.690877283892e-01 9.700760222060e-01 9.710633342277e-01 9.720496055696e-01 9.730347361348e-01 9.740190116999e-01 9.750022111103e-01 9.759848618216e-01 9.769666528514e-01 9.779483712318e-01 9.789300359993e-01 9.799110480474e-01 9.808923641637e-01 9.818735994523e-01 9.828556021704e-01 9.838379438223e-01 9.848205043755e-01 9.858042181764e-01 9.867889106065e-01 9.877749478979e-01 9.887616918646e-01 9.897503439937e-01 9.907406236784e-01 9.917312286414e-01 9.927258105857e-01 9.937207489945e-01 9.947192955270e-01 9.957199547999e-01 9.967219141015e-01 9.977283865096e-01 9.987367684499e-01 9.997492782679e-01 1.000763548921e+00 1.001781748413e+00 1.002804527786e+00 1.003830291915e+00 1.004860021716e+00 1.005894146411e+00 1.006932434113e+00 1.007975966480e+00 1.009022461392e+00 1.010075516072e+00 1.011132693338e+00 1.012196179080e+00 1.013264167927e+00 1.014338223546e+00 1.015418677412e+00 1.016503452808e+00 1.017596206546e+00 1.018693793052e+00 1.019798774080e+00 1.020910742753e+00 1.022028490974e+00 1.023155126481e+00 1.024287135606e+00 1.025428291249e+00 1.026576542997e+00 1.027731512183e+00 1.028897038462e+00 1.030068103641e+00 1.031250438183e+00 1.032439325110e+00 1.033637155471e+00 1.034845204263e+00 1.036060687805e+00 1.037288711464e+00 1.038522342521e+00 1.039768944895e+00 1.041023443498e+00 1.042288811739e+00 1.043565610214e+00 1.044850286552e+00 1.046149286951e+00 1.047456240184e+00 1.048775796155e+00 1.050107564242e+00 1.051447619629e+00 1.052803887141e+00 1.054167496715e+00 1.055546583838e+00 1.056937374072e+00 1.058338503613e+00 1.059755738356e+00 1.061181572969e+00 1.062624645419e+00 1.064077226281e+00 1.065545935617e+00 1.067028268311e+00 1.068522026556e+00 1.070033127190e+00 1.071554065265e+00 1.073094818161e+00 1.074646119345e+00 1.076213957876e+00 1.077798202390e+00 1.079392894815e+00 1.081009023411e+00 1.082634694599e+00 1.084281028290e+00 1.085941626974e+00 1.087615933305e+00 1.089311835216e+00 1.091018602335e+00 1.092747629578e+00 1.094488433154e+00 1.096249792650e+00 1.098028897141e+00 1.099821800218e+00 1.101637492390e+00 1.103466011602e+00 1.105317261399e+00 1.107183673417e+00 1.109069147582e+00 1.110976190382e+00 1.112896617785e+00 1.114842472730e+00 1.116802686750e+00 1.118786102716e+00 1.120787545895e+00 1.122807380923e+00 1.124851875544e+00 1.126910393502e+00 1.128995388645e+00 1.131096255348e+00 1.133220519809e+00 1.135366835353e+00 1.137531193300e+00 1.139720978909e+00 1.141928150728e+00 1.144160115404e+00 1.146413628804e+00 1.148688110280e+00 1.150987455706e+00 1.153305878941e+00 1.155649907442e+00 1.158014862949e+00 1.160403125116e+00 1.162816828421e+00 1.165250201453e+00 1.167711456949e+00 1.170192686400e+00 1.172699601791e+00 1.175231614339e+00 1.177784807401e+00 1.180366689659e+00 1.182969424455e+00 1.185598841581e+00 1.188252985541e+00 1.190928956711e+00 1.193636407020e+00 1.196361148273e+00 1.199118585364e+00 1.201897888523e+00 1.204702099232e+00 1.207536664083e+00 1.210389743605e+00 1.213277324531e+00 1.216183574311e+00 1.219120917088e+00 1.222084139475e+00 1.225068932284e+00 1.228089538606e+00 1.231124680363e+00 1.234198039965e+00 1.237291022074e+00 1.240413521348e+00 1.243565412253e+00 1.246735773634e+00 1.249946233898e+00 1.253170054628e+00 1.256432407874e+00 1.259715804615e+00 1.263025948039e+00 1.266370863310e+00 1.269730209220e+00 1.273130658205e+00 1.276547047641e+00 1.279997381594e+00 1.283474881286e+00 1.286972503551e+00 1.290509988552e+00 1.294060158425e+00 1.297650734824e+00 1.301259777763e+00 1.304897992800e+00 1.308568519186e+00 1.312253989080e+00 1.315981303785e+00 1.319720231418e+00 1.323496850067e+00 1.327296715779e+00 1.331117914399e+00 1.334976185928e+00 1.338845762484e+00 1.342756003112e+00 1.346680917692e+00 1.350635935360e+00 1.354619744303e+00 1.358617170208e+00 1.362655881827e+00 1.366702895990e+00 1.370786194597e+00 1.374888504140e+00 1.379011268308e+00 1.383168661421e+00 1.387332890277e+00 1.391537561430e+00 1.395750146310e+00 1.399993147360e+00 1.404258920628e+00 1.408537353444e+00 1.412852144896e+00 1.417169468640e+00 1.421523622624e+00 1.425887698131e+00 1.430272955762e+00 1.434684555096e+00 1.439100238578e+00 1.443551312847e+00 1.448004349081e+00 1.452486605903e+00 1.456981436373e+00 1.461486776058e+00 1.466021530926e+00 1.470554228040e+00 1.475118531939e+00 1.479684605569e+00 1.484268885671e+00 1.488870566587e+00 1.493472290065e+00 1.498101628797e+00 1.502726052177e+00 1.507373605031e+00 1.512025756921e+00 1.516683736604e+00 1.521360824910e+00 1.526030912625e+00 1.530724074727e+00 1.535411881182e+00 1.540110925744e+00 1.544817712431e+00 1.549518494650e+00 1.554237646900e+00 1.558944943527e+00 1.563665882839e+00 1.568382834518e+00 1.573099296511e+00 1.577822693004e+00 1.582533707254e+00 1.587256284229e+00 1.591966107601e+00 1.596678286498e+00 1.601386984406e+00 1.606084517118e+00 1.610786791034e+00 1.615471671426e+00 1.620158283596e+00 1.624832563480e+00 1.629497221550e+00 1.634158011500e+00 1.638797962562e+00 1.643437863130e+00 1.648057756044e+00 1.652668135688e+00 1.657266353004e+00 1.661844406630e+00 1.666415683757e+00 1.670961794214e+00 1.675497739354e+00 1.680013237682e+00 1.684507494428e+00 1.688987328661e+00 1.693441439018e+00 1.697880176467e+00 1.702291953544e+00 1.706682514257e+00 1.711052867526e+00 1.715392817417e+00 1.719713684503e+00 1.724004760374e+00 1.728272108944e+00 1.732512569712e+00 1.736721273802e+00 1.740907099530e+00 1.745056904258e+00 1.749180856466e+00 1.753272956577e+00 1.757330702985e+00 1.761362150103e+00 1.765354411862e+00 1.769318280346e+00 1.773245996945e+00 1.777137650958e+00 1.780999038722e+00 1.784818120993e+00 1.788606985719e+00 1.792354200812e+00 1.796065845651e+00 1.799742078318e+00 1.803373957685e+00 1.806974428902e+00 1.810529929861e+00 1.814049108436e+00 1.817529042435e+00 1.820963884429e+00 1.824366266592e+00 1.827719171964e+00 1.831037027103e+00 1.834312399058e+00 1.837543727857e+00 1.840738328868e+00 1.843883130978e+00 1.846995077051e+00 1.850057851441e+00 1.853080182341e+00 1.856064228880e+00 1.858997269171e+00 1.861898451660e+00 1.864748639382e+00 1.867561994238e+00 1.870332953711e+00 1.873057222444e+00 1.875748644646e+00 1.878387463979e+00 1.880993860796e+00 1.883554400603e+00 1.886073532150e+00 1.888557346353e+00 1.890990018744e+00 1.893395913581e+00 1.895751618462e+00 1.898073146495e+00 1.900357402275e+00 1.902596087706e+00 1.904807955225e+00 1.906970702124e+00 1.909106770189e+00 1.911202502403e+00 1.913259525366e+00 1.915290351882e+00 1.917275209135e+00 1.919239271007e+00 1.921160028775e+00 1.923053075619e+00 1.924919664365e+00 1.926744969195e+00 1.928554294859e+00 1.930322678318e+00 1.932071308341e+00 1.933791986090e+00 1.935480804157e+00 1.937156090957e+00 1.938794004119e+00 1.940420602240e+00 1.942019510506e+00 1.943596951082e+00 1.945161193229e+00 1.946696269470e+00 1.948226307055e+00 1.949728908606e+00 1.951221907402e+00 1.952703324874e+00 1.954163694898e+00 1.955623704218e+00 1.957061501504e+00 1.958498397706e+00 1.959924427289e+00 1.961340084916e+00 1.962758457408e+00 1.964162473548e+00 1.965572620291e+00 1.966974203791e+00 1.968376170986e+00 1.969783704905e+00 1.971183584914e+00 1.972598546549e+00 1.974006256531e+00 1.975426936071e+00 1.976852571806e+00 1.978282161155e+00 1.979729535906e+00 1.981176316935e+00 1.982644386717e+00 1.984119637092e+00 1.985607639179e+00 1.987117276306e+00 1.988634412192e+00 1.990178393187e+00 1.991732310650e+00 1.993310684799e+00 1.994910875477e+00 1.996526538403e+00 1.998175286359e+00 1.999837243987e+00 2.001531774042e+00 2.003249267474e+00 2.004991364828e+00 2.006768613351e+00 2.008565044454e+00 2.010401541897e+00 2.012261206297e+00 2.014155644590e+00 2.016085782082e+00 2.018040355537e+00 2.020039650619e+00 2.022064853275e+00 2.024131985091e+00 2.026231992318e+00 2.028366544509e+00 2.030544989466e+00 2.032752655138e+00 2.035006928701e+00 2.037294959654e+00 2.039621646265e+00 2.041991963549e+00 2.044394637435e+00 2.046844963841e+00 2.049327350433e+00 2.051852274302e+00 2.054417019624e+00 2.057017367161e+00 2.059661157485e+00 2.062336151935e+00 2.065053101205e+00 2.067804962661e+00 2.070590302568e+00 2.073414373977e+00 2.076265736268e+00 2.079153327987e+00 2.082067894749e+00 2.085011155538e+00 2.087982455209e+00 2.090973905684e+00 2.093991069534e+00 2.097024605636e+00 2.100074246460e+00 2.103139126026e+00 2.106211146347e+00 2.109291127536e+00 2.112372981365e+00 2.115453121576e+00 2.118530007248e+00 2.121593053769e+00 2.124643446794e+00 2.127673682439e+00 2.130676448063e+00 2.133652088248e+00 2.136586310137e+00 2.139481307542e+00 2.142326261472e+00 2.145114783206e+00 2.147843335266e+00 2.150497740711e+00 2.153080979771e+00 2.155577511188e+00 2.157981372326e+00 2.160288728815e+00 2.162483968769e+00 2.164569497987e+00 2.166526193253e+00 2.168353885374e+00 2.170040904255e+00 2.171575644729e+00 2.172960126770e+00 2.174170746992e+00 2.175213840629e+00 2.176070828887e+00 2.176736721486e+00 2.177208927106e+00 2.177467837588e+00 2.177519487326e+00 2.177342335467e+00 2.176940943614e+00 2.176304436590e+00 2.175420464272e+00 2.174296326152e+00 2.172910712626e+00 2.171271552785e+00 2.169368462139e+00 2.167194972800e+00 2.164757735974e+00 2.162039227692e+00 2.159053386556e+00 2.155786348682e+00 2.152243949428e+00 2.148429142620e+00 2.144333838357e+00 2.139970955400e+00 2.135335207811e+00 2.130435948490e+00 2.125276767897e+00 2.119862112322e+00 2.114203200127e+00 2.108302501745e+00 2.102174114984e+00 2.095824253322e+00 2.089267443596e+00 2.082513635944e+00 2.075576325397e+00 2.068471595931e+00 2.061211060757e+00 2.053815700293e+00 2.046295292899e+00 2.038675207578e+00 2.030970045021e+00 2.023198001811e+00 2.015383441375e+00 2.007539273029e+00 1.999695360098e+00 1.991863326677e+00 1.984072787124e+00 1.976341254550e+00 1.968687125964e+00 1.961139822949e+00 1.953709743287e+00 1.946427334012e+00 1.939305871891e+00 1.932365157271e+00 1.925628605129e+00 1.919104171476e+00 1.912816443395e+00 1.906773000063e+00 1.900989386692e+00 1.895479007861e+00 1.890244499847e+00 1.885299743171e+00 1.880644377656e+00 1.876283976577e+00 1.872217358304e+00 1.868443832398e+00 1.864956647578e+00 1.861749776079e+00 1.858814009751e+00 1.856135917326e+00 1.853702623418e+00 1.851493079496e+00 1.849491786512e+00 1.847675138047e+00 1.846018654253e+00 1.844498716577e+00 1.843083353811e+00 1.841749879520e+00 1.840461183351e+00 1.839189331303e+00 1.837901171256e+00 1.836562332473e+00 1.835141300667e+00 1.833601454716e+00 1.831913839967e+00 1.830041830819e+00 1.827955018840e+00 1.825621483790e+00 1.823013018424e+00 1.820102024723e+00 1.816860352003e+00 1.813268645910e+00 1.809298748007e+00 1.804940802578e+00 1.800173065949e+00 1.794983154617e+00 1.789367651249e+00 1.783310054067e+00 1.776820475512e+00 1.769889035576e+00 1.762524646171e+00 1.754737182953e+00 1.746529231431e+00 1.737928135348e+00 1.728938328754e+00 1.719588847430e+00 1.709900932368e+00 1.699894823587e+00 1.689608265270e+00 1.679058333501e+00 1.668285197415e+00 1.657315153460e+00 1.646181615055e+00 1.634917872900e+00 1.623549953809e+00 1.612116530987e+00 1.600638023798e+00 1.589151213651e+00 1.577673765281e+00 1.566231411459e+00 1.554850095457e+00 1.543537625298e+00 1.532321557711e+00 1.521202351984e+00 1.510198288263e+00 1.499313320196e+00 1.488549027687e+00 1.477917379448e+00 1.467406449435e+00 1.457028380694e+00 1.446774168675e+00 1.436643147964e+00 1.426641060264e+00 1.416756280952e+00 1.407000224087e+00 1.397366977583e+00 1.387865632425e+00 1.378501481594e+00 1.369279413159e+00 1.360216102894e+00 1.351319914663e+00 1.342608941535e+00 1.334101415386e+00 1.325814937359e+00 1.317770643997e+00 1.309989254744e+00 1.302491675242e+00 1.295299586884e+00 1.288429331599e+00 1.281899424543e+00 1.275725484841e+00 1.269912266482e+00 1.264475537606e+00 1.259408175869e+00 1.254715385081e+00 1.250387045030e+00 1.246403502875e+00 1.242764262301e+00 1.239424367901e+00 1.236375421361e+00 1.233575446340e+00 1.230983935614e+00 1.228580815354e+00 1.226293105245e+00 1.224107318413e+00 1.221952370589e+00 1.219786965363e+00 1.217576674705e+00 1.215237450595e+00 1.212764293472e+00 1.210068516153e+00 1.207126925580e+00 1.203896701087e+00 1.200308570094e+00 1.196369107978e+00 1.191995714369e+00 1.187197319507e+00 1.181938292759e+00 1.176187778245e+00 1.169978539359e+00 1.163262739760e+00 1.156098934538e+00 1.148484882019e+00 1.140458515711e+00 1.132090387939e+00 1.123401973246e+00 1.114514534692e+00 1.105474362482e+00 1.096397372300e+00 1.087391255728e+00 1.078545652036e+00 1.070010649736e+00 1.061862534819e+00 1.054242028947e+00 1.047233512248e+00 1.040927523477e+00 1.035411791478e+00 1.030710365310e+00 1.026883785701e+00 1.023908614374e+00 1.021782869380e+00 1.020455812333e+00 1.019854980356e+00 1.019915412183e+00 1.020514154242e+00 1.021574586604e+00 1.022967706354e+00 1.024604685872e+00 1.026388093034e+00 1.028225581470e+00 1.030077095564e+00 1.031865209342e+00 1.033588928260e+00 1.035227814499e+00 1.036786800706e+00 1.038308845846e+00 1.039799463244e+00 1.041323746888e+00 1.042904111472e+00 1.044580008215e+00 1.046385012321e+00 1.048321756594e+00 1.050407174452e+00 1.052617053984e+00 1.054944435228e+00 1.057350406916e+00 1.059809714356e+00 1.062300406789e+00 1.064797903321e+00 1.067320711453e+00 1.069881486182e+00 1.072546853035e+00 1.075397413130e+00 1.078548762873e+00 1.082146085393e+00 1.086339966059e+00 1.091310520934e+00 1.097202993960e+00 1.104170471258e+00 1.112315693151e+00 1.121687813287e+00 1.132287552185e+00 1.140023094218e+00 1.146494079071e+00 1.153383594808e+00 1.162409288443e+00 1.174375930296e+00 1.188672939243e+00 1.203525857405e+00 1.216855813226e+00 1.227233624662e+00 1.234458319884e+00 1.239564684944e+00 1.244208072422e+00 1.249723723991e+00 1.256376012018e+00 1.263162028667e+00 1.268259237141e+00 1.269902532024e+00 1.267225822922e+00 1.260637922492e+00 1.251610117187e+00 1.241970413585e+00 1.232999995857e+00 1.224795945098e+00 1.216270592315e+00 1.205761837071e+00 1.191918137526e+00 1.174453751443e+00 1.154383963443e+00 1.133604128396e+00 1.114053332530e+00 1.096824940340e+00 1.081675227170e+00 1.067260440519e+00 1.051974027689e+00 1.034900937091e+00 1.016406677985e+00 9.981159879260e-01 9.821986799747e-01 9.703146107819e-01 9.628157727111e-01 9.586165273239e-01 9.558466745671e-01 9.529074361388e-01 9.493439295379e-01 9.460358094559e-01 9.446783016706e-01 9.468026096365e-01 9.527940471464e-01 9.615374814200e-01 9.708925607745e-01 9.786583809311e-01 9.835177319350e-01 9.855184319785e-01 9.858502697521e-01 9.860538393912e-01 9.870750343744e-01 9.886490220198e-01 9.893253275237e-01 9.871835201551e-01 9.808194293950e-01 9.700914525789e-01 9.563278727212e-01 9.419080018508e-01 9.293236468269e-01 9.201854964287e-01 9.147212127082e-01 9.120096466548e-01 9.108106716950e-01 9.104733887231e-01 9.112682013421e-01 9.135448669179e-01 9.162604009175e-01 8.981245138028e-01 8.282506730744e-01 7.432654680903e-01 6.960930031084e-01 7.223223327426e-01 7.970295374574e-01 8.637358740714e-01 8.820843378838e-01 8.428914895030e-01 7.694947950433e-01 7.122839290124e-01 7.179987381895e-01 7.795163818579e-01 8.436650582137e-01 8.633940482936e-01 8.235747185590e-01 7.474675850837e-01 6.951060828429e-01 7.258676394308e-01 8.279267987969e-01 9.331152260523e-01 9.833639831603e-01 9.542440889455e-01 8.577477951154e-01 7.442738295225e-01 6.919801848390e-01 7.414896445032e-01 8.417604304359e-01 9.195961730086e-01 9.395268419320e-01 9.106645597277e-01 8.785003342276e-01 8.949361260665e-01 9.662332417265e-01 1.043620379780e+00 1.069281561194e+00 1.012223248576e+00 8.836165400979e-01 7.508302384275e-01 7.305874869116e-01 8.643559778881e-01 1.051763172034e+00 1.188325955157e+00 1.220425416927e+00 1.140495811561e+00 9.861837067507e-01 8.444352231822e-01 8.220344778567e-01 9.278034485070e-01 1.058722169524e+00 1.125115306539e+00 1.092966056922e+00 9.811814858899e-01 8.612270337024e-01 8.353458263382e-01 9.356986074915e-01 1.079383372372e+00 1.172619031632e+00 1.166186116160e+00 1.056729434140e+00 8.862634777102e-01 7.474955406271e-01 7.477358761269e-01 8.756128039890e-01 1.019676881830e+00 1.099455759942e+00 1.086440403740e+00 9.921084077804e-01 8.612246997992e-01 7.631045163498e-01 7.537291372158e-01 8.181695373188e-01 8.941449017714e-01 9.362187200605e-01 9.324793502550e-01 8.965267139813e-01 8.549662613343e-01 8.316910966987e-01 8.342119663459e-01 8.536628581348e-01 8.775486597157e-01 8.996062983137e-01 9.194930314613e-01 9.373096194870e-01 9.500728920047e-01 9.537041904192e-01 9.480613330063e-01 9.400017607262e-01 9.406918000918e-01 9.573543173161e-01 9.862040233562e-01 1.013971995977e+00 1.026779846504e+00 1.018697161924e+00 9.952250131906e-01 9.705950852776e-01 9.590377417450e-01 9.645383662674e-01 9.777928386164e-01 9.836703852439e-01 9.717031320724e-01 9.420769914357e-01 9.054944249309e-01 8.771820242818e-01 8.671707218108e-01 8.731532172606e-01 8.827840464683e-01 8.827952504540e-01 8.665899076991e-01 8.369621403577e-01 8.044455520529e-01 7.823454192717e-01 7.795403844865e-01 7.950430032039e-01 8.189998927005e-01 8.387120821880e-01 8.447005909549e-01 8.342058757999e-01 8.125804093444e-01 7.923507159323e-01 7.882197316251e-01 8.080810946025e-01 8.462536362242e-01 8.864725173477e-01 9.117200519140e-01
 1.018816603188e+00 1.017127959835e+00 1.015735248711e+00 1.014658072759e+00 1.013670243488e+00 1.012421901697e+00 1.010744069127e+00 1.008847180108e+00 1.007133137480e+00 1.005823561490e+00 1.004796005704e+00 1.003736384415e+00 1.002378024049e+00 1.000658341574e+00 9.987685168905e-01 9.970420585126e-01 9.956999158499e-01 9.946464906824e-01 9.935443652817e-01 9.921044527900e-01 9.903087926601e-01 9.884016587459e-01 9.867103423835e-01 9.854030884759e-01 9.843414070921e-01 9.831730382802e-01 9.816277000240e-01 9.797635051038e-01 9.778908181379e-01 9.762937985521e-01 9.750222880282e-01 9.738959501431e-01 9.726453673016e-01 9.710818577816e-01 9.692341854593e-01 9.673526956223e-01 9.657287733249e-01 9.644513159180e-01 9.633284855500e-01 9.620422818722e-01 9.603958147862e-01 9.584731918120e-01 9.565787994487e-01 9.549967964515e-01 9.537498727377e-01 9.525781719302e-01 9.511746493861e-01 9.494346290088e-01 9.475053580753e-01 9.456446942855e-01 9.440445487383e-01 9.427147080428e-01 9.414723395002e-01 9.400476956469e-01 9.382800225515e-01 9.362565545708e-01 9.342680744273e-01 9.325983423584e-01 9.312970669816e-01 9.301025448819e-01 9.286243519069e-01 9.266719852817e-01 9.244573766888e-01 9.224316147217e-01 9.208836635203e-01 9.196870995951e-01 9.184224074311e-01 9.167320994034e-01 9.146144717614e-01 9.124123632083e-01 9.105240281126e-01 9.090674805018e-01 9.078080878167e-01 9.063814535611e-01 9.045841466210e-01 9.024918631554e-01 9.003713481986e-01 8.985006999784e-01 8.969766147961e-01 8.956433012808e-01 8.941996151493e-01 8.924168403208e-01 8.902986070697e-01 8.880962647917e-01 8.861559339399e-01 8.846497506589e-01 8.833989953595e-01 8.819901213422e-01 8.801088804925e-01 8.778215568202e-01 8.755348956640e-01 8.736794370867e-01 8.723452829598e-01 8.711793500453e-01 8.696658985403e-01 8.675747782250e-01 8.651637297919e-01 8.629591294453e-01 8.613150425502e-01 8.601188572130e-01 8.588858276105e-01 8.571595152337e-01 8.548969890474e-01 8.525046559470e-01 8.504841915818e-01 8.490133521877e-01 8.478161083289e-01 8.464044584513e-01 8.444788438066e-01 8.421655951727e-01 8.398996568977e-01 8.380579267029e-01 8.366509180536e-01 8.353440493509e-01 8.337479703498e-01 8.317210814555e-01 8.294612158287e-01 8.273392511802e-01 8.255928736710e-01 8.241502621035e-01 8.227088289713e-01 8.209900727640e-01 8.189447804743e-01 8.167672095637e-01 8.147458912073e-01 8.130285023925e-01 8.115172944641e-01 8.099667220002e-01 8.081863410981e-01 8.061715970862e-01 8.040867013716e-01 8.021377025960e-01 8.004127932783e-01 7.988261678003e-01 7.971988359319e-01 7.954074147368e-01 7.934500868567e-01 7.914393708707e-01 7.895203075718e-01 7.877631769584e-01 7.861124520396e-01 7.844431347428e-01 7.826594948075e-01 7.807504979418e-01 7.787918640837e-01 7.768964163612e-01 7.751214345243e-01 7.734285145510e-01 7.717321687951e-01 7.699624227359e-01 7.681036339923e-01 7.662038288740e-01 7.643405570536e-01 7.625551428297e-01 7.608314854828e-01 7.591186251424e-01 7.573679660732e-01 7.555559425523e-01 7.537105950798e-01 7.518819507922e-01 7.501015978899e-01 7.483621274725e-01 7.466387288857e-01 7.449023166840e-01 7.431358475947e-01 7.413508740275e-01 7.395709402915e-01 7.378079618620e-01 7.360650477677e-01 7.343417336057e-01 7.326259920985e-01 7.309059547861e-01 7.291781729932e-01 7.274425608976e-01 7.257038731758e-01 7.239754508880e-01 7.222676056918e-01 7.205771687103e-01 7.188925685473e-01 7.172029869836e-01 7.155022203297e-01 7.137959270847e-01 7.121007313699e-01 7.104234957873e-01 7.087569844494e-01 7.070928277132e-01 7.054258205937e-01 7.037588113674e-01 7.020976608887e-01 7.004484973626e-01 6.988049211453e-01 6.971599528704e-01 6.955169497727e-01 6.938831022305e-01 6.922613458589e-01 6.906522213866e-01 6.890485413851e-01 6.874420820819e-01 6.858356050953e-01 6.842405921235e-01 6.826624125558e-01 6.810982794231e-01 6.795407283841e-01 6.779833209124e-01 6.764272545237e-01 6.748837676616e-01 6.733597961946e-01 6.718467178025e-01 6.703397940726e-01 6.688348259411e-01 6.673346024640e-01 6.658488426815e-01 6.643815468740e-01 6.629242033376e-01 6.614708023409e-01 6.600210819913e-01 6.585783828145e-01 6.571500784018e-01 6.557381337718e-01 6.543339121824e-01 6.529337107171e-01 6.515385878392e-01 6.501560718354e-01 6.487872381649e-01 6.474315144248e-01 6.460834784920e-01 6.447392539367e-01 6.434056700721e-01 6.420888816989e-01 6.407858488433e-01 6.394930218565e-01 6.382090838531e-01 6.369324924071e-01 6.356716328134e-01 6.344294624287e-01 6.332004673289e-01 6.319810595797e-01 6.307721709280e-01 6.295758484024e-01 6.283955959078e-01 6.272330017438e-01 6.260816525142e-01 6.249380076220e-01 6.238091452143e-01 6.226958423550e-01 6.215961750274e-01 6.205092044980e-01 6.194328130673e-01 6.183682571928e-01 6.173230810969e-01 6.162935136535e-01 6.152756636773e-01 6.142702029831e-01 6.132786436995e-01 6.123049609952e-01 6.113510025620e-01 6.104126399608e-01 6.094854038192e-01 6.085729649684e-01 6.076794813003e-01 6.068039139150e-01 6.059439786420e-01 6.050992559270e-01 6.042684135519e-01 6.034543527802e-01 6.026593123274e-01 6.018773009788e-01 6.011102976148e-01 6.003627689830e-01 5.996318939674e-01 5.989189317789e-01 5.982206449471e-01 5.975381587210e-01 5.968747639925e-01 5.962318428153e-01 5.956061458871e-01 5.949968476897e-01 5.944058027557e-01 5.938319237905e-01 5.932771276874e-01 5.927401648132e-01 5.922191147748e-01 5.917155049564e-01 5.912318327933e-01 5.907684087657e-01 5.903218518579e-01 5.898937219453e-01 5.894841197473e-01 5.890928306131e-01 5.887214838214e-01 5.883684208823e-01 5.880346562711e-01 5.877222187871e-01 5.874286665829e-01 5.871531996783e-01 5.868954600454e-01 5.866556794315e-01 5.864355038022e-01 5.862372450727e-01 5.860581125610e-01 5.858978536549e-01 5.857572352265e-01 5.856349734697e-01 5.855308420851e-01 5.854467648803e-01 5.853835596796e-01 5.853418469710e-01 5.853198326419e-01 5.853147662923e-01 5.853275216084e-01 5.853601990325e-01 5.854131911372e-01 5.854864361055e-01 5.855806880879e-01 5.856938374208e-01 5.858245868296e-01 5.859740720753e-01 5.861421012968e-01 5.863316225905e-01 5.865420374098e-01 5.867714871163e-01 5.870185966419e-01 5.872839736111e-01 5.875678025361e-01 5.878711358377e-01 5.881954766706e-01 5.885393418129e-01 5.889017409852e-01 5.892810305826e-01 5.896782487067e-01 5.900946451813e-01 5.905308082592e-01 5.909864446731e-01 5.914614641266e-01 5.919524268277e-01 5.924602596006e-01 5.929871014301e-01 5.935335486054e-01 5.940989131298e-01 5.946821496393e-01 5.952820910448e-01 5.958986203702e-01 5.965341401551e-01 5.971874531839e-01 5.978592380043e-01 5.985479082564e-01 5.992541036966e-01 5.999753337124e-01 6.007152015789e-01 6.014724534840e-01 6.022476258528e-01 6.030381649199e-01 6.038454319502e-01 6.046679729291e-01 6.055080458508e-01 6.063645874996e-01 6.072373448097e-01 6.081259429213e-01 6.090288278593e-01 6.099474981335e-01 6.108817815951e-01 6.118323267434e-01 6.127985361051e-01 6.137776928919e-01 6.147708854908e-01 6.157796566190e-01 6.168026803945e-01 6.178414370810e-01 6.188936229024e-01 6.199578421298e-01 6.210369180107e-01 6.221290150507e-01 6.232347516992e-01 6.243547578232e-01 6.254873644367e-01 6.266324566633e-01 6.277909945433e-01 6.289599932936e-01 6.301430569820e-01 6.313384286213e-01 6.325460705249e-01 6.337658564016e-01 6.349966797084e-01 6.362386761789e-01 6.374919417635e-01 6.387566068780e-01 6.400327264229e-01 6.413195858706e-01 6.426170500871e-01 6.439250788481e-01 6.452421464300e-01 6.465698831085e-01 6.479078737791e-01 6.492563970360e-01 6.506131464257e-01 6.519797585863e-01 6.533553968589e-01 6.547390075559e-01 6.561327872206e-01 6.575347468102e-01 6.589456468007e-01 6.603650671926e-01 6.617905412829e-01 6.632249684283e-01 6.646674860370e-01 6.661167492483e-01 6.675754244345e-01 6.690399764876e-01 6.705108538272e-01 6.719891219215e-01 6.734739585300e-01 6.749653757922e-01 6.764640047475e-01 6.779676793912e-01 6.794780217298e-01 6.809936685421e-01 6.825141588139e-01 6.840403521599e-01 6.855727755609e-01 6.871096138848e-01 6.886521838238e-01 6.901980232589e-01 6.917489274754e-01 6.933041415138e-01 6.948641027646e-01 6.964283143196e-01 6.979959501593e-01 6.995669058923e-01 7.011428011314e-01 7.027207439665e-01 7.043017794484e-01 7.058869081423e-01 7.074743193414e-01 7.090652701185e-01 7.106582328822e-01 7.122532386221e-01 7.138513834146e-01 7.154510835900e-01 7.170525431841e-01 7.186556988641e-01 7.202611498717e-01 7.218674718542e-01 7.234751275829e-01 7.250839881561e-01 7.266944813638e-01 7.283049307698e-01 7.299157088398e-01 7.315280848951e-01 7.331410039060e-01 7.347532820747e-01 7.363661159062e-01 7.379791270276e-01 7.395914938514e-01 7.412041286187e-01 7.428161149194e-01 7.444273346303e-01 7.460385516307e-01 7.476482694799e-01 7.492567542372e-01 7.508651811802e-01 7.524710794645e-01 7.540766455497e-01 7.556809881005e-01 7.572826569782e-01 7.588842182244e-01 7.604822573664e-01 7.620795627308e-01 7.636737942662e-01 7.652659926057e-01 7.668564590313e-01 7.684437162259e-01 7.700289069027e-01 7.716111185609e-01 7.731901443054e-01 7.747667690724e-01 7.763402114073e-01 7.779105791049e-01 7.794778651621e-01 7.810412372953e-01 7.826020347630e-01 7.841591843362e-01 7.857118895292e-01 7.872625363389e-01 7.888078322390e-01 7.903487169232e-01 7.918873124283e-01 7.934209015491e-01 7.949507555493e-01 7.964763699717e-01 7.979969505005e-01 7.995148147985e-01 8.010270078793e-01 8.025338631799e-01 8.040382436791e-01 8.055355848555e-01 8.070299726500e-01 8.085191750623e-01 8.100016761214e-01 8.114806912896e-01 8.129540554475e-01 8.144227398437e-01 8.158863639516e-01 8.173443537971e-01 8.187981078395e-01 8.202454388037e-01 8.216873247271e-01 8.231251277059e-01 8.245561008125e-01 8.259825292428e-01 8.274034421730e-01 8.288177332612e-01 8.302267609076e-01 8.316297261341e-01 8.330271572003e-01 8.344199337374e-01 8.358047610760e-01 8.371860415803e-01 8.385604034238e-01 8.399285832671e-01 8.412916440815e-01 8.426486330723e-01 8.440000779015e-01 8.453455677709e-01 8.466846543741e-01 8.480178382313e-01 8.493451306097e-01 8.506664337573e-01 8.519818988220e-01 8.532906422244e-01 8.545944585451e-01 8.558919113970e-01 8.571836640204e-01 8.584688901707e-01 8.597476216683e-01 8.610223944438e-01 8.622896357885e-01 8.635512798114e-01 8.648072703290e-01 8.660570562586e-01 8.673014312593e-01 8.685393613584e-01 8.697719486724e-01 8.709986595434e-01 8.722197691432e-01 8.734354511292e-01 8.746448531390e-01 8.758484326157e-01 8.770474021713e-01 8.782394913773e-01 8.794263823666e-01 8.806083303068e-01 8.817845131417e-01 8.829555273723e-01 8.841206659724e-01 8.852805629384e-01 8.864356246736e-01 8.875856931306e-01 8.887301542448e-01 8.898692416793e-01 8.910037814876e-01 8.921336740585e-01 8.932584805566e-01 8.943777958024e-01 8.954933362902e-01 8.966040192087e-01 8.977093737349e-01 8.988106943893e-01 8.999073162537e-01 9.009995831253e-01 9.020880583648e-01 9.031720057204e-01 9.042513440215e-01 9.053276038016e-01 9.063997002978e-01 9.074671533210e-01 9.085317214611e-01 9.095917718096e-01 9.106490161480e-01 9.117030272533e-01 9.127528547245e-01 9.137996067538e-01 9.148429063357e-01 9.158839312751e-01 9.169217990190e-01 9.179563408667e-01 9.189886538348e-01 9.200178121484e-01 9.210445279597e-01 9.220688611416e-01 9.230909491470e-01 9.241113730124e-01 9.251289197803e-01 9.261450403905e-01 9.271591839552e-01 9.281715885547e-01 9.291828778671e-01 9.301922616450e-01 9.312010207809e-01 9.322079473302e-01 9.332144102621e-01 9.342200895456e-01 9.352245078967e-01 9.362280442141e-01 9.372315890188e-01 9.382343547404e-01 9.392385008132e-01 9.402409635775e-01 9.412443632105e-01 9.422473689356e-01 9.432513238492e-01 9.442558669562e-01 9.452607793955e-01 9.462667918612e-01 9.472736430956e-01 9.482824427780e-01 9.492920315216e-01 9.503027604352e-01 9.513156694746e-01 9.523300813271e-01 9.533476150222e-01 9.543656035596e-01 9.553874709604e-01 9.564112464077e-01 9.574371672199e-01 9.584668026526e-01 9.594986847843e-01 9.605347393821e-01 9.615734854484e-01 9.626145186808e-01 9.636615323350e-01 9.647115834477e-01 9.657656246428e-01 9.668234323554e-01 9.678860969662e-01 9.689543547588e-01 9.700260869014e-01 9.711035008813e-01 9.721855996066e-01 9.732729295606e-01 9.743663259110e-01 9.754641548468e-01 9.765694843915e-01 9.776796972523e-01 9.787973791270e-01 9.799204977226e-01 9.810503832072e-01 9.821877412663e-01 9.833304005666e-01 9.844821804412e-01 9.856406440429e-01 9.868059769225e-01 9.879802665105e-01 9.891606609391e-01 9.903513903687e-01 9.915482293639e-01 9.927555068009e-01 9.939703813786e-01 9.951932320898e-01 9.964272981164e-01 9.976684591383e-01 9.989208768173e-01 1.000181870091e+00 1.001452359718e+00 1.002733542369e+00 1.004023873032e+00 1.005326425628e+00 1.006636932559e+00 1.007960171115e+00 1.009293357912e+00 1.010637235809e+00 1.011993932783e+00 1.013359212659e+00 1.014740079381e+00 1.016128950215e+00 1.017532197823e+00 1.018947707273e+00 1.020372622290e+00 1.021814827042e+00 1.023265381584e+00 1.024731687489e+00 1.026210372460e+00 1.027700701100e+00 1.029207904794e+00 1.030724225837e+00 1.032258362991e+00 1.033803015439e+00 1.035364751082e+00 1.036940591967e+00 1.038527712296e+00 1.040133728215e+00 1.041750781727e+00 1.043387309500e+00 1.045036031792e+00 1.046700537321e+00 1.048383271796e+00 1.050076734645e+00 1.051791713802e+00 1.053517841761e+00 1.055264102952e+00 1.057026190145e+00 1.058801924488e+00 1.060600051317e+00 1.062409191922e+00 1.064241124635e+00 1.066086242240e+00 1.067950638030e+00 1.069834697315e+00 1.071731719587e+00 1.073653070886e+00 1.075586970781e+00 1.077544266949e+00 1.079516879416e+00 1.081508740204e+00 1.083523076933e+00 1.085550381351e+00 1.087603668057e+00 1.089671526758e+00 1.091762281779e+00 1.093872132729e+00 1.095999813554e+00 1.098152503303e+00 1.100319668057e+00 1.102512607533e+00 1.104722985198e+00 1.106954865560e+00 1.109210251343e+00 1.111482625972e+00 1.113781002414e+00 1.116096816901e+00 1.118437017569e+00 1.120798560904e+00 1.123181095074e+00 1.125588344152e+00 1.128014126245e+00 1.130464803087e+00 1.132937518583e+00 1.135432263802e+00 1.137952137060e+00 1.140491894445e+00 1.143057665923e+00 1.145645520576e+00 1.148255634543e+00 1.150892386410e+00 1.153549328090e+00 1.156233586007e+00 1.158939256637e+00 1.161668808859e+00 1.164425276202e+00 1.167200412121e+00 1.170008076368e+00 1.172831687803e+00 1.175685938101e+00 1.178562923119e+00 1.181462077895e+00 1.184392335102e+00 1.187339175129e+00 1.190319715301e+00 1.193318188046e+00 1.196345840784e+00 1.199399396900e+00 1.202472032583e+00 1.205579871198e+00 1.208701054314e+00 1.211858761100e+00 1.215035473063e+00 1.218238599570e+00 1.221471522588e+00 1.224720266863e+00 1.228007897113e+00 1.231307794473e+00 1.234643297963e+00 1.237999535342e+00 1.241379822707e+00 1.244794249519e+00 1.248220063667e+00 1.251685872308e+00 1.255165737142e+00 1.258676406877e+00 1.262214052071e+00 1.265768299730e+00 1.269361528390e+00 1.272964419069e+00 1.276605004554e+00 1.280263244977e+00 1.283946332527e+00 1.287661493222e+00 1.291388450091e+00 1.295154019672e+00 1.298930838509e+00 1.302740103819e+00 1.306571739948e+00 1.310421142699e+00 1.314305540128e+00 1.318198334992e+00 1.322128593614e+00 1.326071990310e+00 1.330040792638e+00 1.334037014132e+00 1.338043275072e+00 1.342087289056e+00 1.346137549680e+00 1.350219920509e+00 1.354319232404e+00 1.358434714892e+00 1.362582026486e+00 1.366732916111e+00 1.370920541566e+00 1.375114092809e+00 1.379332567218e+00 1.383572606125e+00 1.387819976374e+00 1.392100558606e+00 1.396381257792e+00 1.400693301961e+00 1.405013872427e+00 1.409349213267e+00 1.413709381729e+00 1.418068665757e+00 1.422459855517e+00 1.426850479690e+00 1.431264098937e+00 1.435688794553e+00 1.440118566116e+00 1.444574053487e+00 1.449024725188e+00 1.453500904227e+00 1.457977595691e+00 1.462465169701e+00 1.466968781031e+00 1.471467984872e+00 1.475989724649e+00 1.480504192707e+00 1.485035435182e+00 1.489569528958e+00 1.494103731731e+00 1.498653535063e+00 1.503192907646e+00 1.507749713499e+00 1.512299127979e+00 1.516853325919e+00 1.521413006129e+00 1.525962029358e+00 1.530524980391e+00 1.535074103559e+00 1.539629700576e+00 1.544180043024e+00 1.548723545831e+00 1.553271503063e+00 1.557803293885e+00 1.562341603247e+00 1.566865104927e+00 1.571384336004e+00 1.575898867009e+00 1.580397328389e+00 1.584896489652e+00 1.589376100481e+00 1.593851569291e+00 1.598313260504e+00 1.602759976789e+00 1.607199764923e+00 1.611616531378e+00 1.616027886363e+00 1.620418033788e+00 1.624793044925e+00 1.629154514669e+00 1.633491747343e+00 1.637819066898e+00 1.642119877091e+00 1.646404735496e+00 1.650669418095e+00 1.654907019818e+00 1.659130473315e+00 1.663324192346e+00 1.667499195115e+00 1.671647016559e+00 1.675768797252e+00 1.679870337768e+00 1.683938462260e+00 1.687985350503e+00 1.692001605471e+00 1.695990239491e+00 1.699953331120e+00 1.703880315479e+00 1.707784037308e+00 1.711651844756e+00 1.715490084871e+00 1.719298147497e+00 1.723068727022e+00 1.726813662904e+00 1.730519182935e+00 1.734193371902e+00 1.737834233016e+00 1.741436208460e+00 1.745010943419e+00 1.748540970787e+00 1.752041598776e+00 1.755501650015e+00 1.758925484973e+00 1.762317093108e+00 1.765662777023e+00 1.768980048308e+00 1.772252971014e+00 1.775490005721e+00 1.778691465530e+00 1.781847688735e+00 1.784974932458e+00 1.788054020749e+00 1.791101041366e+00 1.794108408284e+00 1.797072652771e+00 1.800005753306e+00 1.802890265571e+00 1.805745296778e+00 1.808556113372e+00 1.811327995800e+00 1.814068000745e+00 1.816758729608e+00 1.819423930229e+00 1.822041518746e+00 1.824627134610e+00 1.827175627585e+00 1.829681441163e+00 1.832161033878e+00 1.834592651546e+00 1.836997916706e+00 1.839363050557e+00 1.841691804011e+00 1.843993231835e+00 1.846249421581e+00 1.848485472067e+00 1.850678280949e+00 1.852843316850e+00 1.854980344708e+00 1.857076691430e+00 1.859156015208e+00 1.861192860656e+00 1.863210724316e+00 1.865197918674e+00 1.867153610039e+00 1.869093257859e+00 1.870993718194e+00 1.872882898030e+00 1.874740316420e+00 1.876575941971e+00 1.878396609974e+00 1.880185047692e+00 1.881967139562e+00 1.883719440812e+00 1.885460347838e+00 1.887185434501e+00 1.888887481428e+00 1.890587632716e+00 1.892261058379e+00 1.893932688749e+00 1.895589123685e+00 1.897233972359e+00 1.898878102459e+00 1.900503592418e+00 1.902134110657e+00 1.903751559231e+00 1.905367948801e+00 1.906986808640e+00 1.908593848315e+00 1.910213888571e+00 1.911823451756e+00 1.913442681675e+00 1.915064787822e+00 1.916686315150e+00 1.918323613093e+00 1.919957950862e+00 1.921610214385e+00 1.923266583211e+00 1.924933637358e+00 1.926618732923e+00 1.928308094725e+00 1.930023147592e+00 1.931744635050e+00 1.933487990841e+00 1.935249917578e+00 1.937025473198e+00 1.938830816256e+00 1.940646566415e+00 1.942493819717e+00 1.944360449731e+00 1.946249272484e+00 1.948170702239e+00 1.950109261074e+00 1.952085406777e+00 1.954081748568e+00 1.956110585129e+00 1.958173216265e+00 1.960258473258e+00 1.962386590446e+00 1.964536748961e+00 1.966726240699e+00 1.968949803118e+00 1.971202641864e+00 1.973501032468e+00 1.975823672289e+00 1.978193714437e+00 1.980594249443e+00 1.983033935456e+00 1.985517091056e+00 1.988028110458e+00 1.990589607448e+00 1.993181730565e+00 1.995818325288e+00 1.998493359170e+00 2.001203966916e+00 2.003962950143e+00 2.006751703990e+00 2.009588442566e+00 2.012461315045e+00 2.015371098759e+00 2.018325991357e+00 2.021311249066e+00 2.024343156961e+00 2.027405250592e+00 2.030506691099e+00 2.033645408764e+00 2.036813743304e+00 2.040022549759e+00 2.043256623229e+00 2.046525507209e+00 2.049823629364e+00 2.053145735119e+00 2.056499693846e+00 2.059871567509e+00 2.063268404112e+00 2.066683213392e+00 2.070113061678e+00 2.073559379419e+00 2.077013337408e+00 2.080478111434e+00 2.083944614145e+00 2.087411525891e+00 2.090877305772e+00 2.094332957088e+00 2.097779604406e+00 2.101208329554e+00 2.104615924876e+00 2.108000587222e+00 2.111350656467e+00 2.114665876262e+00 2.117939312507e+00 2.121162535834e+00 2.124334546491e+00 2.127442852146e+00 2.130486180077e+00 2.133455053184e+00 2.136342211080e+00 2.139144142407e+00 2.141846129196e+00 2.144451404745e+00 2.146942889955e+00 2.149316159555e+00 2.151566502037e+00 2.153679343252e+00 2.155655919804e+00 2.157478434002e+00 2.159145642853e+00 2.160648390067e+00 2.161974099343e+00 2.163125241425e+00 2.164080189515e+00 2.164845081297e+00 2.165402613966e+00 2.165748755000e+00 2.165882223040e+00 2.165784403167e+00 2.165462272992e+00 2.164897496939e+00 2.164093805148e+00 2.163043780138e+00 2.161736631641e+00 2.160180202863e+00 2.158356732244e+00 2.156274943486e+00 2.153928259085e+00 2.151311515695e+00 2.148432797576e+00 2.145279652059e+00 2.141864813559e+00 2.138181575863e+00 2.134234797705e+00 2.130031457084e+00 2.125567251491e+00 2.120855749225e+00 2.115897212413e+00 2.110701635351e+00 2.105276423002e+00 2.099629924961e+00 2.093773590857e+00 2.087716153870e+00 2.081471520563e+00 2.075050310365e+00 2.068470224677e+00 2.061741751246e+00 2.054883706208e+00 2.047911298990e+00 2.040840681481e+00 2.033694367107e+00 2.026482459561e+00 2.019234730051e+00 2.011964226302e+00 2.004691912008e+00 1.997441970744e+00 1.990227990755e+00 1.983080840883e+00 1.976010531232e+00 1.969046181904e+00 1.962205226623e+00 1.955503171112e+00 1.948968111723e+00 1.942608440602e+00 1.936451987872e+00 1.930507666696e+00 1.924792441319e+00 1.919325337400e+00 1.914110295086e+00 1.909165626623e+00 1.904494377730e+00 1.900106563712e+00 1.896008669131e+00 1.892198800509e+00 1.888682504171e+00 1.885452995666e+00 1.882510241848e+00 1.879844112124e+00 1.877448635339e+00 1.875309862087e+00 1.873414112881e+00 1.871747550904e+00 1.870287414164e+00 1.869016995477e+00 1.867909409345e+00 1.866942271257e+00 1.866089287721e+00 1.865320104855e+00 1.864608255861e+00 1.863917920607e+00 1.863223882505e+00 1.862488780357e+00 1.861680345904e+00 1.860767669426e+00 1.859715199973e+00 1.858492135105e+00 1.857064791007e+00 1.855403623950e+00 1.853477434190e+00 1.851257464837e+00 1.848716683208e+00 1.845831436525e+00 1.842578095183e+00 1.838934746492e+00 1.834886940251e+00 1.830415013412e+00 1.825513618824e+00 1.820167750920e+00 1.814373371448e+00 1.808132249130e+00 1.801437398491e+00 1.794302982582e+00 1.786729422452e+00 1.778729882731e+00 1.770320937601e+00 1.761514089793e+00 1.752338497275e+00 1.742807500327e+00 1.732953331838e+00 1.722800638912e+00 1.712375964935e+00 1.701716761542e+00 1.690845210115e+00 1.679801527658e+00 1.668612816662e+00 1.657313483107e+00 1.645933677916e+00 1.634501716161e+00 1.623050511850e+00 1.611599686808e+00 1.600182440013e+00 1.588812138340e+00 1.577512897936e+00 1.566302413640e+00 1.555188011098e+00 1.544191459279e+00 1.533307194789e+00 1.522553907755e+00 1.511927459588e+00 1.501429116928e+00 1.491067894574e+00 1.480828542681e+00 1.470724818516e+00 1.460743331647e+00 1.450886379232e+00 1.441159559221e+00 1.431550852136e+00 1.422076686371e+00 1.412729469286e+00 1.403522855735e+00 1.394464312128e+00 1.385559362654e+00 1.376831119493e+00 1.368284269665e+00 1.359943821820e+00 1.351825339850e+00 1.343946792213e+00 1.336331404571e+00 1.328993940200e+00 1.321957471781e+00 1.315236783566e+00 1.308845076988e+00 1.302796985816e+00 1.297097871962e+00 1.291751441847e+00 1.286760700062e+00 1.282113511752e+00 1.277806796060e+00 1.273818937436e+00 1.270128596039e+00 1.266719431794e+00 1.263544902571e+00 1.260587238163e+00 1.257794154610e+00 1.255127278241e+00 1.252550580344e+00 1.249996252182e+00 1.247441401424e+00 1.244811206425e+00 1.242069750417e+00 1.239169615578e+00 1.236037854954e+00 1.232663229318e+00 1.228959822491e+00 1.224912557746e+00 1.220471949851e+00 1.215587002869e+00 1.210261213982e+00 1.204422726668e+00 1.198096045374e+00 1.191245365690e+00 1.183864725444e+00 1.175992067194e+00 1.167600245901e+00 1.158766411644e+00 1.149500489359e+00 1.139868295206e+00 1.129951194826e+00 1.119798246450e+00 1.109546841310e+00 1.099257661649e+00 1.089071107708e+00 1.079099681391e+00 1.069450736883e+00 1.060274713222e+00 1.051650771013e+00 1.043720334365e+00 1.036550453541e+00 1.030224822005e+00 1.024806961303e+00 1.020299617529e+00 1.016736119429e+00 1.014062785356e+00 1.012251012371e+00 1.011218963286e+00 1.010869944666e+00 1.011114753128e+00 1.011814919529e+00 1.012878573107e+00 1.014168237540e+00 1.015595382443e+00 1.017061564888e+00 1.018484691446e+00 1.019830289023e+00 1.021033244556e+00 1.022109753826e+00 1.023044172970e+00 1.023863099336e+00 1.024614050466e+00 1.025312011936e+00 1.026034559439e+00 1.026801928910e+00 1.027663390501e+00 1.028654688735e+00 1.029780841676e+00 1.031069446403e+00 1.032502811222e+00 1.034088857356e+00 1.035808261239e+00 1.037660794619e+00 1.039654509093e+00 1.041801502643e+00 1.044160717903e+00 1.046782937580e+00 1.049779899563e+00 1.053265987108e+00 1.057387465762e+00 1.062307377993e+00 1.068181817852e+00 1.075174221094e+00 1.083399908855e+00 1.092960707408e+00 1.103886344961e+00 1.116145938395e+00 1.129645528426e+00 1.139601211927e+00 1.148227284030e+00 1.157156309004e+00 1.168040899951e+00 1.181622402601e+00 1.197250158478e+00 1.213140740891e+00 1.227236712231e+00 1.238130431759e+00 1.245631533533e+00 1.250773018983e+00 1.255203522844e+00 1.260256393122e+00 1.266217263525e+00 1.272132071692e+00 1.276238341637e+00 1.276828736304e+00 1.273082374904e+00 1.265431768054e+00 1.255358115598e+00 1.244697411749e+00 1.234744759085e+00 1.225619492386e+00 1.216267934301e+00 1.205064620236e+00 1.190688044238e+00 1.172874112357e+00 1.152641558643e+00 1.131875814332e+00 1.112495492060e+00 1.095565949700e+00 1.080822119516e+00 1.066911948319e+00 1.052243821082e+00 1.035921363085e+00 1.018329324726e+00 1.001092326427e+00 9.863522335490e-01 9.757163845983e-01 9.694829766854e-01 9.665293962840e-01 9.649750039719e-01 9.632370995725e-01 9.608755016103e-01 9.587643757172e-01 9.585609473818e-01 9.617342517287e-01 9.686078437441e-01 9.780298725185e-01 9.878589703745e-01 9.959197939866e-01 1.000921595608e+00 1.002931006459e+00 1.003142844834e+00 1.003094323444e+00 1.003736029240e+00 1.004826629351e+00 1.004953806748e+00 1.002240719500e+00 9.953190985531e-01 9.840551945343e-01 9.697546257353e-01 9.547366205817e-01 9.414088777283e-01 9.312963845830e-01 9.245752401308e-01 9.203420105005e-01 9.174725842485e-01 9.155466034145e-01 9.151523091348e-01 9.171263320468e-01 9.215355797470e-01 9.016837703737e-01 8.361508506385e-01 7.489039460659e-01 6.944120755317e-01 7.147751053703e-01 7.898926087451e-01 8.611375431482e-01 8.837655807422e-01 8.447557960480e-01 7.648575558380e-01 6.955795445493e-01 6.919225157148e-01 7.542906392078e-01 8.269506357719e-01 8.568992909318e-01 8.241525812647e-01 7.480675096698e-01 6.873511252023e-01 7.081661458522e-01 8.082017629628e-01 9.193451348181e-01 9.791809300063e-01 9.591844226487e-01 8.675455449822e-01 7.509899324430e-01 6.873800164513e-01 7.263503233089e-01 8.241535892577e-01 9.050416774496e-01 9.289743920300e-01 9.018169301483e-01 8.684697677237e-01 8.844650359049e-01 9.607708271439e-01 1.048732662487e+00 1.086948019282e+00 1.039324162056e+00 9.101719447059e-01 7.580423794941e-01 7.025602037520e-01 8.173821365344e-01 1.011978358460e+00 1.169512927640e+00 1.226793937967e+00 1.168419098553e+00 1.022872413853e+00 8.660677221094e-01 8.066923084105e-01 8.855288507917e-01 1.015737968727e+00 1.098895857372e+00 1.089755643585e+00 9.960612178730e-01 8.761680382001e-01 8.257302288211e-01 8.978347740727e-01 1.032321314016e+00 1.135567916885e+00 1.150855187468e+00 1.065975102456e+00 9.114599423016e-01 7.641345065579e-01 7.283342747373e-01 8.267382464444e-01 9.665639351510e-01 1.061324072878e+00 1.073526711383e+00 1.005351847064e+00 8.904446672717e-01 7.863864277392e-01 7.501792345159e-01 7.898062719166e-01 8.596800585230e-01 9.133812785654e-01 9.311397852456e-01 9.168615671583e-01 8.876252396853e-01 8.620042625067e-01 8.507711699563e-01 8.548439350454e-01 8.705415930015e-01 8.947756728661e-01 9.248385803923e-01 9.554529486944e-01 9.783031581719e-01 9.859285473400e-01 9.770926174349e-01 9.597552234114e-01 9.485904305755e-01 9.560689695037e-01 9.825903318786e-01 1.015292528938e+00 1.037083908886e+00 1.037112284521e+00 1.016200316206e+00 9.862382246820e-01 9.636105536649e-01 9.587340132754e-01 9.686003513105e-01 9.796514035808e-01 9.778998574878e-01 9.574079396936e-01 9.231739097122e-01 8.883464506867e-01 8.667629825602e-01 8.638123299733e-01 8.727206552870e-01 8.799976088305e-01 8.743958327597e-01 8.529568195231e-01 8.223250809926e-01 7.958605147942e-01 7.865095059356e-01 7.980769195211e-01 8.221489141837e-01 8.438331237865e-01 8.507128527942e-01 8.388720887824e-01 8.150192432516e-01 7.944273629248e-01 7.932336154880e-01 8.171497080162e-01 8.561570533179e-01 8.914046251065e-01 9.066969387137e-01
 9.793140178704e-01 9.775771579965e-01 9.761297588036e-01 9.749847990420e-01 9.739238788963e-01 9.726104762355e-01 9.708797588190e-01 9.689333798629e-01 9.671662385622e-01 9.657968666525e-01 9.647029287811e-01 9.635728960538e-01 9.621488409600e-01 9.603754147865e-01 9.584375876975e-01 9.566589274241e-01 9.552528308548e-01 9.541288486392e-01 9.529570976827e-01 9.514540416082e-01 9.496023603115e-01 9.476461422277e-01 9.459017548940e-01 9.445307525794e-01 9.433969609074e-01 9.421577988296e-01 9.405509163583e-01 9.386328905180e-01 9.367094723792e-01 9.350577479909e-01 9.337223319254e-01 9.325236617069e-01 9.312005734014e-01 9.295739215706e-01 9.276740693445e-01 9.257433169028e-01 9.240631207014e-01 9.227198534472e-01 9.215228890243e-01 9.201642897340e-01 9.184551389191e-01 9.164821596498e-01 9.145404041925e-01 9.129024638447e-01 9.115864241844e-01 9.103392846720e-01 9.088635713097e-01 9.070637858420e-01 9.050861420419e-01 9.031794444164e-01 9.015211010334e-01 9.001182845956e-01 8.987961621120e-01 8.973017719409e-01 8.954798674993e-01 8.934106006475e-01 8.913735934318e-01 8.896408881164e-01 8.882619231481e-01 8.869894135192e-01 8.854458532708e-01 8.834451069626e-01 8.811863131799e-01 8.791073379163e-01 8.774913481862e-01 8.762174209769e-01 8.748780907168e-01 8.731283909285e-01 8.709638777960e-01 8.687163866027e-01 8.667711224139e-01 8.652435902159e-01 8.639067823891e-01 8.624094632663e-01 8.605553324165e-01 8.584156939149e-01 8.562478926618e-01 8.543164737775e-01 8.527187924250e-01 8.513089531587e-01 8.497977675751e-01 8.479593056268e-01 8.457937784051e-01 8.435410221880e-01 8.415374781115e-01 8.399574002517e-01 8.386329112570e-01 8.371591655721e-01 8.352244819168e-01 8.328890042647e-01 8.305505972289e-01 8.286329622436e-01 8.272269029882e-01 8.259886276708e-01 8.244127292259e-01 8.222696822200e-01 8.198120072653e-01 8.175566584193e-01 8.158492817893e-01 8.145810886741e-01 8.132760652581e-01 8.114889192895e-01 8.091780250517e-01 8.067406670573e-01 8.046677432905e-01 8.031313117945e-01 8.018596084152e-01 8.003778234841e-01 7.983942887259e-01 7.960353381341e-01 7.937241910552e-01 7.918261272015e-01 7.903508793406e-01 7.889698058689e-01 7.873070547665e-01 7.852265839459e-01 7.829228261665e-01 7.807536098785e-01 7.789485660211e-01 7.774355312871e-01 7.759224560919e-01 7.741415914688e-01 7.720460570665e-01 7.698253173256e-01 7.677536198941e-01 7.659747749234e-01 7.643944778657e-01 7.627767158708e-01 7.609381847155e-01 7.588755556758e-01 7.567443351356e-01 7.547430157435e-01 7.529571029095e-01 7.513039753327e-01 7.496134691966e-01 7.477661695421e-01 7.457612497688e-01 7.437031809673e-01 7.417317381456e-01 7.399140767824e-01 7.382000133967e-01 7.364713481445e-01 7.346339302652e-01 7.326768226739e-01 7.306703192529e-01 7.287216383769e-01 7.268892102947e-01 7.251376330982e-01 7.233842848733e-01 7.215627613178e-01 7.196560204266e-01 7.177080028968e-01 7.157924215363e-01 7.139528383731e-01 7.121738851579e-01 7.104074875382e-01 7.086062999776e-01 7.067461926295e-01 7.048525967839e-01 7.029741996532e-01 7.011428112730e-01 6.993523481063e-01 6.975780908847e-01 6.957926114361e-01 6.939787450875e-01 6.921464792861e-01 6.903193823301e-01 6.885092674246e-01 6.867193310705e-01 6.849479143881e-01 6.831853803104e-01 6.814190104635e-01 6.796462188180e-01 6.778670983285e-01 6.760844183934e-01 6.743113806000e-01 6.725589003402e-01 6.708249204333e-01 6.690965214090e-01 6.673656624761e-01 6.656241872441e-01 6.638771652972e-01 6.621405233061e-01 6.604227866381e-01 6.587165682209e-01 6.570131271418e-01 6.553087262363e-01 6.536031473654e-01 6.519047208841e-01 6.502184255162e-01 6.485383743254e-01 6.468583462618e-01 6.451809427024e-01 6.435119731536e-01 6.418565132420e-01 6.402142107799e-01 6.385780391590e-01 6.369401946671e-01 6.353029838980e-01 6.336768354208e-01 6.320683258409e-01 6.304752466541e-01 6.288900592797e-01 6.273050693567e-01 6.257220857244e-01 6.241523848132e-01 6.226022673041e-01 6.210652831132e-01 6.195349190346e-01 6.180067039176e-01 6.164850062009e-01 6.149773433250e-01 6.134893500540e-01 6.120128605427e-01 6.105404548652e-01 6.090733784784e-01 6.076134462117e-01 6.061689447858e-01 6.047415644637e-01 6.033236994352e-01 6.019099068556e-01 6.005028045830e-01 5.991086043868e-01 5.977292039316e-01 5.963642777736e-01 5.950081405592e-01 5.936567243291e-01 5.923166387343e-01 5.909949221007e-01 5.896877182851e-01 5.883918268943e-01 5.871063148294e-01 5.858290774959e-01 5.845685272973e-01 5.833276204234e-01 5.821011920496e-01 5.808851181667e-01 5.796811979147e-01 5.784912589397e-01 5.773184953306e-01 5.761636220241e-01 5.750215903346e-01 5.738895746085e-01 5.727722297698e-01 5.716725542021e-01 5.705873008529e-01 5.695163162312e-01 5.684569788324e-01 5.674115924527e-01 5.663854064387e-01 5.653775390597e-01 5.643817903695e-01 5.634000102396e-01 5.624338826952e-01 5.614861518253e-01 5.605606894333e-01 5.596509453467e-01 5.587545313140e-01 5.578739374528e-01 5.570135633915e-01 5.561728411466e-01 5.553491550739e-01 5.545418105282e-01 5.537498111942e-01 5.529763158756e-01 5.522224072524e-01 5.514842314326e-01 5.507620068081e-01 5.500603403206e-01 5.493772575956e-01 5.487126158451e-01 5.480650029470e-01 5.474347357494e-01 5.468241078706e-01 5.462359562506e-01 5.456662118593e-01 5.451144195402e-01 5.445822063109e-01 5.440686767103e-01 5.435758599448e-01 5.431016585028e-01 5.426456282163e-01 5.422078362466e-01 5.417920695117e-01 5.413968977495e-01 5.410211538687e-01 5.406645702408e-01 5.403281978199e-01 5.400113139141e-01 5.397155934130e-01 5.394403057818e-01 5.391847888001e-01 5.389523283400e-01 5.387399407980e-01 5.385472521014e-01 5.383730047369e-01 5.382179742126e-01 5.380846603897e-01 5.379734606757e-01 5.378834467694e-01 5.378134063729e-01 5.377639760847e-01 5.377345155194e-01 5.377235408157e-01 5.377348756960e-01 5.377677760978e-01 5.378229050574e-01 5.378984018143e-01 5.379930400500e-01 5.381064952952e-01 5.382399449262e-01 5.383955069508e-01 5.385723646658e-01 5.387705954827e-01 5.389892042112e-01 5.392256423603e-01 5.394821695894e-01 5.397586181158e-01 5.400567015210e-01 5.403768720452e-01 5.407166859129e-01 5.410750429348e-01 5.414522152036e-01 5.418482104482e-01 5.422652417182e-01 5.427034236177e-01 5.431621402092e-01 5.436391548323e-01 5.441343110576e-01 5.446473644659e-01 5.451806658100e-01 5.457340558574e-01 5.463078275804e-01 5.469001087571e-01 5.475103079505e-01 5.481364040748e-01 5.487828720870e-01 5.494486740699e-01 5.501340788841e-01 5.508372078572e-01 5.515568517600e-01 5.522939408127e-01 5.530501571448e-01 5.538240642180e-01 5.546166308963e-01 5.554265915363e-01 5.562528306702e-01 5.570956124057e-01 5.579562183549e-01 5.588341127931e-01 5.597304979625e-01 5.606416711055e-01 5.615692294652e-01 5.625124843435e-01 5.634722974265e-01 5.644489999226e-01 5.654417759388e-01 5.664498126858e-01 5.674717174401e-01 5.685091185654e-01 5.695622262960e-01 5.706310401639e-01 5.717144853725e-01 5.728116916441e-01 5.739218474097e-01 5.750471183455e-01 5.761860013460e-01 5.773403518976e-01 5.785068832310e-01 5.796862792517e-01 5.808792264822e-01 5.820848536996e-01 5.833026743096e-01 5.845354557222e-01 5.857792365532e-01 5.870346455036e-01 5.883026203412e-01 5.895815804545e-01 5.908726989779e-01 5.921763991072e-01 5.934907485662e-01 5.948167350442e-01 5.961530761258e-01 5.974992230703e-01 5.988571180548e-01 6.002241981590e-01 6.016024645206e-01 6.029906804200e-01 6.043890274960e-01 6.057956422062e-01 6.072118802996e-01 6.086369226006e-01 6.100713616042e-01 6.115152121384e-01 6.129670775621e-01 6.144277073561e-01 6.158956696474e-01 6.173710264981e-01 6.188555693867e-01 6.203470245941e-01 6.218470279391e-01 6.233539416397e-01 6.248664009488e-01 6.263862593293e-01 6.279131555360e-01 6.294459421659e-01 6.309868981891e-01 6.325327841825e-01 6.340845780544e-01 6.356418830461e-01 6.372045570894e-01 6.387735918053e-01 6.403473000065e-01 6.419264823513e-01 6.435103921990e-01 6.450981605933e-01 6.466906623112e-01 6.482875050819e-01 6.498886932085e-01 6.514940711048e-01 6.531035965746e-01 6.547159292026e-01 6.563313680890e-01 6.579506954245e-01 6.595730750101e-01 6.611990354472e-01 6.628269375452e-01 6.644579766611e-01 6.660912023090e-01 6.677267355222e-01 6.693638315625e-01 6.710036873052e-01 6.726453278381e-01 6.742891760907e-01 6.759332413926e-01 6.775792817985e-01 6.792268693583e-01 6.808748491014e-01 6.825242194011e-01 6.841737403158e-01 6.858237272772e-01 6.874744340756e-01 6.891254891013e-01 6.907767045375e-01 6.924275395214e-01 6.940780996729e-01 6.957279253846e-01 6.973781291936e-01 6.990276513500e-01 7.006759112107e-01 7.023237234875e-01 7.039698429236e-01 7.056155324767e-01 7.072602004100e-01 7.089030611069e-01 7.105441790243e-01 7.121842045618e-01 7.138217859344e-01 7.154574202432e-01 7.170918073246e-01 7.187228949193e-01 7.203528186765e-01 7.219798730291e-01 7.236043660180e-01 7.252271079682e-01 7.268457052664e-01 7.284630615597e-01 7.300762237981e-01 7.316859585733e-01 7.332935920196e-01 7.348967520300e-01 7.364976653892e-01 7.380948018815e-01 7.396877987582e-01 7.412772476421e-01 7.428629676165e-01 7.444448915572e-01 7.460231498381e-01 7.475961926255e-01 7.491658267981e-01 7.507316323646e-01 7.522925650830e-01 7.538494953327e-01 7.554015678455e-01 7.569482427861e-01 7.584915491456e-01 7.600295052802e-01 7.615628042110e-01 7.630917520170e-01 7.646144175324e-01 7.661340398220e-01 7.676476015152e-01 7.691552239075e-01 7.706594969909e-01 7.721568208490e-01 7.736499816473e-01 7.751370705379e-01 7.766176729839e-01 7.780944187365e-01 7.795640944183e-01 7.810298148427e-01 7.824892751903e-01 7.839427038838e-01 7.853914424643e-01 7.868332472887e-01 7.882698595546e-01 7.897010152183e-01 7.911253770392e-01 7.925451290542e-01 7.939584844576e-01 7.953651816449e-01 7.967660656190e-01 7.981610275230e-01 7.995501845449e-01 8.009338571404e-01 8.023102837734e-01 8.036814961172e-01 8.050463864590e-01 8.064050142210e-01 8.077579352263e-01 8.091045622692e-01 8.104454878569e-01 8.117805770105e-01 8.131087702199e-01 8.144314115635e-01 8.157476985272e-01 8.170574438264e-01 8.183621472380e-01 8.196596223654e-01 8.209523037908e-01 8.222385864934e-01 8.235182957620e-01 8.247924530960e-01 8.260599821212e-01 8.273230064109e-01 8.285789409641e-01 8.298294275050e-01 8.310744455294e-01 8.323124230492e-01 8.335459306669e-01 8.347732178067e-01 8.359942552452e-01 8.372107364356e-01 8.384207265936e-01 8.396260349856e-01 8.408247962955e-01 8.420185691865e-01 8.432075794939e-01 8.443899232965e-01 8.455675527042e-01 8.467399440279e-01 8.479066662029e-01 8.490692150531e-01 8.502258285941e-01 8.513778752925e-01 8.525251610945e-01 8.536669492403e-01 8.548049893219e-01 8.559370207150e-01 8.570647375750e-01 8.581889538010e-01 8.593073269346e-01 8.604219792338e-01 8.615325823039e-01 8.626383794963e-01 8.637399976698e-01 8.648376423686e-01 8.659310857017e-01 8.670208602962e-01 8.681073705803e-01 8.691893172541e-01 8.702677022593e-01 8.713438124870e-01 8.724154081698e-01 8.734830058425e-01 8.745491815015e-01 8.756107288169e-01 8.766705389852e-01 8.777271950402e-01 8.787802919198e-01 8.798319717508e-01 8.808796127985e-01 8.819262351263e-01 8.829698108092e-01 8.840110848686e-01 8.850513795391e-01 8.860882796580e-01 8.871238044633e-01 8.881581256590e-01 8.891899306883e-01 8.902217884691e-01 8.912511797078e-01 8.922799664393e-01 8.933074377569e-01 8.943337771547e-01 8.953599767930e-01 8.963850265569e-01 8.974100262905e-01 8.984350728977e-01 8.994592522310e-01 9.004844121235e-01 9.015079943367e-01 9.025325102095e-01 9.035577886559e-01 9.045828735867e-01 9.056105726110e-01 9.066367261309e-01 9.076651944954e-01 9.086943538889e-01 9.097252559533e-01 9.107576819816e-01 9.117908996872e-01 9.128270457260e-01 9.138644306023e-01 9.149049477040e-01 9.159468261610e-01 9.169909197855e-01 9.180380776782e-01 9.190880552669e-01 9.201414758910e-01 9.211972254432e-01 9.222566210779e-01 9.233201922407e-01 9.243861779688e-01 9.254571750853e-01 9.265318142453e-01 9.276098648735e-01 9.286934295731e-01 9.297795650530e-01 9.308725016044e-01 9.319697427181e-01 9.330715456434e-01 9.341790260201e-01 9.352919784516e-01 9.364111276862e-01 9.375349775043e-01 9.386660494964e-01 9.398017941970e-01 9.409446491193e-01 9.420936706133e-01 9.432491796843e-01 9.444126287299e-01 9.455819859183e-01 9.467595862093e-01 9.479440057726e-01 9.491354535802e-01 9.503359648597e-01 9.515429272835e-01 9.527600258384e-01 9.539841800501e-01 9.552162331332e-01 9.564588828402e-01 9.577076132612e-01 9.589681412394e-01 9.602357781543e-01 9.615149291626e-01 9.628026448654e-01 9.640982663835e-01 9.654070907180e-01 9.667232750454e-01 9.680526717360e-01 9.693901295416e-01 9.707386653889e-01 9.720992206272e-01 9.734690955848e-01 9.748521276018e-01 9.762443839696e-01 9.776493959032e-01 9.790663124102e-01 9.804935366695e-01 9.819355117431e-01 9.833862370091e-01 9.848532184951e-01 9.863290200403e-01 9.878200791478e-01 9.893242177827e-01 9.908386198681e-01 9.923707632939e-01 9.939121718627e-01 9.954696705123e-01 9.970401965157e-01 9.986242221118e-01 1.000224242587e+00 1.001834668522e+00 1.003463989824e+00 1.005104453444e+00 1.006761700710e+00 1.008433300327e+00 1.010118251734e+00 1.011821875675e+00 1.013537263939e+00 1.015272132135e+00 1.017020551399e+00 1.018784543533e+00 1.020567147464e+00 1.022361088304e+00 1.024177273847e+00 1.026005378232e+00 1.027852858959e+00 1.029717207431e+00 1.031595681887e+00 1.033496753921e+00 1.035409032732e+00 1.037344547884e+00 1.039293926618e+00 1.041262003358e+00 1.043250194288e+00 1.045252192035e+00 1.047278035725e+00 1.049316989985e+00 1.051379144846e+00 1.053456917589e+00 1.055553966876e+00 1.057673809976e+00 1.059806840275e+00 1.061964877922e+00 1.064138281470e+00 1.066334255154e+00 1.068549601503e+00 1.070782139581e+00 1.073040120135e+00 1.075312487562e+00 1.077609615688e+00 1.079925128567e+00 1.082261486837e+00 1.084621030122e+00 1.086997044976e+00 1.089398591297e+00 1.091818153909e+00 1.094260443815e+00 1.096725353374e+00 1.099209155869e+00 1.101717994184e+00 1.104244698376e+00 1.106795833897e+00 1.109368933529e+00 1.111962514230e+00 1.114581444104e+00 1.117218970638e+00 1.119881744994e+00 1.122566383066e+00 1.125272575540e+00 1.128004578373e+00 1.130754513857e+00 1.133532689870e+00 1.136329938027e+00 1.139150794399e+00 1.141998377716e+00 1.144862663268e+00 1.147758129394e+00 1.150669361510e+00 1.153608984504e+00 1.156571456016e+00 1.159553523282e+00 1.162566500476e+00 1.165593552328e+00 1.168654471047e+00 1.171731202725e+00 1.174835085687e+00 1.177964786777e+00 1.181110563147e+00 1.184290993502e+00 1.187483494515e+00 1.190709687803e+00 1.193954152939e+00 1.197222072962e+00 1.200519732944e+00 1.203830184351e+00 1.207177978598e+00 1.210536749821e+00 1.213927408150e+00 1.217339531571e+00 1.220771003013e+00 1.224235650270e+00 1.227709895302e+00 1.231222068715e+00 1.234745420900e+00 1.238297442490e+00 1.241874835622e+00 1.245465593406e+00 1.249093542696e+00 1.252728824897e+00 1.256398499362e+00 1.260084130703e+00 1.263791252377e+00 1.267528512010e+00 1.271274193818e+00 1.275056280765e+00 1.278847912656e+00 1.282667004048e+00 1.286507421477e+00 1.290361374829e+00 1.294248061713e+00 1.298140666200e+00 1.302066449829e+00 1.306004036230e+00 1.309962140510e+00 1.313945928911e+00 1.317935662068e+00 1.321959804800e+00 1.325988088600e+00 1.330043561623e+00 1.334114234940e+00 1.338196093647e+00 1.342307665470e+00 1.346419189741e+00 1.350562617933e+00 1.354710399981e+00 1.358878128754e+00 1.363065266271e+00 1.367254393970e+00 1.371473618351e+00 1.375690319673e+00 1.379932759707e+00 1.384182230160e+00 1.388440668881e+00 1.392721175700e+00 1.396997207897e+00 1.401300033464e+00 1.405600965379e+00 1.409917605034e+00 1.414244148027e+00 1.418570599694e+00 1.422918994785e+00 1.427259717483e+00 1.431619653951e+00 1.435979001975e+00 1.440342601571e+00 1.444720004066e+00 1.449088594941e+00 1.453474768266e+00 1.457851994394e+00 1.462239291883e+00 1.466627984841e+00 1.471010741068e+00 1.475406224078e+00 1.479787777241e+00 1.484180703072e+00 1.488565242424e+00 1.492947947812e+00 1.497333678928e+00 1.501705306176e+00 1.506085420822e+00 1.510450285489e+00 1.514814786877e+00 1.519172837462e+00 1.523518103868e+00 1.527866110678e+00 1.532194147633e+00 1.536522552289e+00 1.540836042814e+00 1.545138957966e+00 1.549435102920e+00 1.553712195978e+00 1.557984990180e+00 1.562236515610e+00 1.566478777630e+00 1.570705958011e+00 1.574913380812e+00 1.579111585275e+00 1.583284326475e+00 1.587446517711e+00 1.591587629256e+00 1.595707887332e+00 1.599814196001e+00 1.603892539162e+00 1.607957591924e+00 1.611996026178e+00 1.616013059143e+00 1.620009673349e+00 1.623976857777e+00 1.627926997876e+00 1.631845956559e+00 1.635743302643e+00 1.639613828289e+00 1.643454318757e+00 1.647274584486e+00 1.651059849228e+00 1.654821340878e+00 1.658552643858e+00 1.662253288668e+00 1.665929236173e+00 1.669566792857e+00 1.673181088842e+00 1.676759435395e+00 1.680306314402e+00 1.683825032392e+00 1.687304188210e+00 1.690758483283e+00 1.694173428083e+00 1.697556850170e+00 1.700908695516e+00 1.704220914141e+00 1.707507582055e+00 1.710750983594e+00 1.713964572427e+00 1.717140725127e+00 1.720279991705e+00 1.723390628757e+00 1.726456507581e+00 1.729495197226e+00 1.732493147192e+00 1.735455980815e+00 1.738387591958e+00 1.741274854901e+00 1.744137186677e+00 1.746955201866e+00 1.749742777380e+00 1.752495363795e+00 1.755207149192e+00 1.757893292912e+00 1.760533357959e+00 1.763149416626e+00 1.765725352898e+00 1.768266432367e+00 1.770781400066e+00 1.773251168127e+00 1.775702145399e+00 1.778109748074e+00 1.780490645586e+00 1.782841505336e+00 1.785153994643e+00 1.787448248799e+00 1.789700173427e+00 1.791931275954e+00 1.794130985184e+00 1.796299136143e+00 1.798449042747e+00 1.800560528913e+00 1.802658394251e+00 1.804722803826e+00 1.806765383125e+00 1.808789455327e+00 1.810780256951e+00 1.812762645960e+00 1.814712364359e+00 1.816649762746e+00 1.818567645019e+00 1.820461128006e+00 1.822349585802e+00 1.824208206730e+00 1.826063773450e+00 1.827899413395e+00 1.829720765512e+00 1.831539526823e+00 1.833335663142e+00 1.835134033625e+00 1.836915927029e+00 1.838694236763e+00 1.840469689909e+00 1.842231552278e+00 1.844002883087e+00 1.845759493631e+00 1.847522621471e+00 1.849284367982e+00 1.851044066054e+00 1.852815718125e+00 1.854578976164e+00 1.856358295627e+00 1.858138801382e+00 1.859926184575e+00 1.861728987331e+00 1.863531582461e+00 1.865357785470e+00 1.867186077891e+00 1.869034697696e+00 1.870898526393e+00 1.872771565172e+00 1.874673057970e+00 1.876582414720e+00 1.878520090722e+00 1.880474433014e+00 1.882449215674e+00 1.884454086764e+00 1.886473339049e+00 1.888528123870e+00 1.890601739044e+00 1.892706039390e+00 1.894840447141e+00 1.896996892121e+00 1.899194249206e+00 1.901411360270e+00 1.903669045893e+00 1.905956462004e+00 1.908273794676e+00 1.910633547476e+00 1.913018330565e+00 1.915449013622e+00 1.917908673084e+00 1.920407514423e+00 1.922948502732e+00 1.925518892688e+00 1.928139081765e+00 1.930787292291e+00 1.933481391233e+00 1.936215673801e+00 1.938983962080e+00 1.941803258082e+00 1.944651948926e+00 1.947551014881e+00 1.950485633889e+00 1.953461806471e+00 1.956484822390e+00 1.959537944416e+00 1.962643723326e+00 1.965782351186e+00 1.968964704125e+00 1.972187670414e+00 1.975445324610e+00 1.978751422024e+00 1.982086084568e+00 1.985466258594e+00 1.988881128270e+00 1.992329502323e+00 1.995820322646e+00 1.999336867608e+00 2.002894839339e+00 2.006478849097e+00 2.010095469602e+00 2.013743244583e+00 2.017412559534e+00 2.021114414373e+00 2.024833519739e+00 2.028577558808e+00 2.032340868521e+00 2.036117215115e+00 2.039914397152e+00 2.043716481410e+00 2.047530869800e+00 2.051350537488e+00 2.055169963922e+00 2.058991039433e+00 2.062803778633e+00 2.066610535052e+00 2.070403252352e+00 2.074176621973e+00 2.077931531389e+00 2.081657364110e+00 2.085353549408e+00 2.089012446659e+00 2.092629074336e+00 2.096200750293e+00 2.099716233955e+00 2.103174371861e+00 2.106567871649e+00 2.109888019042e+00 2.113133328004e+00 2.116290628825e+00 2.119359241270e+00 2.122328753229e+00 2.125192069579e+00 2.127944784545e+00 2.130574434163e+00 2.133081163865e+00 2.135450720068e+00 2.137677291148e+00 2.139757340092e+00 2.141676023332e+00 2.143435636491e+00 2.145018649282e+00 2.146424064636e+00 2.147643917388e+00 2.148666623143e+00 2.149494192347e+00 2.150108715202e+00 2.150513981845e+00 2.150697346342e+00 2.150653544281e+00 2.150383592957e+00 2.149870931992e+00 2.149122959363e+00 2.148125024399e+00 2.146879610349e+00 2.145384953015e+00 2.143629108504e+00 2.141623551068e+00 2.139353198114e+00 2.136827215606e+00 2.134043165728e+00 2.130998046114e+00 2.127700794196e+00 2.124144609423e+00 2.120340996101e+00 2.116290635979e+00 2.111996949969e+00 2.107471128870e+00 2.102713161227e+00 2.097737209380e+00 2.092547898840e+00 2.087156752328e+00 2.081575077948e+00 2.075813649737e+00 2.069884793444e+00 2.063803893315e+00 2.057582625436e+00 2.051237176268e+00 2.044786627894e+00 2.038242657928e+00 2.031628111858e+00 2.024957041861e+00 2.018249695562e+00 2.011527705498e+00 2.004804138513e+00 1.998109172963e+00 1.991453518154e+00 1.984861721910e+00 1.978355568931e+00 1.971948526989e+00 1.965671404927e+00 1.959531154261e+00 1.953555449457e+00 1.947760073039e+00 1.942157374352e+00 1.936772133880e+00 1.931609904307e+00 1.926693241434e+00 1.922028358443e+00 1.917626455799e+00 1.913500847710e+00 1.909650993184e+00 1.906089391469e+00 1.902812192316e+00 1.899824011296e+00 1.897124114614e+00 1.894704803626e+00 1.892564127329e+00 1.890689170161e+00 1.889073693109e+00 1.887699363974e+00 1.886554821782e+00 1.885621148923e+00 1.884876695334e+00 1.884302958120e+00 1.883871420642e+00 1.883561646457e+00 1.883342065462e+00 1.883185926868e+00 1.883064670969e+00 1.882944406593e+00 1.882797630158e+00 1.882585599915e+00 1.882283762159e+00 1.881854015465e+00 1.881264616473e+00 1.880486567950e+00 1.879484723553e+00 1.878232214328e+00 1.876697562603e+00 1.874854124164e+00 1.872676404649e+00 1.870139181646e+00 1.867221694604e+00 1.863903895325e+00 1.860170102820e+00 1.856004058380e+00 1.851396781204e+00 1.846337546990e+00 1.840825818006e+00 1.834854666501e+00 1.828427233852e+00 1.821551304260e+00 1.814228831555e+00 1.806478509518e+00 1.798308863473e+00 1.789738196867e+00 1.780788989826e+00 1.771480146834e+00 1.761842880111e+00 1.751896236738e+00 1.741675773423e+00 1.731208837233e+00 1.720525762931e+00 1.709662115979e+00 1.698645383492e+00 1.687511978039e+00 1.676289579307e+00 1.665012991797e+00 1.653705570127e+00 1.642397142599e+00 1.631114638311e+00 1.619875753545e+00 1.608708108663e+00 1.597619644670e+00 1.586632733653e+00 1.575757424249e+00 1.564997853931e+00 1.554370978853e+00 1.543866173794e+00 1.533500841445e+00 1.523264205581e+00 1.513157991765e+00 1.503188262867e+00 1.493336275279e+00 1.483619228122e+00 1.474019228283e+00 1.464543624069e+00 1.455195889679e+00 1.445966414458e+00 1.436875933252e+00 1.427914884853e+00 1.419103295661e+00 1.410448698889e+00 1.401959251878e+00 1.393661033260e+00 1.385557777337e+00 1.377677907388e+00 1.370034798314e+00 1.362646426613e+00 1.355535452744e+00 1.348711187825e+00 1.342197592242e+00 1.336000911116e+00 1.330131949128e+00 1.324598421007e+00 1.319397154862e+00 1.314530472647e+00 1.309985668453e+00 1.305749858164e+00 1.301808915378e+00 1.298133225016e+00 1.294698273048e+00 1.291472622517e+00 1.288411734623e+00 1.285486777898e+00 1.282640400110e+00 1.279833883402e+00 1.277019803053e+00 1.274136682875e+00 1.271152142459e+00 1.267992625629e+00 1.264625817027e+00 1.260995516740e+00 1.257042555416e+00 1.252747445285e+00 1.248033559074e+00 1.242892671832e+00 1.237271955964e+00 1.231140806479e+00 1.224500303907e+00 1.217293555562e+00 1.209558663505e+00 1.201264645040e+00 1.192431679002e+00 1.183100310626e+00 1.173269416554e+00 1.163031090375e+00 1.152407477518e+00 1.141492926588e+00 1.130375321473e+00 1.119129227983e+00 1.107901962217e+00 1.096766516980e+00 1.085879087670e+00 1.075348930435e+00 1.065293975824e+00 1.055854746083e+00 1.047102966938e+00 1.039170977108e+00 1.032098667320e+00 1.025954370054e+00 1.020768460479e+00 1.016515935113e+00 1.013200735583e+00 1.010734398777e+00 1.009065326262e+00 1.008081146149e+00 1.007668365111e+00 1.007719319662e+00 1.008087556007e+00 1.008676889618e+00 1.009351300390e+00 1.010030781813e+00 1.010626377870e+00 1.011074850322e+00 1.011354324629e+00 1.011421782620e+00 1.011314422100e+00 1.011028286711e+00 1.010616497962e+00 1.010133146698e+00 1.009609998412e+00 1.009138625680e+00 1.008739308652e+00 1.008479170290e+00 1.008394896547e+00 1.008502186943e+00 1.008841063679e+00 1.009404474161e+00 1.010220992224e+00 1.011292899439e+00 1.012648463836e+00 1.014326120186e+00 1.016374879950e+00 1.018888054106e+00 1.021952584395e+00 1.025711603380e+00 1.030300989505e+00 1.035878726599e+00 1.042606606676e+00 1.050618813329e+00 1.060040907255e+00 1.070932389154e+00 1.083320404368e+00 1.097147748842e+00 1.112292588533e+00 1.128562467121e+00 1.140551456079e+00 1.151071846296e+00 1.161712774344e+00 1.174071182885e+00 1.188843244459e+00 1.205355386114e+00 1.221832651930e+00 1.236250306293e+00 1.247228103503e+00 1.254593154023e+00 1.259383528116e+00 1.263247917285e+00 1.267526882316e+00 1.272538635318e+00 1.277381719832e+00 1.280355820052e+00 1.279811820653e+00 1.274970278947e+00 1.266287270822e+00 1.255251628978e+00 1.243703484614e+00 1.232944882815e+00 1.223107229642e+00 1.213163445765e+00 1.201517706983e+00 1.186877050099e+00 1.168997072776e+00 1.148901164113e+00 1.128463924331e+00 1.109572516006e+00 1.093254808859e+00 1.079210616051e+00 1.066074216882e+00 1.052265867864e+00 1.036914692620e+00 1.020428193049e+00 1.004434199346e+00 9.910421913641e-01 9.817993608696e-01 9.769374506230e-01 9.752890681976e-01 9.749565364604e-01 9.743715541411e-01 9.731171434300e-01 9.720663261240e-01 9.728458848094e-01 9.768727338167e-01 9.844171116471e-01 9.943009454721e-01 1.004390518679e+00 1.012544721497e+00 1.017513459966e+00 1.019401485386e+00 1.019428394318e+00 1.019145815282e+00 1.019519667242e+00 1.020327681200e+00 1.020181067617e+00 1.017226443115e+00 1.010107140082e+00 9.986756130251e-01 9.841911314371e-01 9.688921163041e-01 9.550781114603e-01 9.441683679350e-01 9.362665550470e-01 9.304502394243e-01 9.256416556760e-01 9.215323258181e-01 9.189308588577e-01 9.192835829147e-01 9.242035968751e-01 9.037462802541e-01 8.447332576740e-01 7.569815365025e-01 6.963044987333e-01 7.101987859701e-01 7.843879728478e-01 8.595469424743e-01 8.870954884371e-01 8.501949978369e-01 7.664532321666e-01 6.867858442238e-01 6.726520495641e-01 7.334024236831e-01 8.128449743276e-01 8.526241991026e-01 8.278945117751e-01 7.536709728900e-01 6.857541159545e-01 6.949389381256e-01 7.897824818346e-01 9.046469108532e-01 9.733851305982e-01 9.633908533075e-01 8.789808625108e-01 7.628062430095e-01 6.905171699413e-01 7.183563413491e-01 8.115611804818e-01 8.938847089688e-01 9.209516418612e-01 8.947756237936e-01 8.586575823995e-01 8.713570035365e-01 9.498124314824e-01 1.046894655810e+00 1.098139886812e+00 1.062613273778e+00 9.381064659234e-01 7.737273174294e-01 6.849025314160e-01 7.737533499593e-01 9.693016268213e-01 1.144167939656e+00 1.225089479236e+00 1.188842900495e+00 1.055189422970e+00 8.890928121418e-01 7.958619535782e-01 8.435626282251e-01 9.687518007158e-01 1.067048221797e+00 1.081684447581e+00 1.009212627814e+00 8.948110202836e-01 8.237001749705e-01 8.632731879177e-01 9.806526437767e-01 1.087845080580e+00 1.121771770247e+00 1.061791568031e+00 9.280453551011e-01 7.828536121959e-01 7.207232637355e-01 7.872964650797e-01 9.153042625466e-01 1.017989733926e+00 1.050390979845e+00 1.006498733804e+00 9.105258433086e-01 8.096032983284e-01 7.567493809535e-01 7.737818529754e-01 8.328000148039e-01 8.913515944955e-01 9.247514259273e-01 9.292976383309e-01 9.142331873966e-01 8.925731781275e-01 8.746237949700e-01 8.662309671537e-01 8.707479049023e-01 8.902589905586e-01 9.233604315722e-01 9.625682281869e-01 9.956691275686e-01 1.011295887858e+00 1.005097470134e+00 9.833051221012e-01 9.614437494323e-01 9.564042581635e-01 9.747688153794e-01 1.007263797277e+00 1.035689334621e+00 1.044872181146e+00 1.030479768460e+00 1.000589724396e+00 9.713102107751e-01 9.573568112301e-01 9.619637652596e-01 9.748727679492e-01 9.805031739217e-01 9.682504381004e-01 9.382286083034e-01 9.010969507981e-01 8.725100663640e-01 8.633214592073e-01 8.716068273416e-01 8.843071965945e-01 8.867412455279e-01 8.715768143407e-01 8.426251935446e-01 8.133314345563e-01 7.995527521853e-01 8.084926306150e-01 8.325809468756e-01 8.550419534415e-01 8.612490616755e-01 8.467599066878e-01 8.199096088590e-01 7.986310201252e-01 8.001283320178e-01 8.275827827444e-01 8.666997414860e-01 8.962982073866e-01 9.010782979712e-01
 9.409810916268e-01 9.391974294232e-01 9.376975213377e-01 9.364877069642e-01 9.353569395872e-01 9.339811352344e-01 9.322002086345e-01 9.302066291969e-01 9.283877861227e-01 9.269607531732e-01 9.258033148686e-01 9.246064169500e-01 9.231199064863e-01 9.212946314002e-01 9.193113437518e-01 9.174816407537e-01 9.160140088902e-01 9.148216912262e-01 9.135839146790e-01 9.120207920002e-01 9.101158581162e-01 9.081117838022e-01 9.063160773167e-01 9.048832951946e-01 9.036802426805e-01 9.023735332012e-01 9.007078340185e-01 8.987386631123e-01 8.967654704524e-01 8.950607540201e-01 8.936635910994e-01 8.923956973624e-01 8.910030720830e-01 8.893160272242e-01 8.873652502611e-01 8.853869824229e-01 8.836523872333e-01 8.822447147521e-01 8.809776972238e-01 8.795488080059e-01 8.777798477645e-01 8.757580482124e-01 8.737698766079e-01 8.720781081657e-01 8.706948427905e-01 8.693752600345e-01 8.678305767005e-01 8.659727197946e-01 8.639479013766e-01 8.619959051891e-01 8.602813513609e-01 8.588078784728e-01 8.574096462567e-01 8.558468670462e-01 8.539718620684e-01 8.518591843009e-01 8.497748700114e-01 8.479805622796e-01 8.465269206348e-01 8.451779159470e-01 8.435716934319e-01 8.415234637329e-01 8.392225450210e-01 8.370917867018e-01 8.354091391052e-01 8.340601571014e-01 8.326487338745e-01 8.308413642759e-01 8.286319315784e-01 8.263405705072e-01 8.243393797712e-01 8.227425031314e-01 8.213308362461e-01 8.197646657241e-01 8.178551124450e-01 8.156710197983e-01 8.134559002041e-01 8.114655333013e-01 8.097959363678e-01 8.083110764933e-01 8.067341457929e-01 8.048422553781e-01 8.026316461165e-01 8.003293696431e-01 7.982634033749e-01 7.966107762737e-01 7.952137435675e-01 7.936772468508e-01 7.916918132854e-01 7.893098700567e-01 7.869208472444e-01 7.849410375687e-01 7.834642930813e-01 7.821555453576e-01 7.805192465885e-01 7.783267886029e-01 7.758234769710e-01 7.735175610575e-01 7.717480079172e-01 7.704079625127e-01 7.690333068428e-01 7.671875922458e-01 7.648301136267e-01 7.623483556578e-01 7.602227648677e-01 7.586205985051e-01 7.572763124787e-01 7.557264107990e-01 7.536874508061e-01 7.512833298494e-01 7.489267044294e-01 7.469728411033e-01 7.454293390189e-01 7.439759369424e-01 7.422477674276e-01 7.401154187811e-01 7.377679605209e-01 7.355511791526e-01 7.336873746158e-01 7.321053490911e-01 7.305214607149e-01 7.286796535279e-01 7.265355325978e-01 7.242705709726e-01 7.221489931975e-01 7.203086948000e-01 7.186600836136e-01 7.169756148048e-01 7.150801917018e-01 7.129698571742e-01 7.107928585280e-01 7.087385704734e-01 7.068916085556e-01 7.051729066396e-01 7.034196069832e-01 7.015169663289e-01 6.994641181020e-01 6.973589813253e-01 6.953344924145e-01 6.934568844358e-01 6.916798048996e-01 6.898908479196e-01 6.880002965481e-01 6.859953524556e-01 6.839407326178e-01 6.819391052659e-01 6.800486701468e-01 6.782375379664e-01 6.764275524666e-01 6.745537089956e-01 6.725987867994e-01 6.706019667379e-01 6.686345280596e-01 6.667399830438e-01 6.649051303329e-01 6.630849948605e-01 6.612321703481e-01 6.593244446298e-01 6.573818241410e-01 6.554533967811e-01 6.535703357520e-01 6.517275287894e-01 6.499026949295e-01 6.480672401254e-01 6.462049956713e-01 6.443250249611e-01 6.424502738972e-01 6.405921131238e-01 6.387537758660e-01 6.369337641939e-01 6.351236107805e-01 6.333102489176e-01 6.314916052031e-01 6.296670761767e-01 6.278401511791e-01 6.260217750564e-01 6.242241188915e-01 6.224446616951e-01 6.206724891086e-01 6.188984450463e-01 6.171153741656e-01 6.153269470525e-01 6.135479946663e-01 6.117880011498e-01 6.100413012895e-01 6.082977126884e-01 6.065539628116e-01 6.048095121374e-01 6.030725225748e-01 6.013477708438e-01 5.996309704995e-01 5.979147720104e-01 5.962014047141e-01 5.944965361596e-01 5.928060556557e-01 5.911287020101e-01 5.894602884338e-01 5.877899572689e-01 5.861205582794e-01 5.844624353756e-01 5.828228656451e-01 5.811997633317e-01 5.795848991823e-01 5.779720483130e-01 5.763619131040e-01 5.747638652532e-01 5.731872149471e-01 5.716254815498e-01 5.700704163127e-01 5.685194771263e-01 5.669740455396e-01 5.654446037232e-01 5.639349325270e-01 5.624386917359e-01 5.609468605464e-01 5.594610929389e-01 5.579838970041e-01 5.565228690014e-01 5.550791307427e-01 5.536477532982e-01 5.522202288821e-01 5.508005592631e-01 5.493947907174e-01 5.480049509994e-01 5.466307032778e-01 5.452663920534e-01 5.439078805369e-01 5.425612148071e-01 5.412349820993e-01 5.399238355407e-01 5.386252866305e-01 5.373385660695e-01 5.360618952343e-01 5.348016733261e-01 5.335629570014e-01 5.323402914095e-01 5.311285770823e-01 5.299308367078e-01 5.287484495844e-01 5.275835041022e-01 5.264385701887e-01 5.253073569737e-01 5.241880822104e-01 5.230841232349e-01 5.220002582719e-01 5.209311834725e-01 5.198782232642e-01 5.188386025390e-01 5.178136713059e-01 5.168096478457e-01 5.158257394877e-01 5.148554967774e-01 5.139001820000e-01 5.129624103194e-01 5.120440033590e-01 5.111490333605e-01 5.102727179874e-01 5.094101741690e-01 5.085649020238e-01 5.077416648769e-01 5.069394587640e-01 5.061562350674e-01 5.053905781522e-01 5.046417083381e-01 5.039130471485e-01 5.032056298330e-01 5.025157669182e-01 5.018436218537e-01 5.011919384129e-01 5.005621107426e-01 4.999517632208e-01 4.993602118386e-01 4.987874847355e-01 4.982358027121e-01 4.977075284408e-01 4.972000209243e-01 4.967120332787e-01 4.962451281753e-01 4.957990788112e-01 4.953737913412e-01 4.949699871919e-01 4.945851231757e-01 4.942207663709e-01 4.938788703287e-01 4.935602901567e-01 4.932621569035e-01 4.929844745432e-01 4.927282990782e-01 4.924941996671e-01 4.922815925623e-01 4.920911840183e-01 4.919221460620e-01 4.917774672458e-01 4.916547673152e-01 4.915520726469e-01 4.914699451564e-01 4.914083115176e-01 4.913700000094e-01 4.913542373025e-01 4.913621822101e-01 4.913902305613e-01 4.914408056922e-01 4.915119369354e-01 4.916036116852e-01 4.917178693705e-01 4.918555782320e-01 4.920160906769e-01 4.921988562052e-01 4.924013475542e-01 4.926237840570e-01 4.928671243628e-01 4.931333313200e-01 4.934224884743e-01 4.937339020017e-01 4.940657799976e-01 4.944171301285e-01 4.947888377547e-01 4.951816273200e-01 4.955964746559e-01 4.960349993095e-01 4.964930848879e-01 4.969707407982e-01 4.974680718111e-01 4.979844623203e-01 4.985225583394e-01 4.990821648135e-01 4.996630587527e-01 5.002630425283e-01 5.008813452686e-01 5.015178113933e-01 5.021750141280e-01 5.028528311195e-01 5.035510716230e-01 5.042682891998e-01 5.050031646935e-01 5.057553062742e-01 5.065268823472e-01 5.073182522176e-01 5.081293958176e-01 5.089587436163e-01 5.098042869412e-01 5.106674217678e-01 5.115488628683e-01 5.124491101959e-01 5.133673928536e-01 5.143031738913e-01 5.152543890995e-01 5.162232772001e-01 5.172083540182e-01 5.182115940994e-01 5.192324197316e-01 5.202684167728e-01 5.213193379245e-01 5.223859376741e-01 5.234694513045e-01 5.245688631809e-01 5.256842757853e-01 5.268138074510e-01 5.279576395688e-01 5.291158522778e-01 5.302894831881e-01 5.314772652039e-01 5.326810321451e-01 5.338963065066e-01 5.351245691921e-01 5.363671434304e-01 5.376229340255e-01 5.388925905326e-01 5.401743397269e-01 5.414684743067e-01 5.427751334650e-01 5.440934282366e-01 5.454233400896e-01 5.467671730335e-01 5.481213555615e-01 5.494864657596e-01 5.508625282926e-01 5.522495765677e-01 5.536476820513e-01 5.550568099161e-01 5.564757273390e-01 5.579059016612e-01 5.593447866213e-01 5.607932856183e-01 5.622518006165e-01 5.637189722848e-01 5.651959142298e-01 5.666823473516e-01 5.681770105533e-01 5.696792141424e-01 5.711900166685e-01 5.727084564861e-01 5.742352802678e-01 5.757701894579e-01 5.773124377828e-01 5.788620033418e-01 5.804179269743e-01 5.819801268144e-01 5.835496076794e-01 5.851264663118e-01 5.867092387029e-01 5.882984835665e-01 5.898922959783e-01 5.914918727375e-01 5.930974481462e-01 5.947077949236e-01 5.963241997722e-01 5.979459158750e-01 5.995717312639e-01 6.012012682743e-01 6.028359496090e-01 6.044746933109e-01 6.061178733819e-01 6.077651222378e-01 6.094155833381e-01 6.110691110265e-01 6.127262860231e-01 6.143856719812e-01 6.160492579796e-01 6.177153408003e-01 6.193846399767e-01 6.210557714941e-01 6.227285423733e-01 6.244037636970e-01 6.260813029731e-01 6.277607765669e-01 6.294420584770e-01 6.311240741925e-01 6.328077165906e-01 6.344928107587e-01 6.361775456172e-01 6.378646209840e-01 6.395523982255e-01 6.412403103579e-01 6.429283347705e-01 6.446164224647e-01 6.463053157378e-01 6.479940526412e-01 6.496819711315e-01 6.513699932550e-01 6.530570246235e-01 6.547433147993e-01 6.564295554758e-01 6.581141522805e-01 6.597975895604e-01 6.614799946198e-01 6.631603719237e-01 6.648404205573e-01 6.665184952287e-01 6.681939198314e-01 6.698685594523e-01 6.715403999105e-01 6.732104111881e-01 6.748787705029e-01 6.765442541929e-01 6.782071731609e-01 6.798675174315e-01 6.815248958501e-01 6.831801660580e-01 6.848320346618e-01 6.864805426791e-01 6.881264544051e-01 6.897688788567e-01 6.914074894524e-01 6.930435015951e-01 6.946754553761e-01 6.963040381814e-01 6.979288791020e-01 6.995484671503e-01 7.011655724642e-01 7.027772916068e-01 7.043862817493e-01 7.059904389958e-01 7.075897802006e-01 7.091849583107e-01 7.107757385375e-01 7.123615410441e-01 7.139434412083e-01 7.155192944410e-01 7.170906923923e-01 7.186579439608e-01 7.202195178173e-01 7.217764227481e-01 7.233287895479e-01 7.248739114979e-01 7.264153817937e-01 7.279510635535e-01 7.294815086311e-01 7.310071147412e-01 7.325255560461e-01 7.340408747806e-01 7.355496311134e-01 7.370515671715e-01 7.385497315064e-01 7.400407787906e-01 7.415264843178e-01 7.430064204472e-01 7.444797367042e-01 7.459479594410e-01 7.474094664255e-01 7.488655710027e-01 7.503159951282e-01 7.517592096476e-01 7.531978114442e-01 7.546296921511e-01 7.560549965522e-01 7.574752841006e-01 7.588885092679e-01 7.602963585870e-01 7.616976601807e-01 7.630920973012e-01 7.644813045933e-01 7.658636921481e-01 7.672398892236e-01 7.686110090689e-01 7.699741054365e-01 7.713320504889e-01 7.726838704096e-01 7.740287512909e-01 7.753686736342e-01 7.767011302636e-01 7.780286393527e-01 7.793496006723e-01 7.806636652542e-01 7.819725699547e-01 7.832746573019e-01 7.845709504399e-01 7.858616695618e-01 7.871453049197e-01 7.884243112837e-01 7.896965867643e-01 7.909625372580e-01 7.922232561911e-01 7.934777985189e-01 7.947269707062e-01 7.959699948463e-01 7.972071730689e-01 7.984395860189e-01 7.996648486822e-01 8.008858753637e-01 8.021002537873e-01 8.033098999035e-01 8.045145750794e-01 8.057124799935e-01 8.069066531862e-01 8.080939848028e-01 8.092771851193e-01 8.104559909348e-01 8.116281913571e-01 8.127962158022e-01 8.139588732532e-01 8.151165200680e-01 8.162703752247e-01 8.174187321620e-01 8.185626114694e-01 8.197028559013e-01 8.208375671133e-01 8.219687007303e-01 8.230946314944e-01 8.242172570075e-01 8.253362734928e-01 8.264494429823e-01 8.275604483338e-01 8.286668444475e-01 8.297695648447e-01 8.308689628458e-01 8.319639530321e-01 8.330566992594e-01 8.341456906570e-01 8.352310774544e-01 8.363146645990e-01 8.373933957838e-01 8.384708278038e-01 8.395449374556e-01 8.406158974318e-01 8.416853722263e-01 8.427515257870e-01 8.438163581354e-01 8.448782308311e-01 8.459378750270e-01 8.469967646804e-01 8.480525969031e-01 8.491078431982e-01 8.501604430147e-01 8.512122071996e-01 8.522631612039e-01 8.533117426673e-01 8.543604157532e-01 8.554075368770e-01 8.564537496767e-01 8.575008726037e-01 8.585459329094e-01 8.595914399768e-01 8.606365286980e-01 8.616811368535e-01 8.627265821074e-01 8.637715833369e-01 8.648178075006e-01 8.658648823125e-01 8.669115870979e-01 8.679607853251e-01 8.690087677979e-01 8.700593543498e-01 8.711108960732e-01 8.721639638878e-01 8.732189276676e-01 8.742754682436e-01 8.753334678520e-01 8.763937918620e-01 8.774575779209e-01 8.785228036996e-01 8.795905102314e-01 8.806616101652e-01 8.817355795339e-01 8.828131777308e-01 8.838929256825e-01 8.849760369451e-01 8.860636648023e-01 8.871544936458e-01 8.882499947053e-01 8.893493109256e-01 8.904519396181e-01 8.915613483693e-01 8.926730248249e-01 8.937918394131e-01 8.949141269552e-01 8.960414427871e-01 8.971752922895e-01 8.983128282064e-01 8.994579880717e-01 9.006081185819e-01 9.017644572861e-01 9.029272296600e-01 9.040964337231e-01 9.052726863814e-01 9.064548271543e-01 9.076451148848e-01 9.088409013059e-01 9.100450537746e-01 9.112562108990e-01 9.124754290600e-01 9.137031861616e-01 9.149373015973e-01 9.161806332313e-01 9.174320685774e-01 9.186916790698e-01 9.199614685719e-01 9.212382625729e-01 9.225261718482e-01 9.238218487321e-01 9.251274071963e-01 9.264424973503e-01 9.277661019703e-01 9.291018745709e-01 9.304459846701e-01 9.318015991611e-01 9.331676642488e-01 9.345421735812e-01 9.359306121404e-01 9.373271258462e-01 9.387378879597e-01 9.401572780599e-01 9.415888875206e-01 9.430333635623e-01 9.444874998110e-01 9.459559975390e-01 9.474339688283e-01 9.489258043510e-01 9.504299844802e-01 9.519460253946e-01 9.534768105452e-01 9.550167236526e-01 9.565735221707e-01 9.581408344715e-01 9.597225721324e-01 9.613194300769e-01 9.629265276647e-01 9.645519712312e-01 9.661870388892e-01 9.678387823182e-01 9.695043431749e-01 9.711837527351e-01 9.728797428498e-01 9.745869665120e-01 9.763131326540e-01 9.780511286648e-01 9.798059799627e-01 9.815765249803e-01 9.833596379313e-01 9.851626177768e-01 9.869774181793e-01 9.888118231571e-01 9.906605894264e-01 9.925246032857e-01 9.944079886685e-01 9.963030309919e-01 9.982205788873e-01 1.000150181893e+00 1.002098953723e+00 1.004065144915e+00 1.006045770267e+00 1.008048620425e+00 1.010063764182e+00 1.012100944320e+00 1.014152797684e+00 1.016223559313e+00 1.018313736209e+00 1.020418379787e+00 1.022546492055e+00 1.024688056727e+00 1.026851839360e+00 1.029032824118e+00 1.031231057062e+00 1.033452406758e+00 1.035687751300e+00 1.037946649690e+00 1.040221363778e+00 1.042518151634e+00 1.044834246992e+00 1.047166538655e+00 1.049524534515e+00 1.051896284648e+00 1.054292049427e+00 1.056706790836e+00 1.059140886692e+00 1.061597705695e+00 1.064071110879e+00 1.066568357416e+00 1.069084263332e+00 1.071621485733e+00 1.074181041923e+00 1.076758462313e+00 1.079359725449e+00 1.081979555347e+00 1.084621516850e+00 1.087285808801e+00 1.089968465458e+00 1.092676509630e+00 1.095401308362e+00 1.098150988525e+00 1.100921549371e+00 1.103712486682e+00 1.106527706881e+00 1.109360189977e+00 1.112219114559e+00 1.115097404601e+00 1.117996468868e+00 1.120921822152e+00 1.123862272894e+00 1.126832328848e+00 1.129817512552e+00 1.132828497890e+00 1.135861933253e+00 1.138912457277e+00 1.141993295829e+00 1.145085966995e+00 1.148210858570e+00 1.151350667317e+00 1.154514409437e+00 1.157703804747e+00 1.160906434845e+00 1.164142744630e+00 1.167388944185e+00 1.170666658704e+00 1.173960497607e+00 1.177275339982e+00 1.180619563837e+00 1.183972928570e+00 1.187362372081e+00 1.190760617162e+00 1.194187354321e+00 1.197635377549e+00 1.201098162528e+00 1.204593299598e+00 1.208095459690e+00 1.211632179346e+00 1.215179538947e+00 1.218750805627e+00 1.222346481278e+00 1.225951984655e+00 1.229592502425e+00 1.233238004579e+00 1.236913996317e+00 1.240604923263e+00 1.244312347731e+00 1.248049176076e+00 1.251790852157e+00 1.255565524916e+00 1.259347425026e+00 1.263152397118e+00 1.266978130216e+00 1.270811359429e+00 1.274676766631e+00 1.278544151535e+00 1.282439929504e+00 1.286347225220e+00 1.290268376056e+00 1.294214695697e+00 1.298162433356e+00 1.302141098479e+00 1.306121536411e+00 1.310123633018e+00 1.314139518494e+00 1.318161740322e+00 1.322211139419e+00 1.326256453618e+00 1.330329256455e+00 1.334405382430e+00 1.338494442697e+00 1.342601715601e+00 1.346706471710e+00 1.350836677235e+00 1.354962894759e+00 1.359108235488e+00 1.363259582394e+00 1.367414153207e+00 1.371588212508e+00 1.375753515378e+00 1.379941248742e+00 1.384124930994e+00 1.388317900897e+00 1.392519037366e+00 1.396715179914e+00 1.400929333326e+00 1.405133220070e+00 1.409350455944e+00 1.413565301900e+00 1.417779110540e+00 1.422003211866e+00 1.426215304854e+00 1.430439300901e+00 1.434652945467e+00 1.438870279443e+00 1.443088134312e+00 1.447293697087e+00 1.451509285402e+00 1.455707431094e+00 1.459912012665e+00 1.464106729646e+00 1.468293080013e+00 1.472481200887e+00 1.476650849654e+00 1.480824082915e+00 1.484980713604e+00 1.489131035282e+00 1.493273957422e+00 1.497398887018e+00 1.501524026087e+00 1.505625793248e+00 1.509723655822e+00 1.513805263149e+00 1.517870702019e+00 1.521928839465e+00 1.525963362928e+00 1.529990300751e+00 1.533994376441e+00 1.537984217957e+00 1.541958941194e+00 1.545908515385e+00 1.549847423099e+00 1.553759484965e+00 1.557655968695e+00 1.561531992243e+00 1.565382012267e+00 1.569217807475e+00 1.573022931133e+00 1.576812515381e+00 1.580573924101e+00 1.584310574514e+00 1.588027547469e+00 1.591711896276e+00 1.595377575144e+00 1.599012415897e+00 1.602621423615e+00 1.606205944561e+00 1.609756787164e+00 1.613288137873e+00 1.616782891602e+00 1.620252884470e+00 1.623694084610e+00 1.627101404063e+00 1.630485462245e+00 1.633830831950e+00 1.637152573594e+00 1.640439613246e+00 1.643694067816e+00 1.646922800272e+00 1.650111085673e+00 1.653275678952e+00 1.656402014561e+00 1.659497772887e+00 1.662564393485e+00 1.665590819825e+00 1.668595103180e+00 1.671556997171e+00 1.674491083087e+00 1.677391759146e+00 1.680255165512e+00 1.683094447789e+00 1.685891074922e+00 1.688662520584e+00 1.691397798363e+00 1.694099682314e+00 1.696775475746e+00 1.699409287583e+00 1.702022964850e+00 1.704595970678e+00 1.707141847215e+00 1.709659145168e+00 1.712137768140e+00 1.714597116670e+00 1.717015529155e+00 1.719413430356e+00 1.721778691138e+00 1.724113229577e+00 1.726427622485e+00 1.728704065810e+00 1.730965442795e+00 1.733192474763e+00 1.735396239753e+00 1.737579340054e+00 1.739729570065e+00 1.741869097009e+00 1.743973619622e+00 1.746063575127e+00 1.748132599320e+00 1.750174716481e+00 1.752208830514e+00 1.754211291058e+00 1.756208490961e+00 1.758182378717e+00 1.760140428511e+00 1.762091635335e+00 1.764016779543e+00 1.765942027147e+00 1.767846670510e+00 1.769745643595e+00 1.771636825573e+00 1.773510962408e+00 1.775392175916e+00 1.777253427720e+00 1.779119899852e+00 1.780978621203e+00 1.782832297352e+00 1.784694419107e+00 1.786544023368e+00 1.788406234517e+00 1.790264332666e+00 1.792127205555e+00 1.794000336053e+00 1.795869741932e+00 1.797759301571e+00 1.799646483937e+00 1.801549360580e+00 1.803463953706e+00 1.805385678557e+00 1.807331911311e+00 1.809280817036e+00 1.811255899375e+00 1.813244559096e+00 1.815250253203e+00 1.817282347615e+00 1.819325583121e+00 1.821402473293e+00 1.823494381878e+00 1.825614875712e+00 1.827762990708e+00 1.829929674887e+00 1.832136527978e+00 1.834360598699e+00 1.836622776607e+00 1.838913152122e+00 1.841232451422e+00 1.843592712217e+00 1.845975829367e+00 1.848404402388e+00 1.850861159229e+00 1.853356491121e+00 1.855892200575e+00 1.858456918969e+00 1.861071457715e+00 1.863713824267e+00 1.866403560900e+00 1.869131789795e+00 1.871895267053e+00 1.874710448112e+00 1.877555100242e+00 1.880452301486e+00 1.883385785164e+00 1.886361573577e+00 1.889386726000e+00 1.892444898246e+00 1.895557270057e+00 1.898702476881e+00 1.901896521962e+00 1.905134485024e+00 1.908408562164e+00 1.911736759040e+00 1.915096464721e+00 1.918506750716e+00 1.921955566056e+00 1.925444246725e+00 1.928981314444e+00 1.932547840616e+00 1.936166063861e+00 1.939815514800e+00 1.943506472090e+00 1.947237157928e+00 1.950997251172e+00 1.954803910241e+00 1.958634456560e+00 1.962504679296e+00 1.966406237028e+00 1.970334051158e+00 1.974298652205e+00 1.978281879538e+00 1.982297663516e+00 1.986333040858e+00 1.990390525781e+00 1.994470962290e+00 1.998561313883e+00 2.002674076136e+00 2.006793590311e+00 2.010924007029e+00 2.015062773071e+00 2.019200074515e+00 2.023343992236e+00 2.027478990413e+00 2.031611219892e+00 2.035732415763e+00 2.039836936178e+00 2.043926464359e+00 2.047989212560e+00 2.052028371698e+00 2.056034566795e+00 2.060001793141e+00 2.063931140654e+00 2.067810904231e+00 2.071640506331e+00 2.075411829557e+00 2.079118775223e+00 2.082758634678e+00 2.086321239473e+00 2.089803142638e+00 2.093197408395e+00 2.096496596110e+00 2.099697279807e+00 2.102786283089e+00 2.105763667971e+00 2.108619306056e+00 2.111345367976e+00 2.113938070665e+00 2.116385229703e+00 2.118686645557e+00 2.120829440245e+00 2.122807906839e+00 2.124618868882e+00 2.126248388597e+00 2.127699520209e+00 2.128954694815e+00 2.130014905467e+00 2.130873164659e+00 2.131517912282e+00 2.131953650307e+00 2.132162837563e+00 2.132150175616e+00 2.131906852535e+00 2.131426745794e+00 2.130712786900e+00 2.129751585713e+00 2.128550380093e+00 2.127099792665e+00 2.125400370290e+00 2.123454777898e+00 2.121252697188e+00 2.118807736327e+00 2.116108708489e+00 2.113163927894e+00 2.109977387809e+00 2.106545329237e+00 2.102880520289e+00 2.098980063120e+00 2.094855627389e+00 2.090512861522e+00 2.085956984698e+00 2.081200656658e+00 2.076249624359e+00 2.071116782016e+00 2.065812215036e+00 2.060349632097e+00 2.054741853091e+00 2.049002226938e+00 2.043145762855e+00 2.037190309140e+00 2.031148374596e+00 2.025039510644e+00 2.018882778707e+00 2.012692305883e+00 2.006492320697e+00 2.000296384045e+00 1.994127101642e+00 1.988005766876e+00 1.981945273757e+00 1.975975582963e+00 1.970105914767e+00 1.964362051833e+00 1.958761283185e+00 1.953318777232e+00 1.948060054552e+00 1.942990715636e+00 1.938136180375e+00 1.933506428087e+00 1.929112671409e+00 1.924974534085e+00 1.921091892885e+00 1.917483372086e+00 1.914149636761e+00 1.911096902859e+00 1.908330854278e+00 1.905846914268e+00 1.903651049691e+00 1.901731735667e+00 1.900089118339e+00 1.898713380972e+00 1.897593468357e+00 1.896718642290e+00 1.896070653251e+00 1.895638061728e+00 1.895394553949e+00 1.895326723639e+00 1.895407195420e+00 1.895611501540e+00 1.895916795652e+00 1.896289677462e+00 1.896708291363e+00 1.897136337391e+00 1.897546806849e+00 1.897908691197e+00 1.898186836051e+00 1.898353985628e+00 1.898371833786e+00 1.898216368249e+00 1.897851710531e+00 1.897247456885e+00 1.896377649422e+00 1.895210462320e+00 1.893723569684e+00 1.891887707779e+00 1.889683687344e+00 1.887089780281e+00 1.884086359373e+00 1.880659444843e+00 1.876794667643e+00 1.872483857323e+00 1.867715964035e+00 1.862490606621e+00 1.856803510553e+00 1.850660226755e+00 1.844062213550e+00 1.837018661655e+00 1.829544273469e+00 1.821648664543e+00 1.813353706070e+00 1.804676306529e+00 1.795639574178e+00 1.786270152544e+00 1.776591836047e+00 1.766638998369e+00 1.756433557081e+00 1.746014171204e+00 1.735407754673e+00 1.724648704945e+00 1.713768176738e+00 1.702796585230e+00 1.691766720708e+00 1.680704271753e+00 1.669641260864e+00 1.658596426590e+00 1.647598168297e+00 1.636665732786e+00 1.625814023893e+00 1.615064844474e+00 1.604420165012e+00 1.593899939633e+00 1.583505319971e+00 1.573238890559e+00 1.563111395697e+00 1.553109438507e+00 1.543247164820e+00 1.533509332234e+00 1.523898749663e+00 1.514416745373e+00 1.505046186851e+00 1.495805287401e+00 1.486673222031e+00 1.477662783374e+00 1.468775238226e+00 1.460006279275e+00 1.451377567580e+00 1.442880458907e+00 1.434540792404e+00 1.426364294890e+00 1.418363662307e+00 1.410565288615e+00 1.402972681473e+00 1.395616834792e+00 1.388506593404e+00 1.381661388209e+00 1.375100095979e+00 1.368827964690e+00 1.362867619099e+00 1.357215411670e+00 1.351880935386e+00 1.346863542142e+00 1.342152706043e+00 1.337746657102e+00 1.333620478437e+00 1.329760512555e+00 1.326140361371e+00 1.322724801708e+00 1.319487466349e+00 1.316382838571e+00 1.313370129135e+00 1.310409257555e+00 1.307442642688e+00 1.304430448871e+00 1.301317129828e+00 1.298048119936e+00 1.294583174560e+00 1.290854633822e+00 1.286831628258e+00 1.282454712541e+00 1.277678947766e+00 1.272477205642e+00 1.266787047663e+00 1.260606004781e+00 1.253882918173e+00 1.246607438849e+00 1.238778481820e+00 1.230361190144e+00 1.221401259770e+00 1.211880043347e+00 1.201841381703e+00 1.191328486232e+00 1.180368892189e+00 1.169063969870e+00 1.157449976782e+00 1.145646634367e+00 1.133741963010e+00 1.121834339021e+00 1.110072194982e+00 1.098535830367e+00 1.087388317270e+00 1.076723972686e+00 1.066665163642e+00 1.057329381107e+00 1.048772493782e+00 1.041105178651e+00 1.034334734584e+00 1.028505074484e+00 1.023606382585e+00 1.019585857044e+00 1.016415810219e+00 1.013975510440e+00 1.012194291709e+00 1.010934419557e+00 1.010075457608e+00 1.009499867801e+00 1.009060910089e+00 1.008671771356e+00 1.008205305648e+00 1.007599883495e+00 1.006785093009e+00 1.005724158021e+00 1.004414139142e+00 1.002841850041e+00 1.001067201629e+00 9.991063586008e-01 9.970390710753e-01 9.949301713873e-01 9.928339125064e-01 9.908531077164e-01 9.890155698740e-01 9.874082920598e-01 9.860707294813e-01 9.850349207923e-01 9.843546282134e-01 9.840369430964e-01 9.841362809763e-01 9.846756695681e-01 9.857134469005e-01 9.873175118903e-01 9.895693026818e-01 9.925910868836e-01 9.964925733685e-01 1.001437740848e+00 1.007564031590e+00 1.015020665604e+00 1.023944901591e+00 1.034424862930e+00 1.046526000675e+00 1.060231433414e+00 1.075479269496e+00 1.092119734605e+00 1.109937964613e+00 1.128651722951e+00 1.142348177122e+00 1.154379226490e+00 1.166299875814e+00 1.179666631374e+00 1.195146071894e+00 1.212061444910e+00 1.228663965388e+00 1.242967536651e+00 1.253623825180e+00 1.260483538186e+00 1.264594028919e+00 1.267611555483e+00 1.270889826779e+00 1.274786558471e+00 1.278454271849e+00 1.280254861477e+00 1.278591580832e+00 1.272726075488e+00 1.263134357266e+00 1.251310148285e+00 1.239094759613e+00 1.227786801685e+00 1.217520620505e+00 1.207285110454e+00 1.195506524679e+00 1.180917549359e+00 1.163291430241e+00 1.143660238601e+00 1.123882046287e+00 1.105805529719e+00 1.090408676925e+00 1.077346117582e+00 1.065234140039e+00 1.052500097534e+00 1.038303340413e+00 1.023079142783e+00 1.008458640203e+00 9.965134164533e-01 9.887239424907e-01 9.852472232256e-01 9.848613570791e-01 9.856527358651e-01 9.860709831232e-01 9.857263642886e-01 9.854988539060e-01 9.869969445618e-01 9.916002182062e-01 9.995393835891e-01 1.009621371171e+00 1.019731786458e+00 1.027771118296e+00 1.032543735448e+00 1.034208630240e+00 1.034028609868e+00 1.033582737627e+00 1.033858407758e+00 1.034641802803e+00 1.034548412092e+00 1.031725720714e+00 1.024801237868e+00 1.013593915500e+00 9.992981031558e-01 9.840556051501e-01 9.700454740987e-01 9.585651052934e-01 9.496239475100e-01 9.422419660479e-01 9.353164155138e-01 9.285395960610e-01 9.227679366216e-01 9.196327882978e-01 9.208837778641e-01 9.085744122893e-01 8.539594288931e-01 7.669097594934e-01 7.012237047513e-01 7.081268689901e-01 7.800099351295e-01 8.584571342315e-01 8.916661695220e-01 8.590139567728e-01 7.745356931922e-01 6.869871978554e-01 6.618125558283e-01 7.180574956118e-01 8.018886107496e-01 8.506193130379e-01 8.345494938704e-01 7.639406782442e-01 6.903045559462e-01 6.865784747242e-01 7.728674524597e-01 8.888638528534e-01 9.655731547479e-01 9.662858334268e-01 8.912992849667e-01 7.788401756716e-01 7.008249637447e-01 7.175390455118e-01 8.042350063830e-01 8.865178901856e-01 9.161528931144e-01 8.906859478535e-01 8.505353161882e-01 8.567674949118e-01 9.335838243631e-01 1.037386036965e+00 1.101458828699e+00 1.080294264713e+00 9.655092494817e-01 7.968014143509e-01 6.798739111479e-01 7.365599002922e-01 9.250192206459e-01 1.112058909643e+00 1.214097465764e+00 1.200071055115e+00 1.081439205539e+00 9.126103594960e-01 7.914542093995e-01 8.055921079579e-01 9.205598621891e-01 1.030913278788e+00 1.068666028849e+00 1.019340858632e+00 9.153989520027e-01 8.294768516155e-01 8.354283203647e-01 9.284608483217e-01 1.032908485122e+00 1.081534138905e+00 1.045779263665e+00 9.361789987734e-01 8.018586728616e-01 7.240092761275e-01 7.594192248797e-01 8.684925303487e-01 9.713893002328e-01 1.018217775835e+00 9.959929518270e-01 9.208121664534e-01 8.304192438076e-01 7.710187431258e-01 7.700051968383e-01 8.146284684835e-01 8.707601810991e-01 9.128255760009e-01 9.321465729365e-01 9.318112521669e-01 9.193171063103e-01 9.019344009423e-01 8.860782072877e-01 8.789271012097e-01 8.880213347170e-01 9.165995414950e-01 9.587800360491e-01 1.000535697847e+00 1.026609756174e+00 1.028155766581e+00 1.007481805501e+00 9.783415660691e-01 9.600633348942e-01 9.658716617319e-01 9.929016310660e-01 1.024532532225e+00 1.042429273240e+00 1.037058429602e+00 1.011761359943e+00 9.805091439162e-01 9.600428381523e-01 9.588069362703e-01 9.708353366041e-01 9.808261354395e-01 9.751481501336e-01 9.500714649260e-01 9.138311909355e-01 8.825835733868e-01 8.704985613195e-01 8.790842534827e-01 8.958053203770e-01 9.036588212871e-01 8.923586225685e-01 8.640269904150e-01 8.325641160033e-01 8.161204840668e-01 8.241257136233e-01 8.490033407827e-01 8.720124017707e-01 8.767054395806e-01 8.585071778480e-01 8.275797556304e-01 8.045992175746e-01 8.078983366141e-01 8.382308289238e-01 8.772132277426e-01 9.013711338546e-01 8.961075425884e-01
 9.039056220540e-01 9.020769260991e-01 9.005265338295e-01 8.992555488181e-01 8.980579992173e-01 8.966237635266e-01 8.947951365560e-01 8.927567291547e-01 8.908883200101e-01 8.894052477598e-01 8.881874158709e-01 8.869277751282e-01 8.853821638295e-01 8.835074733158e-01 8.814806590110e-01 8.796021836941e-01 8.780752126461e-01 8.768177855993e-01 8.755172652157e-01 8.738973004033e-01 8.719427466291e-01 8.698919221751e-01 8.680467791579e-01 8.665553851170e-01 8.652854958470e-01 8.639147008151e-01 8.621934483452e-01 8.601756004615e-01 8.581548848658e-01 8.563980625397e-01 8.549418639799e-01 8.536081114836e-01 8.521493831265e-01 8.504045151276e-01 8.484053264007e-01 8.463804794729e-01 8.445936260835e-01 8.431244108981e-01 8.417900828399e-01 8.402948695236e-01 8.384683340730e-01 8.363990911594e-01 8.343669731820e-01 8.326223881033e-01 8.311748865746e-01 8.297853612555e-01 8.281753921718e-01 8.262612116256e-01 8.241914842535e-01 8.221947840779e-01 8.204267620050e-01 8.188850413485e-01 8.174128976157e-01 8.157845141544e-01 8.138584847465e-01 8.117039107086e-01 8.095738587033e-01 8.077205580991e-01 8.061944366412e-01 8.047715765748e-01 8.031045680339e-01 8.010113557989e-01 7.986701801547e-01 7.964893991894e-01 7.947417475632e-01 7.933193378083e-01 7.918393555414e-01 7.899760317924e-01 7.877244101873e-01 7.853902672443e-01 7.833348489930e-01 7.816706380813e-01 7.801858479250e-01 7.785530193503e-01 7.765906638786e-01 7.743634363842e-01 7.721035413200e-01 7.700552931423e-01 7.683150819260e-01 7.667573547727e-01 7.651164218706e-01 7.631741363636e-01 7.609194770315e-01 7.585695226065e-01 7.564429331625e-01 7.547186371594e-01 7.532503349490e-01 7.516545079133e-01 7.496198144847e-01 7.471941983411e-01 7.447551008026e-01 7.427136520322e-01 7.411668391484e-01 7.397902589823e-01 7.380956364812e-01 7.358568335661e-01 7.333092465169e-01 7.309530307463e-01 7.291216025026e-01 7.277116369493e-01 7.262691201321e-01 7.243678080919e-01 7.219650539719e-01 7.194396563173e-01 7.172614979049e-01 7.155942345223e-01 7.141788076677e-01 7.125619448256e-01 7.104708702385e-01 7.080218541859e-01 7.056201114054e-01 7.036101392313e-01 7.019990996770e-01 7.004753693073e-01 6.986838191851e-01 6.965005630695e-01 6.941093250183e-01 6.918452407254e-01 6.899225883813e-01 6.882722723122e-01 6.866195196739e-01 6.847175234273e-01 6.825255573076e-01 6.802163238625e-01 6.780453997470e-01 6.761435463677e-01 6.744271749227e-01 6.726772158267e-01 6.707251064174e-01 6.685670044277e-01 6.663447606001e-01 6.642379479831e-01 6.623296373511e-01 6.605453997795e-01 6.587293322373e-01 6.567721305822e-01 6.546713962845e-01 6.525193402239e-01 6.504412579505e-01 6.485033257893e-01 6.466634417886e-01 6.448142838166e-01 6.428702920624e-01 6.408170321706e-01 6.387143193474e-01 6.366592342328e-01 6.347099411387e-01 6.328393826900e-01 6.309720932362e-01 6.290457628728e-01 6.270418353507e-01 6.249963431270e-01 6.229760833606e-01 6.210257056254e-01 6.191345357399e-01 6.172592962301e-01 6.153551216340e-01 6.133981771726e-01 6.114059614927e-01 6.094264700214e-01 6.074907639162e-01 6.055949891058e-01 6.037177121679e-01 6.018322068407e-01 5.999200178912e-01 5.979917683126e-01 5.960673654096e-01 5.941605770159e-01 5.922723252030e-01 5.904027334391e-01 5.885432366897e-01 5.866821283735e-01 5.848156710623e-01 5.829449290292e-01 5.810720488965e-01 5.792072458109e-01 5.773621537533e-01 5.755361584499e-01 5.737184980916e-01 5.718996466576e-01 5.700738902669e-01 5.682415237679e-01 5.664193966589e-01 5.646156677548e-01 5.628258398672e-01 5.610410739684e-01 5.592556509419e-01 5.574709974441e-01 5.556934519506e-01 5.539282127883e-01 5.521733151172e-01 5.504188694504e-01 5.486678154524e-01 5.469259051053e-01 5.451977340152e-01 5.434841065282e-01 5.417811069557e-01 5.400765764191e-01 5.383732837510e-01 5.366820127067e-01 5.350088666168e-01 5.333535386509e-01 5.317082354596e-01 5.300654286195e-01 5.284259353571e-01 5.267989652402e-01 5.251939737672e-01 5.236049736972e-01 5.220242919646e-01 5.204478766756e-01 5.188784992777e-01 5.173252176910e-01 5.157919588730e-01 5.142746629274e-01 5.127623372716e-01 5.112568410268e-01 5.097611366399e-01 5.082813219092e-01 5.068214554194e-01 5.053739804797e-01 5.039321527756e-01 5.024988509798e-01 5.010804924790e-01 4.996792700269e-01 4.982946060754e-01 4.969215896185e-01 4.955557008348e-01 4.942026096919e-01 4.928700240309e-01 4.915553186217e-01 4.902538704896e-01 4.889660366032e-01 4.876895848217e-01 4.864297529905e-01 4.851932434450e-01 4.839746057150e-01 4.827683025290e-01 4.815769373068e-01 4.804021575027e-01 4.792467566836e-01 4.781125985228e-01 4.769930768179e-01 4.758873527134e-01 4.747991934822e-01 4.737313324738e-01 4.726812902833e-01 4.716475124660e-01 4.706293426814e-01 4.696274409678e-01 4.686478817133e-01 4.676899477262e-01 4.667477218601e-01 4.658215868609e-01 4.649146386691e-01 4.640288579353e-01 4.631682341701e-01 4.623280743613e-01 4.615031726946e-01 4.606973423852e-01 4.599148837323e-01 4.591556906569e-01 4.584168661057e-01 4.576971410339e-01 4.569964698208e-01 4.563170552971e-01 4.556611081637e-01 4.550248262200e-01 4.544071464203e-01 4.538123371574e-01 4.532405624591e-01 4.526907962636e-01 4.521610560068e-01 4.516523797630e-01 4.511660938163e-01 4.507044887974e-01 4.502657986777e-01 4.498481948827e-01 4.494538469126e-01 4.490816058515e-01 4.487321626706e-01 4.484056505608e-01 4.480997860618e-01 4.478163088196e-01 4.475570147917e-01 4.473221983372e-01 4.471098692222e-01 4.469197890549e-01 4.467523653630e-01 4.466088271786e-01 4.464887699431e-01 4.463916173760e-01 4.463181723625e-01 4.462696674450e-01 4.462454615354e-01 4.462421776257e-01 4.462613039330e-01 4.463026589860e-01 4.463677256988e-01 4.464581290505e-01 4.465726702879e-01 4.467086802107e-01 4.468682424890e-01 4.470501910274e-01 4.472531621918e-01 4.474802553196e-01 4.477321491259e-01 4.480086373244e-01 4.483071322328e-01 4.486272291619e-01 4.489675524776e-01 4.493307251966e-01 4.497174266016e-01 4.501274479158e-01 4.505614342172e-01 4.510162118178e-01 4.514914705725e-01 4.519876950529e-01 4.525054940490e-01 4.530473856025e-01 4.536113134607e-01 4.541971663491e-01 4.548026896176e-01 4.554284152280e-01 4.560739015546e-01 4.567408572689e-01 4.574308077861e-01 4.581412238598e-01 4.588717681203e-01 4.596209556122e-01 4.603886105646e-01 4.611767626665e-01 4.619867088380e-01 4.628158948101e-01 4.636655551070e-01 4.645313113294e-01 4.654155720877e-01 4.663186662960e-01 4.672422691191e-01 4.681852720198e-01 4.691454428850e-01 4.701228655753e-01 4.711167429214e-01 4.721286295331e-01 4.731603838551e-01 4.742086541678e-01 4.752743963282e-01 4.763554421565e-01 4.774526476453e-01 4.785671606766e-01 4.796992940472e-01 4.808474203021e-01 4.820105377444e-01 4.831879060856e-01 4.843809747009e-01 4.855899144733e-01 4.868144681960e-01 4.880535808780e-01 4.893069647236e-01 4.905730919641e-01 4.918533690046e-01 4.931481233121e-01 4.944568886898e-01 4.957796029128e-01 4.971133832257e-01 4.984598799997e-01 4.998193475718e-01 5.011912793013e-01 5.025760215876e-01 5.039723416308e-01 5.053793642689e-01 5.067978692895e-01 5.082272622781e-01 5.096677437957e-01 5.111202819121e-01 5.125828979747e-01 5.140548513463e-01 5.155369516848e-01 5.170284514035e-01 5.185302008896e-01 5.200418738499e-01 5.215620629567e-01 5.230920344189e-01 5.246302924632e-01 5.261765928682e-01 5.277315332824e-01 5.292945681052e-01 5.308654992884e-01 5.324446833313e-01 5.340311592563e-01 5.356243935142e-01 5.372237929645e-01 5.388303800057e-01 5.404439839449e-01 5.420645691185e-01 5.436910943750e-01 5.453237582788e-01 5.469612794202e-01 5.486038397057e-01 5.502525932575e-01 5.519076275526e-01 5.535669773374e-01 5.552316349163e-01 5.568995886849e-01 5.585719734853e-01 5.602489241798e-01 5.619296759593e-01 5.636152799710e-01 5.653048028847e-01 5.669965067172e-01 5.686914760694e-01 5.703899168959e-01 5.720906027903e-01 5.737956499076e-01 5.755024169478e-01 5.772121860870e-01 5.789235459946e-01 5.806362709181e-01 5.823511421109e-01 5.840687361801e-01 5.857871623163e-01 5.875077079664e-01 5.892292869382e-01 5.909505437263e-01 5.926737321901e-01 5.943978572722e-01 5.961222229425e-01 5.978480333511e-01 5.995723486056e-01 6.012982882160e-01 6.030233163741e-01 6.047479290905e-01 6.064731523035e-01 6.081977103681e-01 6.099218302261e-01 6.116443845377e-01 6.133661173659e-01 6.150874071207e-01 6.168076391280e-01 6.185262820277e-01 6.202433402662e-01 6.219586076491e-01 6.236722476152e-01 6.253846229121e-01 6.270942538311e-01 6.288015429163e-01 6.305070852620e-01 6.322092142558e-01 6.339106684072e-01 6.356085325195e-01 6.373027865068e-01 6.389956748804e-01 6.406847323405e-01 6.423705801237e-01 6.440540950895e-01 6.457338807897e-01 6.474100218045e-01 6.490829046806e-01 6.507517757175e-01 6.524173725786e-01 6.540795726423e-01 6.557368561440e-01 6.573912682731e-01 6.590404239360e-01 6.606851170536e-01 6.623279605429e-01 6.639641206133e-01 6.655966216547e-01 6.672247954408e-01 6.688469179181e-01 6.704661400976e-01 6.720791359360e-01 6.736880210201e-01 6.752922291722e-01 6.768906178176e-01 6.784840402895e-01 6.800727375386e-01 6.816554129366e-01 6.832339737198e-01 6.848058772803e-01 6.863721553768e-01 6.879341065839e-01 6.894898646704e-01 6.910407525587e-01 6.925855005791e-01 6.941230640983e-01 6.956571008914e-01 6.971841943775e-01 6.987052370672e-01 7.002209480392e-01 7.017303891878e-01 7.032347893829e-01 7.047330419166e-01 7.062235531046e-01 7.077098779191e-01 7.091893990812e-01 7.106625769886e-01 7.121302836252e-01 7.135900072381e-01 7.150454776347e-01 7.164936287238e-01 7.179351150213e-01 7.193717612782e-01 7.208001886884e-01 7.222244995763e-01 7.236413923897e-01 7.250514699409e-01 7.264565987115e-01 7.278540205468e-01 7.292466798516e-01 7.306320937365e-01 7.320103047428e-01 7.333837175342e-01 7.347503942870e-01 7.361103341875e-01 7.374649598198e-01 7.388117309777e-01 7.401536849924e-01 7.414889527006e-01 7.428174968765e-01 7.441410812750e-01 7.454574668570e-01 7.467678634773e-01 7.480727813954e-01 7.493705653168e-01 7.506635917419e-01 7.519490450436e-01 7.532301381619e-01 7.545046021670e-01 7.557729215128e-01 7.570362284341e-01 7.582930002481e-01 7.595442344239e-01 7.607904765996e-01 7.620297751852e-01 7.632655909749e-01 7.644937787577e-01 7.657169992739e-01 7.669356023812e-01 7.681478109280e-01 7.693555697462e-01 7.705571653215e-01 7.717549515787e-01 7.729473682960e-01 7.741333915640e-01 7.753160355317e-01 7.764931444343e-01 7.776655727932e-01 7.788343248754e-01 7.799971842760e-01 7.811558438286e-01 7.823098211414e-01 7.834595442685e-01 7.846053053670e-01 7.857466803382e-01 7.868839872556e-01 7.880176405199e-01 7.891471846638e-01 7.902726164185e-01 7.913947757041e-01 7.925139222033e-01 7.936285170698e-01 7.947401250484e-01 7.958480296441e-01 7.969531148431e-01 7.980552339192e-01 7.991542252610e-01 8.002497642561e-01 8.013435552678e-01 8.024347224005e-01 8.035225975572e-01 8.046096758116e-01 8.056924339371e-01 8.067743462854e-01 8.078540108737e-01 8.089313401819e-01 8.100077752863e-01 8.110820340836e-01 8.121550804570e-01 8.132262598972e-01 8.142960327339e-01 8.153660782464e-01 8.164339759493e-01 8.175015393709e-01 8.185683242165e-01 8.196339908444e-01 8.206999180944e-01 8.217649954433e-01 8.228308032203e-01 8.238954809078e-01 8.249611505321e-01 8.260273321439e-01 8.270934124166e-01 8.281599855771e-01 8.292278100223e-01 8.302957504863e-01 8.313655394480e-01 8.324359704885e-01 8.335081846303e-01 8.345823618977e-01 8.356574975215e-01 8.367354809693e-01 8.378143180854e-01 8.388955556244e-01 8.399789293979e-01 8.410652619471e-01 8.421543054450e-01 8.432456811896e-01 8.443396360599e-01 8.454371984014e-01 8.465388321835e-01 8.476437032524e-01 8.487514453520e-01 8.498634134869e-01 8.509800708032e-01 8.520999464825e-01 8.532243296996e-01 8.543526751975e-01 8.554867566718e-01 8.566243995851e-01 8.577679791437e-01 8.589167891051e-01 8.600699961797e-01 8.612301048355e-01 8.623945028565e-01 8.635661474397e-01 8.647431989234e-01 8.659258371427e-01 8.671157535117e-01 8.683113688882e-01 8.695144925880e-01 8.707239588562e-01 8.719406337732e-01 8.731648961800e-01 8.743961691454e-01 8.756357439918e-01 8.768820573290e-01 8.781373035316e-01 8.793998057281e-01 8.806706593908e-01 8.819504937647e-01 8.832384334976e-01 8.845364312602e-01 8.858413343946e-01 8.871560576951e-01 8.884802603134e-01 8.898136607154e-01 8.911577446857e-01 8.925098113562e-01 8.938740262393e-01 8.952468123956e-01 8.966297084585e-01 8.980235877492e-01 8.994270733799e-01 9.008431347129e-01 9.022680265910e-01 9.037055974874e-01 9.051541354358e-01 9.066126259269e-01 9.080847437628e-01 9.095664050759e-01 9.110622004380e-01 9.125685723035e-01 9.140866967570e-01 9.156188016992e-01 9.171612025087e-01 9.187186038937e-01 9.202862511709e-01 9.218680831110e-01 9.234634241041e-01 9.250703818019e-01 9.266931894651e-01 9.283252801334e-01 9.299749132964e-01 9.316365794056e-01 9.333111888147e-01 9.350024944679e-01 9.367048961171e-01 9.384249552414e-01 9.401557497401e-01 9.419036423272e-01 9.436657784475e-01 9.454412748561e-01 9.472352896764e-01 9.490395609486e-01 9.508628208534e-01 9.526996904810e-01 9.545524253651e-01 9.564215651358e-01 9.583026251144e-01 9.602057340617e-01 9.621192482873e-01 9.640524591937e-01 9.660005260034e-01 9.679634932564e-01 9.699469543843e-01 9.719418184983e-01 9.739580106759e-01 9.759880102176e-01 9.780358305605e-01 9.801016959665e-01 9.821818206631e-01 9.842837078293e-01 9.863988118159e-01 9.885340289072e-01 9.906858829284e-01 9.928543986931e-01 9.950436548163e-01 9.972460399809e-01 9.994727784701e-01 1.001711844365e+00 1.003972576330e+00 1.006251009815e+00 1.008545223598e+00 1.010863040004e+00 1.013193692410e+00 1.015548084001e+00 1.017917967202e+00 1.020307683711e+00 1.022718268533e+00 1.025143859459e+00 1.027593451384e+00 1.030057462957e+00 1.032543477186e+00 1.035049101411e+00 1.037571900435e+00 1.040117791018e+00 1.042679185330e+00 1.045263339980e+00 1.047865990548e+00 1.050487703231e+00 1.053131887443e+00 1.055792622094e+00 1.058475659264e+00 1.061177058669e+00 1.063898819658e+00 1.066642946806e+00 1.069402613174e+00 1.072186747025e+00 1.074987549473e+00 1.077810927906e+00 1.080655196191e+00 1.083516177941e+00 1.086402244469e+00 1.089303500548e+00 1.092228948455e+00 1.095173668535e+00 1.098135805615e+00 1.101124772311e+00 1.104125873817e+00 1.107155250270e+00 1.110198096384e+00 1.113264818719e+00 1.116352582692e+00 1.119455134138e+00 1.122587185285e+00 1.125728500664e+00 1.128899867563e+00 1.132084863144e+00 1.135290846216e+00 1.138522076345e+00 1.141762944319e+00 1.145035984444e+00 1.148316933225e+00 1.151626528046e+00 1.154951427842e+00 1.158293267812e+00 1.161663871373e+00 1.165040297526e+00 1.168450270828e+00 1.171867606781e+00 1.175309724133e+00 1.178772302384e+00 1.182245398087e+00 1.185749779447e+00 1.189257254656e+00 1.192796743958e+00 1.196346107389e+00 1.199913513113e+00 1.203505325874e+00 1.207102999257e+00 1.210732596253e+00 1.214365105437e+00 1.218023622444e+00 1.221697092872e+00 1.225380646362e+00 1.229092932442e+00 1.232806406431e+00 1.236549148842e+00 1.240297070889e+00 1.244063403122e+00 1.247848653479e+00 1.251637747287e+00 1.255455983879e+00 1.259272859224e+00 1.263113657164e+00 1.266964515372e+00 1.270824065713e+00 1.274706730288e+00 1.278586756658e+00 1.282493971080e+00 1.286400785155e+00 1.290323280746e+00 1.294258951651e+00 1.298195166345e+00 1.302155496097e+00 1.306109396856e+00 1.310085374741e+00 1.314062917624e+00 1.318046999326e+00 1.322048383338e+00 1.326042108697e+00 1.330057567058e+00 1.334066224118e+00 1.338088858763e+00 1.342115625760e+00 1.346139948236e+00 1.350181222016e+00 1.354210246702e+00 1.358256753826e+00 1.362296896629e+00 1.366340223366e+00 1.370390715365e+00 1.374430735701e+00 1.378485020815e+00 1.382526965399e+00 1.386576071071e+00 1.390621345867e+00 1.394660388046e+00 1.398706722839e+00 1.402737289326e+00 1.406775259397e+00 1.410800899310e+00 1.414824292180e+00 1.418846764860e+00 1.422852930443e+00 1.426864435241e+00 1.430856834376e+00 1.434850012268e+00 1.438832891411e+00 1.442800575908e+00 1.446768977403e+00 1.450714913245e+00 1.454660756822e+00 1.458588225038e+00 1.462503515971e+00 1.466411286950e+00 1.470296363478e+00 1.474178384040e+00 1.478035964987e+00 1.481883726766e+00 1.485715718343e+00 1.489526411205e+00 1.493328719318e+00 1.497104010640e+00 1.500868439375e+00 1.504609844987e+00 1.508331697283e+00 1.512038303845e+00 1.515716702801e+00 1.519381617027e+00 1.523020277004e+00 1.526638341129e+00 1.530236397714e+00 1.533805453441e+00 1.537358659384e+00 1.540881183510e+00 1.544384036156e+00 1.547860067213e+00 1.551307896785e+00 1.554736900630e+00 1.558131082236e+00 1.561506466874e+00 1.564850600743e+00 1.568165941003e+00 1.571459780791e+00 1.574717477718e+00 1.577956087026e+00 1.581158851998e+00 1.584334919419e+00 1.587485099630e+00 1.590599037435e+00 1.593692182947e+00 1.596746739493e+00 1.599777626224e+00 1.602777079647e+00 1.605742528610e+00 1.608685400966e+00 1.611588215798e+00 1.614469783817e+00 1.617315238648e+00 1.620130153126e+00 1.622921029090e+00 1.625671850295e+00 1.628403104422e+00 1.631095780673e+00 1.633762483054e+00 1.636400698626e+00 1.639002581940e+00 1.641585610461e+00 1.644127861503e+00 1.646649940682e+00 1.649140033100e+00 1.651599302144e+00 1.654038387628e+00 1.656439663589e+00 1.658825200795e+00 1.661176145875e+00 1.663503013771e+00 1.665808337652e+00 1.668079447969e+00 1.670338041132e+00 1.672560844199e+00 1.674768346237e+00 1.676951783396e+00 1.679107848220e+00 1.681253714014e+00 1.683366044486e+00 1.685470659766e+00 1.687549373164e+00 1.689609800269e+00 1.691659302839e+00 1.693681929624e+00 1.695702770799e+00 1.697697133842e+00 1.699683711170e+00 1.701659152998e+00 1.703614712856e+00 1.705572623551e+00 1.707506845927e+00 1.709444206618e+00 1.711368559027e+00 1.713285043639e+00 1.715205816897e+00 1.717108151905e+00 1.719021415770e+00 1.720924449240e+00 1.722830091592e+00 1.724739876178e+00 1.726640794741e+00 1.728560335353e+00 1.730470617383e+00 1.732394433359e+00 1.734323642657e+00 1.736256175449e+00 1.738209020287e+00 1.740159631150e+00 1.742133450491e+00 1.744114459172e+00 1.746109839529e+00 1.748127697635e+00 1.750151606665e+00 1.752206702928e+00 1.754271196762e+00 1.756360369874e+00 1.758474328173e+00 1.760603806819e+00 1.762769701074e+00 1.764949117222e+00 1.767163704582e+00 1.769404708244e+00 1.771670794244e+00 1.773975117028e+00 1.776299553887e+00 1.778668413268e+00 1.781062834834e+00 1.783493131266e+00 1.785963357094e+00 1.788460298472e+00 1.791006780162e+00 1.793579522100e+00 1.796198774907e+00 1.798855715441e+00 1.801549261167e+00 1.804292471547e+00 1.807066331393e+00 1.809892950612e+00 1.812755795242e+00 1.815663316780e+00 1.818619574248e+00 1.821610231517e+00 1.824656958497e+00 1.827738290612e+00 1.830871289050e+00 1.834049408841e+00 1.837267356662e+00 1.840540870995e+00 1.843848885715e+00 1.847212726830e+00 1.850616879453e+00 1.854065713695e+00 1.857567313745e+00 1.861103316194e+00 1.864695529932e+00 1.868323226053e+00 1.871999112304e+00 1.875721563540e+00 1.879477889172e+00 1.883289283914e+00 1.887130795119e+00 1.891021689875e+00 1.894949942142e+00 1.898914791561e+00 1.902926737532e+00 1.906963688039e+00 1.911048614066e+00 1.915161280691e+00 1.919309147051e+00 1.923493621718e+00 1.927699738088e+00 1.931946734004e+00 1.936210629384e+00 1.940506589183e+00 1.944826213765e+00 1.949162574653e+00 1.953527760209e+00 1.957900613888e+00 1.962296390598e+00 1.966701388468e+00 1.971115526479e+00 1.975541733734e+00 1.979964867252e+00 1.984397754906e+00 1.988823552604e+00 1.993245079475e+00 1.997661066948e+00 2.002060562804e+00 2.006449625254e+00 2.010814596754e+00 2.015158550168e+00 2.019475060034e+00 2.023756876789e+00 2.028005237902e+00 2.032207802184e+00 2.036367475941e+00 2.040474829069e+00 2.044523586456e+00 2.048513472700e+00 2.052433306590e+00 2.056282212696e+00 2.060051695324e+00 2.063734814536e+00 2.067329733402e+00 2.070826228507e+00 2.074219450326e+00 2.077503872831e+00 2.080671907300e+00 2.083718091007e+00 2.086632770837e+00 2.089413862089e+00 2.092052712216e+00 2.094540598385e+00 2.096876073031e+00 2.099045140130e+00 2.101049822394e+00 2.102877073316e+00 2.104522613509e+00 2.105983695543e+00 2.107247400213e+00 2.108316752556e+00 2.109177114710e+00 2.109828352963e+00 2.110267374126e+00 2.110482168502e+00 2.110478106060e+00 2.110241433944e+00 2.109776661694e+00 2.109077748244e+00 2.108138852960e+00 2.106965872289e+00 2.105547722960e+00 2.103892310662e+00 2.101995044370e+00 2.099855080964e+00 2.097478893498e+00 2.094860910390e+00 2.092011944557e+00 2.088928964358e+00 2.085618298708e+00 2.082088475139e+00 2.078338750498e+00 2.074382512265e+00 2.070222388525e+00 2.065869584610e+00 2.061333830115e+00 2.056622977638e+00 2.051751016681e+00 2.046728243077e+00 2.041567449216e+00 2.036283147499e+00 2.030890041620e+00 2.025402586905e+00 2.019837208049e+00 2.014209632269e+00 2.008540029442e+00 2.002842130619e+00 1.997135960914e+00 1.991442156619e+00 1.985774833414e+00 1.980159154232e+00 1.974608161650e+00 1.969143953736e+00 1.963788302056e+00 1.958551568356e+00 1.953463737685e+00 1.948530638088e+00 1.943777516512e+00 1.939218198246e+00 1.934865764385e+00 1.930740235692e+00 1.926846495194e+00 1.923203654056e+00 1.919818131278e+00 1.916696483102e+00 1.913852484159e+00 1.911281802532e+00 1.908996606269e+00 1.906990683081e+00 1.905267373027e+00 1.903822410316e+00 1.902648579810e+00 1.901742747297e+00 1.901088785225e+00 1.900681604131e+00 1.900502162748e+00 1.900536776394e+00 1.900767407363e+00 1.901170497201e+00 1.901731330618e+00 1.902416850920e+00 1.903211156846e+00 1.904082099476e+00 1.905002330996e+00 1.905946699134e+00 1.906878319283e+00 1.907775745654e+00 1.908600070631e+00 1.909324673062e+00 1.909918035587e+00 1.910346101752e+00 1.910583381915e+00 1.910593361818e+00 1.910353284700e+00 1.909832050909e+00 1.909001563600e+00 1.907840788683e+00 1.906321754614e+00 1.904427455965e+00 1.902133790498e+00 1.899427915862e+00 1.896293859677e+00 1.892718356171e+00 1.888693470966e+00 1.884212673756e+00 1.879273460552e+00 1.873873415344e+00 1.868017459544e+00 1.861710812568e+00 1.854961355225e+00 1.847781995085e+00 1.840185824686e+00 1.832193473322e+00 1.823821636366e+00 1.815095331911e+00 1.806038516035e+00 1.796677640942e+00 1.787041501763e+00 1.777159453814e+00 1.767064662969e+00 1.756783809546e+00 1.746353589440e+00 1.735801816006e+00 1.725162940080e+00 1.714463949589e+00 1.703735417126e+00 1.693004485505e+00 1.682295348933e+00 1.671633560536e+00 1.661034876120e+00 1.650521642518e+00 1.640107716856e+00 1.629802279360e+00 1.619621944709e+00 1.609563125206e+00 1.599639998538e+00 1.589848309390e+00 1.580189217447e+00 1.570665323870e+00 1.561262698284e+00 1.551992438517e+00 1.542836312541e+00 1.533798001281e+00 1.524875711571e+00 1.516054599651e+00 1.507353559621e+00 1.498751157366e+00 1.490264737105e+00 1.481894907804e+00 1.473642799673e+00 1.465530091347e+00 1.457550494024e+00 1.449733785187e+00 1.442084900240e+00 1.434620930056e+00 1.427365712633e+00 1.420324087519e+00 1.413526831706e+00 1.406978879301e+00 1.400701015555e+00 1.394704980006e+00 1.388994567629e+00 1.383586422697e+00 1.378470310797e+00 1.373653603066e+00 1.369125078039e+00 1.364870233461e+00 1.360880669034e+00 1.357123174318e+00 1.353580698673e+00 1.350218086326e+00 1.346995733072e+00 1.343884416617e+00 1.340829277438e+00 1.337792665094e+00 1.334725915710e+00 1.331573526481e+00 1.328294098827e+00 1.324828982608e+00 1.321130684771e+00 1.317152044908e+00 1.312836226998e+00 1.308151889308e+00 1.303041532634e+00 1.297474304536e+00 1.291418203347e+00 1.284828791074e+00 1.277705947229e+00 1.270008472448e+00 1.261742736191e+00 1.252908791317e+00 1.243497481920e+00 1.233557797737e+00 1.223088051752e+00 1.212153963906e+00 1.200800699994e+00 1.189084664762e+00 1.177110324172e+00 1.164929641976e+00 1.152679191937e+00 1.140443568891e+00 1.128339337334e+00 1.116504556427e+00 1.105023180658e+00 1.094051000419e+00 1.083659791407e+00 1.073965655962e+00 1.065051458033e+00 1.056951587915e+00 1.049743102409e+00 1.043395253038e+00 1.037925476672e+00 1.033278272276e+00 1.029378919520e+00 1.026164792674e+00 1.023493445385e+00 1.021279950440e+00 1.019370196345e+00 1.017646201023e+00 1.015990702609e+00 1.014266966263e+00 1.012405922003e+00 1.010299369999e+00 1.007911333818e+00 1.005198353253e+00 1.002154524479e+00 9.988024235747e-01 9.951624975843e-01 9.913200682812e-01 9.873156767644e-01 9.832564817631e-01 9.792220261962e-01 9.752898515889e-01 9.715754399804e-01 9.681198878421e-01 9.650271615233e-01 9.623451653311e-01 9.601249973294e-01 9.584358214931e-01 9.573014688677e-01 9.568041801646e-01 9.569854115763e-01 9.579348583298e-01 9.597452753095e-01 9.625212422429e-01 9.664053854607e-01 9.715163533046e-01 9.780206209984e-01 9.860357606350e-01 9.956835504788e-01 1.007050360726e+00 1.020158527611e+00 1.034997421636e+00 1.051459294356e+00 1.069392721968e+00 1.088554329845e+00 1.108647768363e+00 1.129318429421e+00 1.144291739209e+00 1.157366856879e+00 1.170074858710e+00 1.183946403648e+00 1.199637302972e+00 1.216484282306e+00 1.232777107567e+00 1.246572453224e+00 1.256559421531e+00 1.262614254269e+00 1.265797913162e+00 1.267778548254e+00 1.269929506644e+00 1.272649271604e+00 1.275143907127e+00 1.275831160049e+00 1.273162270462e+00 1.266436050699e+00 1.256145415907e+00 1.243788402223e+00 1.231199307612e+00 1.219663817645e+00 1.209309749251e+00 1.199130293935e+00 1.187564239921e+00 1.173366171358e+00 1.156328656502e+00 1.137491561755e+00 1.118692992593e+00 1.101736488361e+00 1.087539195675e+00 1.075703708557e+00 1.064820645936e+00 1.053325464399e+00 1.040409986236e+00 1.026539890418e+00 1.013347966575e+00 1.002864939805e+00 9.964975978007e-01 9.943230727538e-01 9.950631184381e-01 9.967910116768e-01 9.979783234254e-01 9.982677238539e-01 9.985562216677e-01 1.000451314041e+00 1.005309316324e+00 1.013339115109e+00 1.023346110379e+00 1.033243349151e+00 1.040980270767e+00 1.045428509445e+00 1.046813045242e+00 1.046453028105e+00 1.045966392894e+00 1.046359039290e+00 1.047414723921e+00 1.047729459275e+00 1.045423478493e+00 1.039088482994e+00 1.028488371273e+00 1.014743729727e+00 9.998906881652e-01 9.859845782324e-01 9.741943323207e-01 9.644230147780e-01 9.556070592446e-01 9.465704253212e-01 9.369328586174e-01 9.274566448587e-01 9.195577529390e-01 9.140299385393e-01 9.089743978158e-01 8.617634615314e-01 7.779492155960e-01 7.087199693784e-01 7.081503438224e-01 7.762130433999e-01 8.571886539197e-01 8.967368753276e-01 8.704706146856e-01 7.885008464924e-01 6.961365250861e-01 6.600913152436e-01 7.089045077023e-01 7.942840920627e-01 8.507263411605e-01 8.437369634067e-01 7.784317786539e-01 7.008723828793e-01 6.835357070707e-01 7.578664319371e-01 8.720373243763e-01 9.555112906478e-01 9.674578346351e-01 9.039152253271e-01 7.982980367787e-01 7.175704754630e-01 7.236245991440e-01 8.021044931959e-01 8.829599884022e-01 9.148974990236e-01 8.904735059988e-01 8.457889217797e-01 8.426321352299e-01 9.133531606705e-01 1.020482875064e+00 1.096317393263e+00 1.091112079570e+00 9.905951976554e-01 8.254250593111e-01 6.882863588216e-01 7.090440124918e-01 8.810661614616e-01 1.073649758522e+00 1.193288600168e+00 1.200979680619e+00 1.100206141834e+00 9.353501496434e-01 7.942779385322e-01 7.749932810388e-01 8.740817284856e-01 9.919427509544e-01 1.050669336230e+00 1.025100448639e+00 9.357189392928e-01 8.419020828396e-01 8.167553049853e-01 8.799918456674e-01 9.747778688096e-01 1.033398793484e+00 1.020218207367e+00 9.367555992855e-01 8.199910742685e-01 7.365409423480e-01 7.444097529659e-01 8.288304603691e-01 9.239603447538e-01 9.787961488459e-01 9.748837097621e-01 9.212780546933e-01 8.470900215427e-01 7.901576469970e-01 7.771417418927e-01 8.057231026490e-01 8.525417957492e-01 8.956264854643e-01 9.245760920111e-01 9.381378991630e-01 9.385000322811e-01 9.281737412012e-01 9.108130668519e-01 8.939543733938e-01 8.891955813737e-01 9.064099997802e-01 9.452184760675e-01 9.925867292750e-01 1.029945244138e+00 1.043067776375e+00 1.028771785669e+00 9.969719918962e-01 9.671373097331e-01 9.581398234131e-01 9.752494264530e-01 1.006264817617e+00 1.031377459765e+00 1.036194758467e+00 1.018826870041e+00 9.898308227670e-01 9.660104958747e-01 9.594802111909e-01 9.687429324646e-01 9.802935395514e-01 9.791286065219e-01 9.588346793952e-01 9.255886067597e-01 8.952793482918e-01 8.836206101090e-01 8.939136498292e-01 9.137935429874e-01 9.247815432502e-01 9.148984275401e-01 8.856407619316e-01 8.518927775997e-01 8.339134975168e-01 8.425653102927e-01 8.694458263522e-01 8.935282037078e-01 8.966308466087e-01 8.741590526011e-01 8.381143455369e-01 8.120038353944e-01 8.156558511092e-01 8.479234080972e-01 8.867178799026e-01 9.062552999290e-01 8.923152221868e-01
 8.681784378999e-01 8.663065823673e-01 8.647088549418e-01 8.633795689990e-01 8.621191953942e-01 8.606299883984e-01 8.587572056330e-01 8.566768011325e-01 8.547607138458e-01 8.532242519783e-01 8.519494287180e-01 8.506315263980e-01 8.490300743410e-01 8.471089437073e-01 8.450407906955e-01 8.431161785919e-01 8.415322045133e-01 8.402131972473e-01 8.388536418992e-01 8.371808414835e-01 8.351793383019e-01 8.330843503731e-01 8.311921968132e-01 8.296438336405e-01 8.283116936894e-01 8.268799300371e-01 8.251071529341e-01 8.230429124843e-01 8.209767084045e-01 8.191700307610e-01 8.176579561575e-01 8.162613854136e-01 8.147405618489e-01 8.129410079128e-01 8.108956172229e-01 8.088262212819e-01 8.069892801944e-01 8.054613870655e-01 8.040628543632e-01 8.025058962582e-01 8.006243495862e-01 7.985095987758e-01 7.964347188142e-01 7.946399295892e-01 7.931317145081e-01 7.916755691410e-01 7.900031696618e-01 7.880356410460e-01 7.859215903747e-01 7.838831419612e-01 7.820638079441e-01 7.804569185810e-01 7.789140483174e-01 7.772226108658e-01 7.752478065771e-01 7.730535279373e-01 7.708795723883e-01 7.689699730378e-01 7.673734523904e-01 7.658798482723e-01 7.641546196779e-01 7.620189953131e-01 7.596396517784e-01 7.574110390549e-01 7.556004749120e-01 7.541072146699e-01 7.525614864932e-01 7.506450730672e-01 7.483529589308e-01 7.459786908976e-01 7.438708002087e-01 7.421409334576e-01 7.405858591657e-01 7.388894162138e-01 7.368761567630e-01 7.346077252336e-01 7.323050461189e-01 7.302013801915e-01 7.283919893635e-01 7.267637754700e-01 7.250609838784e-01 7.230708718282e-01 7.207744641277e-01 7.183791397470e-01 7.161931488591e-01 7.143982671103e-01 7.128613608421e-01 7.112077428715e-01 7.091278355860e-01 7.066604211304e-01 7.041725791654e-01 7.020706692781e-01 7.004544429205e-01 6.990120891019e-01 6.972631894986e-01 6.949801688986e-01 6.923906703100e-01 6.899839670860e-01 6.880910328293e-01 6.866129158464e-01 6.851054125234e-01 6.831513960126e-01 6.807053169905e-01 6.781371168134e-01 6.759061324314e-01 6.741745301127e-01 6.726892569494e-01 6.710094340701e-01 6.688672711168e-01 6.663756197333e-01 6.639283642257e-01 6.618618677664e-01 6.601843784189e-01 6.585920982777e-01 6.567392040517e-01 6.545065643980e-01 6.520725985522e-01 6.497603712630e-01 6.477791753398e-01 6.460616712757e-01 6.443414500907e-01 6.423813935794e-01 6.401411251616e-01 6.377894914855e-01 6.355676371598e-01 6.336053521061e-01 6.318216551961e-01 6.300072781135e-01 6.279989080951e-01 6.257936250489e-01 6.235263523475e-01 6.213669599617e-01 6.193971380125e-01 6.175477246386e-01 6.156694454404e-01 6.136571369022e-01 6.115086677501e-01 6.093100300940e-01 6.071780415412e-01 6.051799878411e-01 6.032762188050e-01 6.013671707085e-01 5.993697192460e-01 5.972680925778e-01 5.951167991983e-01 5.930075898441e-01 5.909993917939e-01 5.890682336562e-01 5.871428247676e-01 5.851636947809e-01 5.831101437349e-01 5.810151141031e-01 5.789414166983e-01 5.769343548331e-01 5.749854797332e-01 5.730543013197e-01 5.710974865099e-01 5.690902242216e-01 5.670480082689e-01 5.650157273362e-01 5.630261675740e-01 5.610761168169e-01 5.591447757509e-01 5.572076316232e-01 5.552450407275e-01 5.532657925579e-01 5.512913219483e-01 5.493336273763e-01 5.473943239833e-01 5.454729874950e-01 5.435625169319e-01 5.416512641554e-01 5.397353186411e-01 5.378169268302e-01 5.358958709241e-01 5.339828715314e-01 5.320883856968e-01 5.302134591468e-01 5.283478698095e-01 5.264822912759e-01 5.246105436515e-01 5.227333764136e-01 5.208650583406e-01 5.190151504713e-01 5.171802183304e-01 5.153510625008e-01 5.135226537691e-01 5.116945993659e-01 5.098740793357e-01 5.080664818737e-01 5.062695832827e-01 5.044751770639e-01 5.026836645218e-01 5.009017902754e-01 4.991336220746e-01 4.973814074051e-01 4.956397660180e-01 4.938993243945e-01 4.921595408745e-01 4.904319594275e-01 4.887229991615e-01 4.870326974191e-01 4.853537058714e-01 4.836788440268e-01 4.820068328053e-01 4.803488282397e-01 4.787125907094e-01 4.770935279889e-01 4.754848561483e-01 4.738807091931e-01 4.722844090812e-01 4.707045536839e-01 4.691459813112e-01 4.676042879896e-01 4.660698110874e-01 4.645420262373e-01 4.630251225398e-01 4.615252174154e-01 4.600464113264e-01 4.585809261266e-01 4.571225998244e-01 4.556740493871e-01 4.542410433409e-01 4.528271204760e-01 4.514294559812e-01 4.500463005310e-01 4.486714593841e-01 4.473105412992e-01 4.459706602867e-01 4.446513589371e-01 4.433460165786e-01 4.420555690134e-01 4.407784664530e-01 4.395196388334e-01 4.382842544560e-01 4.370688356176e-01 4.358676054945e-01 4.346827328498e-01 4.335157860445e-01 4.323702563713e-01 4.312460130507e-01 4.301396206462e-01 4.290481842436e-01 4.279764477448e-01 4.269258889318e-01 4.258956008408e-01 4.248827579462e-01 4.238874550168e-01 4.229104691571e-01 4.219572777118e-01 4.210274657173e-01 4.201160912936e-01 4.192215121748e-01 4.183483193229e-01 4.174988190489e-01 4.166753183329e-01 4.158744138696e-01 4.150905176072e-01 4.143279515186e-01 4.135907847348e-01 4.128785220539e-01 4.121886755233e-01 4.115202263218e-01 4.108725318933e-01 4.102477895125e-01 4.096488659836e-01 4.090713387253e-01 4.085145205608e-01 4.079823442998e-01 4.074752270284e-01 4.069920045012e-01 4.065314669989e-01 4.060931326968e-01 4.056787181364e-01 4.052917394204e-01 4.049298030626e-01 4.045905192041e-01 4.042761820450e-01 4.039862666310e-01 4.037208225612e-01 4.034796058324e-01 4.032623025297e-01 4.030682027954e-01 4.029008932340e-01 4.027589791805e-01 4.026417812829e-01 4.025484610708e-01 4.024798895128e-01 4.024365915430e-01 4.024181206069e-01 4.024252031502e-01 4.024565478438e-01 4.025151396052e-01 4.025998492471e-01 4.027066882555e-01 4.028372880562e-01 4.029915401561e-01 4.031712740797e-01 4.033781300026e-01 4.036094976093e-01 4.038649898614e-01 4.041437266646e-01 4.044469872566e-01 4.047724416919e-01 4.051232550299e-01 4.055002900063e-01 4.059020250682e-01 4.063276994897e-01 4.067756630640e-01 4.072451816085e-01 4.077378770596e-01 4.082552701649e-01 4.087970044120e-01 4.093633304993e-01 4.099514842846e-01 4.105603947045e-01 4.111911819122e-01 4.118442421156e-01 4.125212551589e-01 4.132210477533e-01 4.139437164273e-01 4.146865411144e-01 4.154489335841e-01 4.162326698003e-01 4.170369830577e-01 4.178657500899e-01 4.187139285640e-01 4.195828803660e-01 4.204710196280e-01 4.213776073658e-01 4.223039165902e-01 4.232525032999e-01 4.242203195180e-01 4.252083234832e-01 4.262125650679e-01 4.272338888289e-01 4.282751920933e-01 4.293362434229e-01 4.304159558551e-01 4.315129488910e-01 4.326263408662e-01 4.337558982924e-01 4.349038745853e-01 4.360695857974e-01 4.372522268913e-01 4.384513550027e-01 4.396652103667e-01 4.408942099065e-01 4.421410178074e-01 4.434032023679e-01 4.446810426604e-01 4.459732214592e-01 4.472791738925e-01 4.485997865611e-01 4.499351722178e-01 4.512854519357e-01 4.526494047573e-01 4.540263526067e-01 4.554150023296e-01 4.568173058778e-01 4.582326108308e-01 4.596614714409e-01 4.611017361815e-01 4.625534607525e-01 4.640162781335e-01 4.654903117637e-01 4.669767482770e-01 4.684744502654e-01 4.699824068081e-01 4.714996174141e-01 4.730270570206e-01 4.745643341167e-01 4.761117977898e-01 4.776699334323e-01 4.792364688547e-01 4.808109583999e-01 4.823951418121e-01 4.839867899880e-01 4.855872190595e-01 4.871966411492e-01 4.888131591582e-01 4.904373599731e-01 4.920695217792e-01 4.937079671466e-01 4.953535873318e-01 4.970062225181e-01 4.986650049485e-01 5.003307612137e-01 5.020025681442e-01 5.036795527506e-01 5.053616176738e-01 5.070492146663e-01 5.087426616065e-01 5.104414669467e-01 5.121454034107e-01 5.138533160352e-01 5.155645991712e-01 5.172799346901e-01 5.190006991831e-01 5.207250520441e-01 5.224536399669e-01 5.241852633466e-01 5.259191290510e-01 5.276561349821e-01 5.293961799244e-01 5.311387820835e-01 5.328849287035e-01 5.346334612336e-01 5.363826194763e-01 5.381343321528e-01 5.398867980686e-01 5.416420272755e-01 5.433991889279e-01 5.451573109123e-01 5.469166447912e-01 5.486762372885e-01 5.504362303748e-01 5.521974700205e-01 5.539589421340e-01 5.557215930562e-01 5.574837551517e-01 5.592459166014e-01 5.610069322416e-01 5.627684918057e-01 5.645296694425e-01 5.662901333830e-01 5.680502861265e-01 5.698089084758e-01 5.715665043809e-01 5.733225813352e-01 5.750779049820e-01 5.768317104249e-01 5.785838129195e-01 5.803349287308e-01 5.820820619309e-01 5.838289731778e-01 5.855731264507e-01 5.873157027475e-01 5.890558459879e-01 5.907923779928e-01 5.925270719515e-01 5.942588619737e-01 5.959883432407e-01 5.977140654465e-01 5.994356256653e-01 6.011557088184e-01 6.028711867449e-01 6.045843220035e-01 6.062933386082e-01 6.079985976552e-01 6.096997780204e-01 6.113974674118e-01 6.130912697134e-01 6.147812451016e-01 6.164665010409e-01 6.181474750532e-01 6.198247819432e-01 6.214968900132e-01 6.231651964563e-01 6.248286737368e-01 6.264867043041e-01 6.281410016514e-01 6.297897107450e-01 6.314335001830e-01 6.330735699024e-01 6.347070126401e-01 6.363363071974e-01 6.379597287621e-01 6.395774274711e-01 6.411909630097e-01 6.427984675792e-01 6.444000383088e-01 6.459968100093e-01 6.475870559763e-01 6.491721425552e-01 6.507517037363e-01 6.523248943864e-01 6.538929069596e-01 6.554542430772e-01 6.570097336527e-01 6.585596960983e-01 6.601038961645e-01 6.616414626992e-01 6.631728749489e-01 6.646978799272e-01 6.662178014252e-01 6.677305663136e-01 6.692366964367e-01 6.707379414887e-01 6.722318904109e-01 6.737201032653e-01 6.752024619116e-01 6.766772442583e-01 6.781465086953e-01 6.796091156987e-01 6.810654218334e-01 6.825156679122e-01 6.839580487403e-01 6.853961079519e-01 6.868256446165e-01 6.882491671422e-01 6.896675764509e-01 6.910778891535e-01 6.924832468574e-01 6.938819346365e-01 6.952730636995e-01 6.966597774755e-01 6.980382282707e-01 6.994117350889e-01 7.007784515975e-01 7.021371875357e-01 7.034921564066e-01 7.048396764672e-01 7.061811270338e-01 7.075162884744e-01 7.088446089203e-01 7.101682883106e-01 7.114848022777e-01 7.127948076237e-01 7.140998765598e-01 7.153977845852e-01 7.166904748718e-01 7.179775046828e-01 7.192573193835e-01 7.205328615779e-01 7.218015196126e-01 7.230652695574e-01 7.243230649684e-01 7.255748822487e-01 7.268217779563e-01 7.280627989391e-01 7.292983391260e-01 7.305297828906e-01 7.317537147401e-01 7.329749850250e-01 7.341889255692e-01 7.353983367186e-01 7.366032610160e-01 7.378022139967e-01 7.389977557104e-01 7.401874261168e-01 7.413726276811e-01 7.425545255809e-01 7.437295009376e-01 7.449017311456e-01 7.460695701298e-01 7.472328326262e-01 7.483923482345e-01 7.495469334149e-01 7.506983496442e-01 7.518452226246e-01 7.529882165553e-01 7.541286869596e-01 7.552648614523e-01 7.563977115871e-01 7.575271075963e-01 7.586528937280e-01 7.597764939054e-01 7.608965945165e-01 7.620141083224e-01 7.631285570086e-01 7.642400685198e-01 7.653486114911e-01 7.664555661801e-01 7.675596727128e-01 7.686622002070e-01 7.697615073713e-01 7.708596218518e-01 7.719562742125e-01 7.730509040392e-01 7.741442100692e-01 7.752358676689e-01 7.763261022065e-01 7.774151065582e-01 7.785025561159e-01 7.795908337549e-01 7.806768321181e-01 7.817625881055e-01 7.828477802420e-01 7.839323025349e-01 7.850181164594e-01 7.861025543280e-01 7.871870567812e-01 7.882725834480e-01 7.893576685498e-01 7.904438958949e-01 7.915299994880e-01 7.926181207601e-01 7.937058555328e-01 7.947954481955e-01 7.958863231612e-01 7.969784739721e-01 7.980723853023e-01 7.991678558694e-01 8.002649890494e-01 8.013650626702e-01 8.024660889168e-01 8.035705145353e-01 8.046775222381e-01 8.057864718425e-01 8.068991526793e-01 8.080144789505e-01 8.091324196819e-01 8.102540443406e-01 8.113796709876e-01 8.125085244125e-01 8.136405887858e-01 8.147775692585e-01 8.159183388279e-01 8.170633870145e-01 8.182141396647e-01 8.193674473361e-01 8.205275820708e-01 8.216918561393e-01 8.228614483809e-01 8.240356542522e-01 8.252158697640e-01 8.264026968143e-01 8.275940215910e-01 8.287912339118e-01 8.299956907444e-01 8.312054133187e-01 8.324226992632e-01 8.336461868186e-01 8.348766865175e-01 8.361143728787e-01 8.373584549644e-01 8.386108476497e-01 8.398701510666e-01 8.411373809659e-01 8.424123076899e-01 8.436950559048e-01 8.449866160650e-01 8.462854498351e-01 8.475944216074e-01 8.489103927937e-01 8.502360999450e-01 8.515709084750e-01 8.529143077811e-01 8.542679358464e-01 8.556297542328e-01 8.570030341402e-01 8.583838088958e-01 8.597754642029e-01 8.611774991848e-01 8.625891491994e-01 8.640130807692e-01 8.654446960021e-01 8.668897951488e-01 8.683438267007e-01 8.698088546214e-01 8.712863411874e-01 8.727733515721e-01 8.742737932759e-01 8.757839091032e-01 8.773069091244e-01 8.788416631286e-01 8.803872418667e-01 8.819471070768e-01 8.835170533893e-01 8.851011074932e-01 8.866968465028e-01 8.883049364754e-01 8.899276961220e-01 8.915605808993e-01 8.932089787677e-01 8.948689469421e-01 8.965429723623e-01 8.982309931002e-01 8.999307309578e-01 9.016468931883e-01 9.033732667001e-01 9.051166902559e-01 9.068730368937e-01 9.086430896032e-01 9.104288653704e-01 9.122268535999e-01 9.140418794275e-01 9.158690700345e-01 9.177125344488e-01 9.195712292910e-01 9.214428339801e-01 9.233334218166e-01 9.252341649657e-01 9.271543631650e-01 9.290881887063e-01 9.310368875147e-01 9.330030614673e-01 9.349818417053e-01 9.369809976435e-01 9.389917196484e-01 9.410212818146e-01 9.430659862124e-01 9.451254013968e-01 9.472052654874e-01 9.492962921882e-01 9.514082202391e-01 9.535341426239e-01 9.556765139726e-01 9.578382670522e-01 9.600130626094e-01 9.622094358819e-01 9.644191072188e-01 9.666472357959e-01 9.688928201795e-01 9.711540784956e-01 9.734360590495e-01 9.757304651853e-01 9.780484371573e-01 9.803785808035e-01 9.827289287563e-01 9.850971701035e-01 9.874806404853e-01 9.898865687526e-01 9.923048187682e-01 9.947457579859e-01 9.972023948975e-01 9.996769594059e-01 1.002172083143e+00 1.004681341401e+00 1.007212916234e+00 1.009759494146e+00 1.012325592906e+00 1.014911133522e+00 1.017512826505e+00 1.020135963702e+00 1.022774339462e+00 1.025433688738e+00 1.028111423758e+00 1.030804966442e+00 1.033521975426e+00 1.036253013068e+00 1.039005169327e+00 1.041775118039e+00 1.044563345540e+00 1.047372729577e+00 1.050195753351e+00 1.053042281514e+00 1.055904616942e+00 1.058786564871e+00 1.061689425679e+00 1.064605641211e+00 1.067546856074e+00 1.070500312421e+00 1.073477685895e+00 1.076471182270e+00 1.079481065538e+00 1.082516030134e+00 1.085560012753e+00 1.088631687207e+00 1.091715360136e+00 1.094819610817e+00 1.097943824634e+00 1.101080017256e+00 1.104244322482e+00 1.107416063788e+00 1.110614857965e+00 1.113826049724e+00 1.117054522434e+00 1.120307717801e+00 1.123566877474e+00 1.126856541812e+00 1.130151933747e+00 1.133472261867e+00 1.136808030691e+00 1.140155882131e+00 1.143531141982e+00 1.146909825150e+00 1.150318403476e+00 1.153733103744e+00 1.157168797480e+00 1.160623373456e+00 1.164084526952e+00 1.167574995422e+00 1.171065737692e+00 1.174585147016e+00 1.178112212743e+00 1.181654016719e+00 1.185218122021e+00 1.188783736281e+00 1.192378720122e+00 1.195974736885e+00 1.199592307613e+00 1.203222796283e+00 1.206859829118e+00 1.210522476433e+00 1.214182697773e+00 1.217869025596e+00 1.221558548794e+00 1.225260706060e+00 1.228981359503e+00 1.232701125536e+00 1.236446278854e+00 1.240188029256e+00 1.243948687967e+00 1.247717766562e+00 1.251490488607e+00 1.255283578957e+00 1.259070869377e+00 1.262880735524e+00 1.266688647382e+00 1.270505782634e+00 1.274335659906e+00 1.278160664894e+00 1.282006587357e+00 1.285843513110e+00 1.289696820202e+00 1.293550253324e+00 1.297404513921e+00 1.301274263212e+00 1.305131303461e+00 1.309007351574e+00 1.312873612084e+00 1.316747988123e+00 1.320625310495e+00 1.324494795045e+00 1.328377827971e+00 1.332246542689e+00 1.336126804194e+00 1.339998934051e+00 1.343868515843e+00 1.347744381735e+00 1.351604448161e+00 1.355475616134e+00 1.359331955974e+00 1.363189455631e+00 1.367042035131e+00 1.370883434469e+00 1.374729343080e+00 1.378555933394e+00 1.382385807501e+00 1.386202155994e+00 1.390009834322e+00 1.393815558232e+00 1.397600805877e+00 1.401387618358e+00 1.405155001529e+00 1.408915648987e+00 1.412666563907e+00 1.416397479434e+00 1.420126151905e+00 1.423830760504e+00 1.427530336115e+00 1.431210853354e+00 1.434874235351e+00 1.438529434486e+00 1.442158341091e+00 1.445780930947e+00 1.449378684167e+00 1.452961647271e+00 1.456528916798e+00 1.460071014592e+00 1.463602640333e+00 1.467106550619e+00 1.470595307570e+00 1.474061993248e+00 1.477504025695e+00 1.480932032024e+00 1.484328748869e+00 1.487710346515e+00 1.491064982857e+00 1.494396540417e+00 1.497708581080e+00 1.500989109247e+00 1.504252528164e+00 1.507486172912e+00 1.510696906011e+00 1.513883047665e+00 1.517038507722e+00 1.520174710546e+00 1.523277026588e+00 1.526358571519e+00 1.529411327813e+00 1.532433757716e+00 1.535435310748e+00 1.538401918095e+00 1.541348255197e+00 1.544261426107e+00 1.547147224773e+00 1.550009588535e+00 1.552835712625e+00 1.555642849420e+00 1.558413607342e+00 1.561160442762e+00 1.563880297487e+00 1.566565577870e+00 1.569232430530e+00 1.571860836387e+00 1.574469658220e+00 1.577046854888e+00 1.579594565518e+00 1.582122936976e+00 1.584613403841e+00 1.587087499364e+00 1.589527927275e+00 1.591944486140e+00 1.594338205309e+00 1.596698211336e+00 1.599044596315e+00 1.601354343931e+00 1.603648077191e+00 1.605915892519e+00 1.608156697657e+00 1.610383850362e+00 1.612577909300e+00 1.614761249813e+00 1.616917368812e+00 1.619053302472e+00 1.621176006733e+00 1.623269333082e+00 1.625357661666e+00 1.627416034378e+00 1.629466139575e+00 1.631500455017e+00 1.633512641744e+00 1.635523780501e+00 1.637507750491e+00 1.639492164886e+00 1.641458926266e+00 1.643414507895e+00 1.645369110869e+00 1.647303668349e+00 1.649245000666e+00 1.651170129396e+00 1.653094069746e+00 1.655017915873e+00 1.656929809941e+00 1.658853358635e+00 1.660763758008e+00 1.662684674757e+00 1.664604399623e+00 1.666524616186e+00 1.668458796403e+00 1.670385531581e+00 1.672332857667e+00 1.674280282447e+00 1.676239152696e+00 1.678214021356e+00 1.680189772044e+00 1.682193570375e+00 1.684200928328e+00 1.686229249227e+00 1.688275642452e+00 1.690334605978e+00 1.692425758959e+00 1.694524407707e+00 1.696655627068e+00 1.698806915615e+00 1.700980938077e+00 1.703189242881e+00 1.705413381336e+00 1.707678658626e+00 1.709964782148e+00 1.712284522164e+00 1.714640420295e+00 1.717020759719e+00 1.719447323536e+00 1.721897832372e+00 1.724392247194e+00 1.726923895018e+00 1.729488613073e+00 1.732101768173e+00 1.734743767076e+00 1.737438164624e+00 1.740168142238e+00 1.742940556242e+00 1.745762580588e+00 1.748618684600e+00 1.751531855132e+00 1.754479486586e+00 1.757479382551e+00 1.760526096990e+00 1.763613298891e+00 1.766758590541e+00 1.769939449498e+00 1.773179431585e+00 1.776461118501e+00 1.779791356364e+00 1.783176313928e+00 1.786599200630e+00 1.790083016879e+00 1.793605167233e+00 1.797181088580e+00 1.800806457214e+00 1.804472872071e+00 1.808198248672e+00 1.811959646589e+00 1.815777341972e+00 1.819637234034e+00 1.823541369339e+00 1.827499626640e+00 1.831490166024e+00 1.835537999201e+00 1.839618882927e+00 1.843746174062e+00 1.847919064929e+00 1.852122331307e+00 1.856377619906e+00 1.860660016344e+00 1.864986834435e+00 1.869347563449e+00 1.873739288195e+00 1.878173077378e+00 1.882625597750e+00 1.887119831901e+00 1.891635118348e+00 1.896177222972e+00 1.900749234541e+00 1.905333626768e+00 1.909950106525e+00 1.914575117214e+00 1.919220231816e+00 1.923879827156e+00 1.928545091445e+00 1.933227013753e+00 1.937905615362e+00 1.942593614397e+00 1.947278349931e+00 1.951958529877e+00 1.956637212846e+00 1.961298126463e+00 1.965953744147e+00 1.970587124963e+00 1.975200627098e+00 1.979791925027e+00 1.984349739239e+00 1.988880636841e+00 1.993369701484e+00 1.997819167546e+00 2.002224010328e+00 2.006574710041e+00 2.010873168963e+00 2.015106519116e+00 2.019278260104e+00 2.023377048144e+00 2.027397954719e+00 2.031339401813e+00 2.035190500362e+00 2.038950632307e+00 2.042610783265e+00 2.046164131847e+00 2.049608948429e+00 2.052934740561e+00 2.056137640212e+00 2.059212095092e+00 2.062149137860e+00 2.064945691113e+00 2.067592397667e+00 2.070085424665e+00 2.072419277246e+00 2.074584391255e+00 2.076580232898e+00 2.078393758616e+00 2.080026578395e+00 2.081468698065e+00 2.082715128985e+00 2.083765305710e+00 2.084606055402e+00 2.085242092124e+00 2.085661447941e+00 2.085862854925e+00 2.085847352167e+00 2.085602494848e+00 2.085135814127e+00 2.084436984440e+00 2.083508405066e+00 2.082350697465e+00 2.080955442226e+00 2.079334436507e+00 2.077476379521e+00 2.075390775137e+00 2.073078636126e+00 2.070537059669e+00 2.067777994849e+00 2.064797343077e+00 2.061606822705e+00 2.058210031809e+00 2.054609849901e+00 2.050821984126e+00 2.046846748634e+00 2.042698074608e+00 2.038385218112e+00 2.033917007500e+00 2.029309463843e+00 2.024570006689e+00 2.019715139518e+00 2.014758900661e+00 2.009714134053e+00 2.004599198973e+00 1.999427217640e+00 1.994217548500e+00 1.988986109390e+00 1.983749528883e+00 1.978529524386e+00 1.973339408575e+00 1.968200886147e+00 1.963133811015e+00 1.958151358554e+00 1.953278729737e+00 1.948527803383e+00 1.943919860002e+00 1.939473070745e+00 1.935198697129e+00 1.931121017472e+00 1.927244737501e+00 1.923592695993e+00 1.920172769161e+00 1.916996295839e+00 1.914077371143e+00 1.911417021733e+00 1.909030229636e+00 1.906916255299e+00 1.905078344142e+00 1.903522670554e+00 1.902240627496e+00 1.901238490102e+00 1.900502052265e+00 1.900032159157e+00 1.899814317403e+00 1.899839161934e+00 1.900095618745e+00 1.900562489442e+00 1.901229540138e+00 1.902071625856e+00 1.903071553775e+00 1.904205965714e+00 1.905447634828e+00 1.906778123873e+00 1.908160786936e+00 1.909577450038e+00 1.910994267932e+00 1.912380400000e+00 1.913711769706e+00 1.914949527637e+00 1.916073581882e+00 1.917044098213e+00 1.917836468046e+00 1.918421035442e+00 1.918765456125e+00 1.918848067455e+00 1.918633810841e+00 1.918105534871e+00 1.917235142316e+00 1.916000895291e+00 1.914385678765e+00 1.912366960773e+00 1.909933614328e+00 1.907068589804e+00 1.903764540830e+00 1.900012920512e+00 1.895805646475e+00 1.891144274990e+00 1.886026009859e+00 1.880458280119e+00 1.874444022489e+00 1.867994309784e+00 1.861123394620e+00 1.853841895839e+00 1.846171992758e+00 1.838130353555e+00 1.829742734611e+00 1.821032576308e+00 1.812026145100e+00 1.802752644085e+00 1.793240149219e+00 1.783520761837e+00 1.773624612408e+00 1.763583996759e+00 1.753427771697e+00 1.743188674160e+00 1.732895821830e+00 1.722578301745e+00 1.712261016410e+00 1.701971055077e+00 1.691729609426e+00 1.681556236584e+00 1.671471617786e+00 1.661484915573e+00 1.651613567585e+00 1.641863727881e+00 1.632240472265e+00 1.622753137596e+00 1.613393974766e+00 1.604171421619e+00 1.595076703153e+00 1.586107595518e+00 1.577262655032e+00 1.568526316874e+00 1.559907763991e+00 1.551387458812e+00 1.542969815117e+00 1.534651214024e+00 1.526420444217e+00 1.518296286672e+00 1.510260158355e+00 1.502331865326e+00 1.494512561741e+00 1.486807903303e+00 1.479241728146e+00 1.471808196386e+00 1.464541470977e+00 1.457444724999e+00 1.450538694126e+00 1.443844273348e+00 1.437367214981e+00 1.431136954421e+00 1.425154518965e+00 1.419439504221e+00 1.413997917506e+00 1.408830077124e+00 1.403948152540e+00 1.399334327023e+00 1.394993373484e+00 1.390903722535e+00 1.387048996362e+00 1.383413484996e+00 1.379956441829e+00 1.376660295137e+00 1.373479937557e+00 1.370376316620e+00 1.367314127743e+00 1.364235658927e+00 1.361105726306e+00 1.357868607058e+00 1.354474576835e+00 1.350879964169e+00 1.347027248745e+00 1.342876436948e+00 1.338376109761e+00 1.333482654411e+00 1.328163266126e+00 1.322368976530e+00 1.316080632520e+00 1.309265224854e+00 1.301898053097e+00 1.293981644280e+00 1.285487891765e+00 1.276439404963e+00 1.266839991889e+00 1.256705364744e+00 1.246087743234e+00 1.235004131901e+00 1.223538540109e+00 1.211736539294e+00 1.199680945011e+00 1.187475324424e+00 1.175184601003e+00 1.162951118669e+00 1.150853966182e+00 1.139017275027e+00 1.127559841923e+00 1.116561152138e+00 1.106156587549e+00 1.096390374268e+00 1.087359583686e+00 1.079103710029e+00 1.071632502540e+00 1.064978808650e+00 1.059076727220e+00 1.053913707215e+00 1.049392097724e+00 1.045418540027e+00 1.041902439009e+00 1.038687405365e+00 1.035683941781e+00 1.032729272594e+00 1.029720407009e+00 1.026547259897e+00 1.023094163587e+00 1.019317090188e+00 1.015133237190e+00 1.010540508021e+00 1.005525681612e+00 1.000117406330e+00 9.943693544303e-01 9.883357116439e-01 9.821302423127e-01 9.758193860267e-01 9.695378453186e-01 9.633813952736e-01 9.574521769880e-01 9.518789427992e-01 9.467184975704e-01 9.420934931058e-01 9.380595787078e-01 9.346920049439e-01 9.320740102846e-01 9.302499168801e-01 9.293270225219e-01 9.293639209196e-01 9.304789344507e-01 9.327795422091e-01 9.363858082137e-01 9.414462265356e-01 9.480729789918e-01 9.564114755968e-01 9.665429196261e-01 9.785397891269e-01 9.924169423931e-01 1.008119530461e+00 1.025550727696e+00 1.044509219678e+00 1.064759827374e+00 1.085979233771e+00 1.107804722885e+00 1.129833063964e+00 1.145590732083e+00 1.159205015368e+00 1.172191607804e+00 1.186070698791e+00 1.201504744191e+00 1.217857182526e+00 1.233462856249e+00 1.246426662206e+00 1.255477165403e+00 1.260516627764e+00 1.262624848744e+00 1.263482041762e+00 1.264487116088e+00 1.266076845091e+00 1.267506226065e+00 1.267238813834e+00 1.263770304836e+00 1.256429655820e+00 1.245724778186e+00 1.233154634005e+00 1.220539844706e+00 1.209143553524e+00 1.199075988583e+00 1.189320966347e+00 1.178322905731e+00 1.164852004493e+00 1.148723433085e+00 1.130982851755e+00 1.113445707231e+00 1.097863730638e+00 1.085088370611e+00 1.074661990269e+00 1.065144979321e+00 1.054984030612e+00 1.043404072623e+00 1.030900934620e+00 1.019107868859e+00 1.010014000354e+00 1.004948819934e+00 1.003907101661e+00 1.005558859430e+00 1.007967150084e+00 1.009631413064e+00 1.010231972436e+00 1.010696290609e+00 1.012645251298e+00 1.017430279020e+00 1.025254697583e+00 1.034934825930e+00 1.044417800090e+00 1.051709190249e+00 1.055753081943e+00 1.056851077477e+00 1.056386600425e+00 1.056022373377e+00 1.056776486652e+00 1.058413906152e+00 1.059487253678e+00 1.058062820795e+00 1.052677459406e+00 1.043026977693e+00 1.030152742881e+00 1.015989193805e+00 1.002470734921e+00 9.906439264666e-01 9.803061764805e-01 9.703043383202e-01 9.593807203682e-01 9.470797045719e-01 9.341217351973e-01 9.220446764685e-01 9.123532822873e-01 9.058925490884e-01 8.686593680547e-01 7.901544207376e-01 7.186867187544e-01 7.101009956699e-01 7.726178804166e-01 8.551142113036e-01 9.014816529719e-01 8.835571375869e-01 8.071995805184e-01 7.132719140815e-01 6.672473545471e-01 7.060361279069e-01 7.899267328694e-01 8.526143759725e-01 8.549895269884e-01 7.966572767024e-01 7.172886265014e-01 6.863987177830e-01 7.455495953278e-01 8.545589361606e-01 9.432467119939e-01 9.667262189739e-01 9.164348974942e-01 8.204908124431e-01 7.398847314363e-01 7.359849532673e-01 8.046632550357e-01 8.826854727022e-01 9.168595251151e-01 8.944451331242e-01 8.458200029582e-01 8.312841435622e-01 8.912755626268e-01 9.974206473569e-01 1.082961600479e+00 1.094421917627e+00 1.011872874263e+00 8.573672714511e-01 7.092685216759e-01 6.940661708215e-01 8.400450823523e-01 1.030222495374e+00 1.162956873441e+00 1.191176815314e+00 1.110575314188e+00 9.560064894018e-01 8.040574342184e-01 7.543723684075e-01 8.321536172158e-01 9.516324264416e-01 1.027751404030e+00 1.025252269094e+00 9.534550986005e-01 8.587754413377e-01 8.082482386496e-01 8.391126568741e-01 9.176577437791e-01 9.808836569536e-01 9.875995320841e-01 9.308556353437e-01 8.362925945599e-01 7.559881876580e-01 7.423504028360e-01 7.989287247191e-01 8.787402102841e-01 9.346586206933e-01 9.448724056320e-01 9.124202336335e-01 8.582974134762e-01 8.111538491199e-01 7.927470951024e-01 8.059666812611e-01 8.380978689100e-01 8.746166810459e-01 9.071643081497e-01 9.323344362658e-01 9.474436283349e-01 9.491282775273e-01 9.360138132257e-01 9.131389632041e-01 8.938326775244e-01 8.947006986963e-01 9.239457563630e-01 9.728850367329e-01 1.020870643841e+00 1.047848213849e+00 1.044114017704e+00 1.014369116029e+00 9.762754219485e-01 9.525225487016e-01 9.567856687007e-01 9.836573446505e-01 1.013893904307e+00 1.028962659545e+00 1.021616773576e+00 9.982415212055e-01 9.742468533375e-01 9.638082322472e-01 9.693963345002e-01 9.802480457295e-01 9.814541498261e-01 9.651034055495e-01 9.358725276466e-01 9.090458858786e-01 9.005984460427e-01 9.141411104985e-01 9.368934835071e-01 9.493874480421e-01 9.388773144629e-01 9.070657053431e-01 8.703468682279e-01 8.511941442039e-01 8.615426922076e-01 8.915889172035e-01 9.176645701304e-01 9.197389165151e-01 8.930619112860e-01 8.512371763097e-01 8.205300284156e-01 8.227321306266e-01 8.556574670608e-01 8.941376360560e-01 9.101513320419e-01 8.895199042153e-01
 8.338929920924e-01 8.319804079689e-01 8.303378405342e-01 8.289544516701e-01 8.276353261033e-01 8.260952815058e-01 8.241821202867e-01 8.220627354695e-01 8.201013064169e-01 8.185142655509e-01 8.171863574476e-01 8.158140985770e-01 8.141620172103e-01 8.121973794345e-01 8.100908873128e-01 8.081224548674e-01 8.064844334299e-01 8.051075245016e-01 8.036932026876e-01 8.019716965931e-01 7.999268210388e-01 7.977904727128e-01 7.958534125791e-01 7.942515493735e-01 7.928604903370e-01 7.913726523814e-01 7.895521668973e-01 7.874447927170e-01 7.853349105129e-01 7.834813972609e-01 7.819157952819e-01 7.804610461583e-01 7.788823796646e-01 7.770315832851e-01 7.749429648897e-01 7.728312045907e-01 7.709464893390e-01 7.693629961021e-01 7.679046890096e-01 7.662891357869e-01 7.643568178215e-01 7.621991527946e-01 7.600830126689e-01 7.582404313871e-01 7.566751858847e-01 7.551569215483e-01 7.534255410913e-01 7.514081225606e-01 7.492512275904e-01 7.471726064732e-01 7.453048881570e-01 7.436367202040e-01 7.420268840233e-01 7.402753738943e-01 7.382545459500e-01 7.360228515758e-01 7.338077643965e-01 7.318436881467e-01 7.301807508586e-01 7.286196299120e-01 7.268391391741e-01 7.246643150697e-01 7.222490595193e-01 7.199747240240e-01 7.181039057539e-01 7.165431521814e-01 7.149343767277e-01 7.129684439733e-01 7.106385593252e-01 7.082260837870e-01 7.060680109297e-01 7.042748006177e-01 7.026526289520e-01 7.008960820413e-01 6.988345276212e-01 6.965276634253e-01 6.941841116674e-01 6.920273475406e-01 6.901517706276e-01 6.884548101089e-01 6.866935779022e-01 6.846578723912e-01 6.823232441783e-01 6.798846521296e-01 6.776414319294e-01 6.757775907407e-01 6.741740708586e-01 6.724652306289e-01 6.703447228520e-01 6.678377159845e-01 6.653036059474e-01 6.631417498569e-01 6.614577340246e-01 6.599518065109e-01 6.581529556896e-01 6.558287588364e-01 6.531996987343e-01 6.507433896572e-01 6.487893952963e-01 6.472445662000e-01 6.456754905490e-01 6.436722316253e-01 6.411859531029e-01 6.385754365908e-01 6.362914766249e-01 6.344964658518e-01 6.329434898471e-01 6.312036938263e-01 6.290132228068e-01 6.264810136346e-01 6.239883065043e-01 6.218656279128e-01 6.201223862155e-01 6.184637859967e-01 6.165520231150e-01 6.142719104411e-01 6.117961012230e-01 6.094362605016e-01 6.073964607458e-01 6.056131394627e-01 6.038272378863e-01 6.018101804459e-01 5.995238617019e-01 5.971293704921e-01 5.948573149939e-01 5.928348167986e-01 5.909848063529e-01 5.891060585531e-01 5.870438239893e-01 5.847920165921e-01 5.824793407008e-01 5.802679728608e-01 5.782367395874e-01 5.763224679363e-01 5.743825740764e-01 5.723159418150e-01 5.701194587188e-01 5.678737051767e-01 5.656889317662e-01 5.636295080712e-01 5.616627626982e-01 5.596929020654e-01 5.576414233917e-01 5.554914025581e-01 5.532912005373e-01 5.511278087826e-01 5.490598647264e-01 5.470670985190e-01 5.450833768200e-01 5.430501488425e-01 5.409468604951e-01 5.388011150047e-01 5.366733867628e-01 5.346088583752e-01 5.326005538900e-01 5.306124364057e-01 5.286016283257e-01 5.265432278771e-01 5.244496810237e-01 5.223631247116e-01 5.203182042863e-01 5.183118962515e-01 5.163255007472e-01 5.143344035308e-01 5.123195919471e-01 5.102879864373e-01 5.082611951831e-01 5.062506368601e-01 5.042579805841e-01 5.022828478608e-01 5.003196943206e-01 4.983556954786e-01 4.963881682716e-01 4.944187774972e-01 4.924479279798e-01 4.904837715227e-01 4.885373018502e-01 4.866108884548e-01 4.846943810226e-01 4.827791291797e-01 4.808589538813e-01 4.789336045229e-01 4.770163663432e-01 4.751173002510e-01 4.732336564139e-01 4.713569878313e-01 4.694816060761e-01 4.676075410938e-01 4.657411341641e-01 4.638873277747e-01 4.620450765139e-01 4.602070936343e-01 4.583715112685e-01 4.565464225329e-01 4.547347714605e-01 4.529398324775e-01 4.511568153353e-01 4.493759810609e-01 4.475963137585e-01 4.458287559074e-01 4.440803619119e-01 4.423512703443e-01 4.406346382515e-01 4.389239988678e-01 4.372164947403e-01 4.355228592276e-01 4.338512936111e-01 4.321995379218e-01 4.305577494739e-01 4.289231083219e-01 4.272958246080e-01 4.256856684493e-01 4.240986055431e-01 4.225289014645e-01 4.209680856920e-01 4.194151847469e-01 4.178736895014e-01 4.163497494258e-01 4.148485384947e-01 4.133619343448e-01 4.118839971537e-01 4.104167190341e-01 4.089660799730e-01 4.075359479905e-01 4.061240781946e-01 4.047269158767e-01 4.033407292838e-01 4.019695268776e-01 4.006202169668e-01 3.992937961092e-01 3.979825902716e-01 3.966871474543e-01 3.954077580660e-01 3.941477343611e-01 3.929125107831e-01 3.916988173866e-01 3.905014252388e-01 3.893219056854e-01 3.881625619978e-01 3.870259153667e-01 3.859118320610e-01 3.848184137951e-01 3.837411139487e-01 3.826852586941e-01 3.816539913944e-01 3.806432631215e-01 3.796523767686e-01 3.786819217330e-01 3.777302324392e-01 3.768056350074e-01 3.759060535580e-01 3.750273927550e-01 3.741667909950e-01 3.733299492413e-01 3.725197962463e-01 3.717368107398e-01 3.709786075947e-01 3.702404578512e-01 3.695245781242e-01 3.688369749907e-01 3.681769356423e-01 3.675406129285e-01 3.669285431698e-01 3.663395827689e-01 3.657753341244e-01 3.652390994651e-01 3.647269988579e-01 3.642376137903e-01 3.637750229666e-01 3.633400842531e-01 3.629309412189e-01 3.625471106566e-01 3.621876535452e-01 3.618537719824e-01 3.615489952225e-01 3.612726104708e-01 3.610212108638e-01 3.607960745186e-01 3.605979768597e-01 3.604258642957e-01 3.602810525197e-01 3.601617465369e-01 3.600677872164e-01 3.600024747967e-01 3.599650346844e-01 3.599533279844e-01 3.599682776899e-01 3.600097169895e-01 3.600782321934e-01 3.601730330189e-01 3.602953125878e-01 3.604439937599e-01 3.606213601660e-01 3.608265317040e-01 3.610554976236e-01 3.613098081899e-01 3.615892236918e-01 3.618963334819e-01 3.622310090423e-01 3.625922740704e-01 3.629783453726e-01 3.633897825674e-01 3.638256868257e-01 3.642866036258e-01 3.647728798142e-01 3.652866223032e-01 3.658261611646e-01 3.663909863095e-01 3.669786880516e-01 3.675882526514e-01 3.682221619495e-01 3.688817100011e-01 3.695664539888e-01 3.702762659768e-01 3.710084897197e-01 3.717619380603e-01 3.725376594666e-01 3.733360145817e-01 3.741582356465e-01 3.750049110473e-01 3.758736565734e-01 3.767630637509e-01 3.776721088327e-01 3.786016904498e-01 3.795531838233e-01 3.805282941988e-01 3.815236121624e-01 3.825384195145e-01 3.835728647237e-01 3.846249300659e-01 3.856974532619e-01 3.867910804383e-01 3.879043966246e-01 3.890360262765e-01 3.901848511915e-01 3.913493619840e-01 3.925333926918e-01 3.937369670008e-01 3.949580784502e-01 3.961959983251e-01 3.974491151634e-01 3.987181644642e-01 4.000046157578e-01 4.013075796046e-01 4.026276352614e-01 4.039618925393e-01 4.053106244641e-01 4.066737698033e-01 4.080526633218e-01 4.094468621965e-01 4.108550899727e-01 4.122767550873e-01 4.137107773871e-01 4.151588198857e-01 4.166203894361e-01 4.180954845037e-01 4.195827604694e-01 4.210815433929e-01 4.225914983057e-01 4.241131249523e-01 4.256471599089e-01 4.271923398547e-01 4.287486957351e-01 4.303147208020e-01 4.318898098400e-01 4.334756191855e-01 4.350721549736e-01 4.366782435327e-01 4.382934471305e-01 4.399165837061e-01 4.415480663535e-01 4.431879204801e-01 4.448371777538e-01 4.464947771493e-01 4.481595864054e-01 4.498311579528e-01 4.515104291152e-01 4.531963677993e-01 4.548887433130e-01 4.565887212829e-01 4.582945166093e-01 4.600068744481e-01 4.617248945399e-01 4.634479640950e-01 4.651765739048e-01 4.669106580037e-01 4.686501285233e-01 4.703942071422e-01 4.721426703939e-01 4.738949807497e-01 4.756512777460e-01 4.774116222139e-01 4.791760179994e-01 4.809444372022e-01 4.827165070893e-01 4.844903418851e-01 4.862669488077e-01 4.880459825622e-01 4.898285123299e-01 4.916136784553e-01 4.934013948611e-01 4.951904216099e-01 4.969810393238e-01 4.987725005897e-01 5.005661430598e-01 5.023609141078e-01 5.041571657968e-01 5.059554677053e-01 5.077519270816e-01 5.095497709850e-01 5.113475519821e-01 5.131467653136e-01 5.149460899881e-01 5.167454976654e-01 5.185438257029e-01 5.203420525904e-01 5.221392293889e-01 5.239355870795e-01 5.257322705321e-01 5.275279037246e-01 5.293220223381e-01 5.311144303941e-01 5.329055714513e-01 5.346952166092e-01 5.364834584572e-01 5.382695262405e-01 5.400544095284e-01 5.418366393815e-01 5.436166206983e-01 5.453940182591e-01 5.471690852087e-01 5.489423945085e-01 5.507125548164e-01 5.524797598258e-01 5.542429628080e-01 5.560045023194e-01 5.577627463788e-01 5.595175539205e-01 5.612691605422e-01 5.630162968277e-01 5.647606436407e-01 5.665010954944e-01 5.682378900425e-01 5.699707681768e-01 5.716982159965e-01 5.734226749397e-01 5.751431310932e-01 5.768585557154e-01 5.785701773857e-01 5.802766853510e-01 5.819780729629e-01 5.836760603029e-01 5.853684480283e-01 5.870564895431e-01 5.887389941898e-01 5.904164130795e-01 5.920894559565e-01 5.937572130349e-01 5.954194210693e-01 5.970760199759e-01 5.987273513929e-01 6.003737842595e-01 6.020143838339e-01 6.036494446864e-01 6.052787658487e-01 6.069032068282e-01 6.085210321672e-01 6.101330311539e-01 6.117388048743e-01 6.133397350648e-01 6.149341360458e-01 6.165218336334e-01 6.181045931790e-01 6.196803735559e-01 6.212504508728e-01 6.228145463509e-01 6.243714341941e-01 6.259233459604e-01 6.274679135177e-01 6.290063289982e-01 6.305389246819e-01 6.320647952588e-01 6.335842586084e-01 6.350970202339e-01 6.366033157086e-01 6.381038570281e-01 6.395976636010e-01 6.410840373213e-01 6.425653960470e-01 6.440386939896e-01 6.455073746013e-01 6.469685181570e-01 6.484226899211e-01 6.498710591228e-01 6.513121523079e-01 6.527478517556e-01 6.541764139943e-01 6.555979848657e-01 6.570140793847e-01 6.584224180360e-01 6.598246179510e-01 6.612208537510e-01 6.626100142627e-01 6.639936123957e-01 6.653706621601e-01 6.667401852961e-01 6.681054634002e-01 6.694627896627e-01 6.708140914041e-01 6.721599001315e-01 6.734973895236e-01 6.748319184467e-01 6.761580204061e-01 6.774787295000e-01 6.787934561578e-01 6.801013545282e-01 6.814048728050e-01 6.827016295302e-01 6.839915634036e-01 6.852773907590e-01 6.865556301623e-01 6.878301048949e-01 6.890981162647e-01 6.903598249336e-01 6.916174877574e-01 6.928684940139e-01 6.941146299307e-01 6.953562647360e-01 6.965908509772e-01 6.978221037877e-01 6.990477562554e-01 7.002677655199e-01 7.014842377121e-01 7.026941480153e-01 7.039007187099e-01 7.051020052536e-01 7.062982133061e-01 7.074908845424e-01 7.086782351725e-01 7.098624110217e-01 7.110411868307e-01 7.122162674699e-01 7.133884182263e-01 7.145544472408e-01 7.157188605984e-01 7.168784976398e-01 7.180348817135e-01 7.191879173988e-01 7.203359888871e-01 7.214826926493e-01 7.226255121793e-01 7.237646507839e-01 7.249019872922e-01 7.260357634092e-01 7.271666798284e-01 7.282957073418e-01 7.294212174344e-01 7.305453814340e-01 7.316666478555e-01 7.327868042118e-01 7.339042789414e-01 7.350189998633e-01 7.361332476261e-01 7.372447592231e-01 7.383555239361e-01 7.394652124988e-01 7.405724659709e-01 7.416798136154e-01 7.427855767931e-01 7.438912005373e-01 7.449962615536e-01 7.461002711775e-01 7.472036844039e-01 7.483072898558e-01 7.494096379921e-01 7.505138740479e-01 7.516168539502e-01 7.527209514220e-01 7.538249706602e-01 7.549296443918e-01 7.560356418699e-01 7.571424726561e-01 7.582499062487e-01 7.593585920402e-01 7.604691216326e-01 7.615811697381e-01 7.626941644510e-01 7.638100079917e-01 7.649270017057e-01 7.660456297024e-01 7.671677172297e-01 7.682911950448e-01 7.694182191597e-01 7.705475229895e-01 7.716797129760e-01 7.728159178175e-01 7.739540383213e-01 7.750967501158e-01 7.762422853794e-01 7.773915772832e-01 7.785455086945e-01 7.797027750397e-01 7.808641824698e-01 7.820302675977e-01 7.832007623819e-01 7.843759699409e-01 7.855558215340e-01 7.867408882818e-01 7.879309286345e-01 7.891269612461e-01 7.903283094147e-01 7.915343534879e-01 7.927486125789e-01 7.939663825301e-01 7.951921968506e-01 7.964223938542e-01 7.976604703842e-01 7.989058995819e-01 8.001569275735e-01 8.014144981877e-01 8.026800456570e-01 8.039524735678e-01 8.052333363929e-01 8.065208584455e-01 8.078170189012e-01 8.091201455566e-01 8.104318736966e-01 8.117521511755e-01 8.130805204387e-01 8.144177863239e-01 8.157630165666e-01 8.171177947003e-01 8.184814282463e-01 8.198535975135e-01 8.212364115985e-01 8.226275871738e-01 8.240290764183e-01 8.254398149965e-01 8.268614916774e-01 8.282928327475e-01 8.297333358090e-01 8.311862460494e-01 8.326475394212e-01 8.341203017881e-01 8.356040317897e-01 8.370980851202e-01 8.386047625389e-01 8.401206435654e-01 8.416494339635e-01 8.431889007018e-01 8.447394794773e-01 8.463029728393e-01 8.478770645198e-01 8.494648160391e-01 8.510627191603e-01 8.526735255099e-01 8.542973870486e-01 8.559320997690e-01 8.575815247846e-01 8.592418767642e-01 8.609159055869e-01 8.626029075253e-01 8.643023993979e-01 8.660163200787e-01 8.677410350084e-01 8.694820053354e-01 8.712343484877e-01 8.730014280824e-01 8.747823583215e-01 8.765748249142e-01 8.783842874643e-01 8.802050679786e-01 8.820415300806e-01 8.838922742744e-01 8.857561085167e-01 8.876359047401e-01 8.895279865388e-01 8.914371133904e-01 8.933584933714e-01 8.952957556923e-01 8.972491378247e-01 8.992147591409e-01 9.011986700190e-01 9.031940339475e-01 9.052078315264e-01 9.072349241990e-01 9.092767140505e-01 9.113367184332e-01 9.134082860565e-01 9.154997359094e-01 9.176036835460e-01 9.197244316373e-01 9.218613417172e-01 9.240121516462e-01 9.261829404225e-01 9.283648266509e-01 9.305667487864e-01 9.327820526458e-01 9.350136709361e-01 9.372638960586e-01 9.395271348415e-01 9.418110178535e-01 9.441074213235e-01 9.464217508269e-01 9.487527184172e-01 9.510993926364e-01 9.534649587630e-01 9.558432811863e-01 9.582427435478e-01 9.606559008818e-01 9.630866995825e-01 9.655354030698e-01 9.679977940526e-01 9.704812909992e-01 9.729781106664e-01 9.754942460166e-01 9.780273994372e-01 9.805753451958e-01 9.831434139109e-01 9.857246182354e-01 9.883268985539e-01 9.909438320902e-01 9.935777824025e-01 9.962306512904e-01 9.988985431544e-01 1.001585717927e+00 1.004287528099e+00 1.007008544080e+00 1.009746895627e+00 1.012499338294e+00 1.015273396047e+00 1.018060436151e+00 1.020867164108e+00 1.023690457554e+00 1.026529092131e+00 1.029388506016e+00 1.032259348631e+00 1.035152315254e+00 1.038059366175e+00 1.040983712471e+00 1.043927573605e+00 1.046882448301e+00 1.049861033836e+00 1.052850276245e+00 1.055860276913e+00 1.058885507186e+00 1.061924253479e+00 1.064987249389e+00 1.068055946197e+00 1.071150768716e+00 1.074255562650e+00 1.077378295160e+00 1.080520067380e+00 1.083669907662e+00 1.086846530934e+00 1.090028384722e+00 1.093233812577e+00 1.096451109187e+00 1.099681424577e+00 1.102935313908e+00 1.106192170905e+00 1.109476972315e+00 1.112765450698e+00 1.116074899780e+00 1.119399454884e+00 1.122731697924e+00 1.126089673675e+00 1.129447726960e+00 1.132832742099e+00 1.136222086421e+00 1.139628970855e+00 1.143052310661e+00 1.146478288029e+00 1.149931725773e+00 1.153382864587e+00 1.156857763171e+00 1.160340191331e+00 1.163831935078e+00 1.167344267982e+00 1.170854345774e+00 1.174390957023e+00 1.177926329174e+00 1.181478445144e+00 1.185042000135e+00 1.188608097568e+00 1.192196215756e+00 1.195779401433e+00 1.199384012922e+00 1.202990598499e+00 1.206604513841e+00 1.210235967600e+00 1.213861059034e+00 1.217508554687e+00 1.221150775652e+00 1.224806298753e+00 1.228468747602e+00 1.232130131162e+00 1.235808794030e+00 1.239478849671e+00 1.243166183753e+00 1.246850329394e+00 1.250538516748e+00 1.254237216760e+00 1.257926728059e+00 1.261633462163e+00 1.265328832494e+00 1.269035510226e+00 1.272740698873e+00 1.276441278506e+00 1.280154587960e+00 1.283852667278e+00 1.287563827721e+00 1.291264808419e+00 1.294967347048e+00 1.298671821492e+00 1.302363409301e+00 1.306065108615e+00 1.309750354774e+00 1.313441821625e+00 1.317123861488e+00 1.320798142314e+00 1.324476169552e+00 1.328135650875e+00 1.331801211074e+00 1.335450779537e+00 1.339095933449e+00 1.342735086508e+00 1.346358015807e+00 1.349983216583e+00 1.353587099611e+00 1.357188548246e+00 1.360776418062e+00 1.364349897758e+00 1.367920084654e+00 1.371466215606e+00 1.375010958830e+00 1.378534879010e+00 1.382047113579e+00 1.385548602845e+00 1.389026822307e+00 1.392500074287e+00 1.395948003142e+00 1.399385662693e+00 1.402804984870e+00 1.406203161266e+00 1.409591223759e+00 1.412951656638e+00 1.416302448897e+00 1.419627724900e+00 1.422935360539e+00 1.426225986658e+00 1.429489010167e+00 1.432740655815e+00 1.435963298258e+00 1.439167472934e+00 1.442351282503e+00 1.445506398453e+00 1.448648298848e+00 1.451757391215e+00 1.454848989648e+00 1.457915190331e+00 1.460955959032e+00 1.463977465746e+00 1.466966109393e+00 1.469938412144e+00 1.472880613350e+00 1.475799154444e+00 1.478693946367e+00 1.481557169221e+00 1.484402567094e+00 1.487214730672e+00 1.490004823960e+00 1.492769613059e+00 1.495502408869e+00 1.498217638969e+00 1.500898233864e+00 1.503558855213e+00 1.506189571507e+00 1.508793120401e+00 1.511376494521e+00 1.513924804689e+00 1.516455932928e+00 1.518954788474e+00 1.521429721217e+00 1.523882272116e+00 1.526302104184e+00 1.528706877217e+00 1.531076742047e+00 1.533429397463e+00 1.535755796603e+00 1.538054546122e+00 1.540339019390e+00 1.542588767217e+00 1.544827576119e+00 1.547036609659e+00 1.549225565082e+00 1.551398826031e+00 1.553540819245e+00 1.555675569263e+00 1.557779376231e+00 1.559870904353e+00 1.561945026235e+00 1.563995554057e+00 1.566040396722e+00 1.568057405116e+00 1.570069970974e+00 1.572062526956e+00 1.574040697313e+00 1.576014280967e+00 1.577964193462e+00 1.579916484063e+00 1.581847928953e+00 1.583776094309e+00 1.585698625661e+00 1.587605991238e+00 1.589519863438e+00 1.591416510076e+00 1.593319255225e+00 1.595215744081e+00 1.597107862315e+00 1.599009359041e+00 1.600899011997e+00 1.602803368434e+00 1.604702646362e+00 1.606608484627e+00 1.608525332009e+00 1.610438164099e+00 1.612372921303e+00 1.614304875848e+00 1.616255297427e+00 1.618217700156e+00 1.620187077684e+00 1.622182269596e+00 1.624180408461e+00 1.626208077627e+00 1.628247897448e+00 1.630306301874e+00 1.632393593617e+00 1.634491027988e+00 1.636626717377e+00 1.638777204589e+00 1.640956533795e+00 1.643167423198e+00 1.645398298512e+00 1.647672548795e+00 1.649964769977e+00 1.652298489579e+00 1.654663734063e+00 1.657059866641e+00 1.659501691207e+00 1.661967955056e+00 1.664484331031e+00 1.667032294862e+00 1.669622279794e+00 1.672258146254e+00 1.674926841657e+00 1.677650368939e+00 1.680407422732e+00 1.683215006479e+00 1.686069626888e+00 1.688964301975e+00 1.691915797668e+00 1.694903541495e+00 1.697950742429e+00 1.701040870385e+00 1.704178824176e+00 1.707374408765e+00 1.710609313655e+00 1.713907471019e+00 1.717246269866e+00 1.720640908985e+00 1.724089061989e+00 1.727580527201e+00 1.731135553561e+00 1.734729869040e+00 1.738386174214e+00 1.742088623581e+00 1.745840560489e+00 1.749651864339e+00 1.753501305981e+00 1.757414194185e+00 1.761367165073e+00 1.765373222872e+00 1.769430909096e+00 1.773528054883e+00 1.777685560868e+00 1.781876627121e+00 1.786123429021e+00 1.790411790282e+00 1.794740470318e+00 1.799122444470e+00 1.803532445706e+00 1.807996915015e+00 1.812491221785e+00 1.817026750280e+00 1.821603479383e+00 1.826205394252e+00 1.830854002334e+00 1.835523189294e+00 1.840230463879e+00 1.844965447097e+00 1.849722266726e+00 1.854514973323e+00 1.859317262068e+00 1.864152025394e+00 1.868999443996e+00 1.873863319466e+00 1.878747523657e+00 1.883632937434e+00 1.888539487870e+00 1.893443336205e+00 1.898354232419e+00 1.903268830720e+00 1.908174707311e+00 1.913084765135e+00 1.917977829163e+00 1.922865255455e+00 1.927736072219e+00 1.932586525888e+00 1.937420471684e+00 1.942220999972e+00 1.946999748732e+00 1.951740311492e+00 1.956443545680e+00 1.961107677616e+00 1.965721550015e+00 1.970290367777e+00 1.974799028730e+00 1.979250464826e+00 1.983637495135e+00 1.987953192655e+00 1.992197390080e+00 1.996357788622e+00 2.000437306979e+00 2.004424117062e+00 2.008315114569e+00 2.012106322540e+00 2.015788930701e+00 2.019360344913e+00 2.022814227524e+00 2.026142212933e+00 2.029342422683e+00 2.032406574493e+00 2.035329319004e+00 2.038105742407e+00 2.040728501956e+00 2.043193930151e+00 2.045493975553e+00 2.047624459781e+00 2.049582135332e+00 2.051356932189e+00 2.052948631407e+00 2.054348142654e+00 2.055554053982e+00 2.056561514679e+00 2.057363169588e+00 2.057961402095e+00 2.058344764053e+00 2.058517649037e+00 2.058472148068e+00 2.058206134110e+00 2.057724490438e+00 2.057013645137e+00 2.056085970277e+00 2.054931793829e+00 2.053553256135e+00 2.051957754883e+00 2.050134600965e+00 2.048099228842e+00 2.045843682009e+00 2.043377634031e+00 2.040706633369e+00 2.037826903866e+00 2.034755456745e+00 2.031490383582e+00 2.028044606208e+00 2.024424905263e+00 2.020635229619e+00 2.016695051118e+00 2.012605935077e+00 2.008385009379e+00 2.004043034571e+00 1.999590438717e+00 1.995046759002e+00 1.990419098091e+00 1.985727081461e+00 1.980986821874e+00 1.976209950284e+00 1.971419534484e+00 1.966627006355e+00 1.961853352250e+00 1.957115533560e+00 1.952428687875e+00 1.947816591183e+00 1.943290324139e+00 1.938873226711e+00 1.934580952121e+00 1.930427993106e+00 1.926437180987e+00 1.922616954096e+00 1.918989273708e+00 1.915565654298e+00 1.912356892083e+00 1.909382385103e+00 1.906644787383e+00 1.904160423276e+00 1.901934362580e+00 1.899972870158e+00 1.898284359258e+00 1.896865771482e+00 1.895726156813e+00 1.894857690569e+00 1.894260988599e+00 1.893933056009e+00 1.893862633471e+00 1.894047579284e+00 1.894469694895e+00 1.895124074254e+00 1.895989445422e+00 1.897052604567e+00 1.898297593673e+00 1.899696570507e+00 1.901237475137e+00 1.902889493000e+00 1.904632715535e+00 1.906440292571e+00 1.908282106981e+00 1.910138147154e+00 1.911969723668e+00 1.913757807715e+00 1.915467418592e+00 1.917067516623e+00 1.918535817466e+00 1.919833337804e+00 1.920941804587e+00 1.921823545844e+00 1.922456798063e+00 1.922814409013e+00 1.922867908765e+00 1.922599663518e+00 1.921979539194e+00 1.920995368684e+00 1.919622980342e+00 1.917847854089e+00 1.915658085122e+00 1.913037444675e+00 1.909981333751e+00 1.906478674359e+00 1.902530191417e+00 1.898132900334e+00 1.893286318902e+00 1.887999394210e+00 1.882274296636e+00 1.876126862723e+00 1.869564974565e+00 1.862607977863e+00 1.855273836260e+00 1.847579309777e+00 1.839552052433e+00 1.831213248039e+00 1.822591297348e+00 1.813715019466e+00 1.804610334987e+00 1.795311470475e+00 1.785845484800e+00 1.776246030880e+00 1.766541499276e+00 1.756763639496e+00 1.746940339545e+00 1.737099160893e+00 1.727267654556e+00 1.717469328502e+00 1.707725303960e+00 1.698056519657e+00 1.688478875737e+00 1.679005333159e+00 1.669650137651e+00 1.660416872595e+00 1.651316445109e+00 1.642347551229e+00 1.633511167527e+00 1.624808978228e+00 1.616230587869e+00 1.607779459777e+00 1.599440885506e+00 1.591212871488e+00 1.583089287536e+00 1.575054631173e+00 1.567116976864e+00 1.559256151435e+00 1.551478996629e+00 1.543779833267e+00 1.536154333804e+00 1.528619079552e+00 1.521159726693e+00 1.513798752797e+00 1.506538416845e+00 1.499389946862e+00 1.492375623828e+00 1.485494493316e+00 1.478780064387e+00 1.472236667623e+00 1.465885834901e+00 1.459745952667e+00 1.453823359519e+00 1.448144052502e+00 1.442705542211e+00 1.437525938944e+00 1.432604136070e+00 1.427938263270e+00 1.423534375961e+00 1.419368381182e+00 1.415442272014e+00 1.411726098070e+00 1.408200659162e+00 1.404843916360e+00 1.401611526578e+00 1.398483326487e+00 1.395407668657e+00 1.392347387255e+00 1.389261409006e+00 1.386094628472e+00 1.382811680025e+00 1.379353791072e+00 1.375679686954e+00 1.371743020292e+00 1.367491283729e+00 1.362892221024e+00 1.357893845837e+00 1.352465272381e+00 1.346576021264e+00 1.340187463586e+00 1.333290856067e+00 1.325857036515e+00 1.317881100105e+00 1.309367651284e+00 1.300306732737e+00 1.290733848833e+00 1.280658019668e+00 1.270120503945e+00 1.259174071509e+00 1.247855205602e+00 1.236258678253e+00 1.224433153006e+00 1.212480122928e+00 1.200495651628e+00 1.188555598972e+00 1.176796035345e+00 1.165284897496e+00 1.154144551910e+00 1.143464117915e+00 1.133310939622e+00 1.123788727281e+00 1.114908805605e+00 1.106739883777e+00 1.099273047300e+00 1.092492364690e+00 1.086383008603e+00 1.080847507240e+00 1.075844616746e+00 1.071241127396e+00 1.066933737027e+00 1.062811113113e+00 1.058712831010e+00 1.054553097031e+00 1.050172893585e+00 1.045490301967e+00 1.040411694646e+00 1.034850873394e+00 1.028793735421e+00 1.022188401105e+00 1.015070709940e+00 1.007459993682e+00 9.994221804608e-01 9.910437978413e-01 9.824123687380e-01 9.736693872680e-01 9.649092278887e-01 9.562922291715e-01 9.479303582137e-01 9.399514267613e-01 9.324953231845e-01 9.256377297268e-01 9.195190327179e-01 9.142036364441e-01 9.097936200637e-01 9.063824439341e-01 9.040389065637e-01 9.028896152276e-01 9.030076983512e-01 9.045332209150e-01 9.075772089593e-01 9.122648855100e-01 9.187332359541e-01 9.270693936485e-01 9.373809712749e-01 9.496934418689e-01 9.640139840009e-01 9.802742087683e-01 9.983379120675e-01 1.018020252506e+00 1.039035983836e+00 1.061079511298e+00 1.083765182903e+00 1.106687270745e+00 1.129418153050e+00 1.145448950030e+00 1.159100515735e+00 1.171882039501e+00 1.185316316912e+00 1.200085716061e+00 1.215590697078e+00 1.230216407046e+00 1.242116794185e+00 1.250060387462e+00 1.253976346429e+00 1.254965310769e+00 1.254721846524e+00 1.254672520059e+00 1.255285381599e+00 1.255855146431e+00 1.254882698649e+00 1.250899404759e+00 1.243258188292e+00 1.232478974554e+00 1.220057759494e+00 1.207795463624e+00 1.196923955546e+00 1.187521646342e+00 1.178551070689e+00 1.168455544092e+00 1.156016178896e+00 1.141072170975e+00 1.124673687206e+00 1.108611744049e+00 1.094583793401e+00 1.083371095539e+00 1.074451031112e+00 1.066354699956e+00 1.057540861378e+00 1.047266670995e+00 1.036059678872e+00 1.025552004330e+00 1.017691314440e+00 1.013729969765e+00 1.013585152059e+00 1.015879164053e+00 1.018671459575e+00 1.020494562164e+00 1.021071604539e+00 1.021373308430e+00 1.023047572621e+00 1.027459398820e+00 1.034821296598e+00 1.043970412879e+00 1.052892219696e+00 1.059652407503e+00 1.063267944469e+00 1.064123235283e+00 1.063670390680e+00 1.063615621043e+00 1.064981850461e+00 1.067493902879e+00 1.069639112605e+00 1.069408736949e+00 1.065265850370e+00 1.056835921384e+00 1.045081800108e+00 1.031848727359e+00 1.018961267956e+00 1.007363428073e+00 9.967578585601e-01 9.859175394905e-01 9.735277336621e-01 9.590964086625e-01 9.433702511934e-01 9.280799055401e-01 9.152665332352e-01 9.059823936383e-01 8.766772635397e-01 8.042033591578e-01 7.313951099265e-01 7.141565637727e-01 7.691655446336e-01 8.518379854270e-01 9.051980002206e-01 8.972622753849e-01 8.292883899783e-01 7.369181999498e-01 6.823474512550e-01 7.091065711790e-01 7.884919306108e-01 8.558234148922e-01 8.677554342301e-01 8.180565245894e-01 7.392757711027e-01 6.957674284544e-01 7.370108558321e-01 8.371931481630e-01 9.291182906523e-01 9.641177236954e-01 9.285930504617e-01 8.447624366836e-01 7.667406140905e-01 7.536165746849e-01 8.109265897224e-01 8.845557101448e-01 9.209355831822e-01 9.020120609171e-01 8.512582041397e-01 8.249250588900e-01 8.701039374183e-01 9.702854883215e-01 1.062440824368e+00 1.090222186916e+00 1.028262155447e+00 8.903607963922e-01 7.405371069364e-01 6.933795464708e-01 8.050553610241e-01 9.839046438754e-01 1.124285257100e+00 1.171112269260e+00 1.112326192571e+00 9.736119365586e-01 8.198354186098e-01 7.453182741102e-01 7.974326596913e-01 9.115764759161e-01 1.000173040780e+00 1.018846768826e+00 9.665328327449e-01 8.774392866529e-01 8.093656770788e-01 8.088149190954e-01 8.656284501550e-01 9.274918588387e-01 9.502873013735e-01 9.193308741107e-01 8.496048275307e-01 7.793718393121e-01 7.517408457174e-01 7.807435169520e-01 8.392005966372e-01 8.891289708772e-01 9.083684868098e-01 8.952207140299e-01 8.630344591039e-01 8.309371574242e-01 8.134539073996e-01 8.142519565762e-01 8.289307221080e-01 8.524043190729e-01 8.820902830808e-01 9.151825072029e-01 9.449916348861e-01 9.616894815707e-01 9.574995801170e-01 9.330374062421e-01 9.010030748648e-01 8.831912416058e-01 8.977807863971e-01 9.438058377545e-01 1.000490129595e+00 1.041990551495e+00 1.051508850516e+00 1.027793514123e+00 9.853854801194e-01 9.488236079541e-01 9.391844426103e-01 9.592190410978e-01 9.923001596918e-01 1.016817057973e+00 1.020391894726e+00 1.004943703272e+00 9.835695949236e-01 9.711177253725e-01 9.730959987198e-01 9.817679751125e-01 9.834014002228e-01 9.696839476627e-01 9.444692681521e-01 9.224527369736e-01 9.191173663126e-01 9.372853033051e-01 9.631419356699e-01 9.763618579081e-01 9.639295520977e-01 9.282433074860e-01 8.875750042608e-01 8.668620606740e-01 8.791600783493e-01 9.130737584072e-01 9.420725691050e-01 9.440843638490e-01 9.138993711602e-01 8.662566204041e-01 8.298343001537e-01 8.287352290418e-01 8.607687941676e-01 8.985667313241e-01 9.121242879305e-01 8.870686066580e-01
 8.011448057749e-01 7.991944573720e-01 7.975101368164e-01 7.960766266503e-01 7.947038519532e-01 7.931169647747e-01 7.911679723127e-01 7.890130707802e-01 7.870097108413e-01 7.853747336186e-01 7.839975919608e-01 7.825760294923e-01 7.808777593874e-01 7.788740045480e-01 7.767320997664e-01 7.747228888106e-01 7.730346178468e-01 7.716033187574e-01 7.701392099260e-01 7.683739658984e-01 7.662896410282e-01 7.641151894088e-01 7.621354979028e-01 7.604844124950e-01 7.590379721100e-01 7.574988847434e-01 7.556353584368e-01 7.534888418021e-01 7.513379568950e-01 7.494399336839e-01 7.478246377017e-01 7.463165426962e-01 7.446843847253e-01 7.427865194920e-01 7.406579731055e-01 7.385070500201e-01 7.365769244544e-01 7.349417333358e-01 7.334283273115e-01 7.317585047452e-01 7.297797010505e-01 7.275815096459e-01 7.254272186292e-01 7.235394714134e-01 7.219208276411e-01 7.203450019250e-01 7.185597476941e-01 7.164954118704e-01 7.142989553954e-01 7.121819623925e-01 7.102689682082e-01 7.085437885845e-01 7.068711871291e-01 7.050636941626e-01 7.029994869361e-01 7.007329006001e-01 6.984796111370e-01 6.964648291792e-01 6.947388425452e-01 6.931141507774e-01 6.912822911410e-01 6.890715698638e-01 6.866237980010e-01 6.843061681088e-01 6.823779853044e-01 6.807532762760e-01 6.790858886123e-01 6.770744339283e-01 6.747094159451e-01 6.722619144704e-01 6.700559846992e-01 6.682026966195e-01 6.665168060523e-01 6.647035495972e-01 6.625983921244e-01 6.602550420392e-01 6.578741261684e-01 6.556666021469e-01 6.537279694755e-01 6.519654296688e-01 6.501487278100e-01 6.480712138681e-01 6.457020948157e-01 6.432230628875e-01 6.409249665838e-01 6.389948786604e-01 6.373264243836e-01 6.355674401441e-01 6.334093844735e-01 6.308676216009e-01 6.282889201484e-01 6.260683720916e-01 6.243189640967e-01 6.227528007939e-01 6.209076276472e-01 6.185475150406e-01 6.158803262829e-01 6.133763174115e-01 6.113623788345e-01 6.097524396889e-01 6.081258067641e-01 6.060769056864e-01 6.035539879010e-01 6.009028248173e-01 5.985670837210e-01 5.967092500233e-01 5.950916956828e-01 5.932946059753e-01 5.910605780943e-01 5.884891829990e-01 5.859524199242e-01 5.837736960890e-01 5.819661207835e-01 5.802438533559e-01 5.782769184391e-01 5.759514698711e-01 5.734345721608e-01 5.710286227972e-01 5.689309942967e-01 5.670829325101e-01 5.652339290544e-01 5.631621732863e-01 5.608313413068e-01 5.583944374614e-01 5.560738611775e-01 5.539909828494e-01 5.520760457802e-01 5.501353351351e-01 5.480199612592e-01 5.457227682702e-01 5.433653954173e-01 5.411024628650e-01 5.390102322642e-01 5.370316235408e-01 5.350311232077e-01 5.329108634133e-01 5.306676026935e-01 5.283747189343e-01 5.261368858119e-01 5.240168702347e-01 5.219865456832e-01 5.199562376889e-01 5.178512883192e-01 5.156522861683e-01 5.134036880868e-01 5.111858630348e-01 5.090572928862e-01 5.070026767129e-01 5.049599606739e-01 5.028725646261e-01 5.007182937652e-01 4.985219898653e-01 4.963391670822e-01 4.942152275552e-01 4.921474291410e-01 4.901002623167e-01 4.880349960745e-01 4.859241086543e-01 4.837777405899e-01 4.816363346761e-01 4.795333202801e-01 4.774695914188e-01 4.754260545125e-01 4.733793666333e-01 4.713106200187e-01 4.692254189055e-01 4.671428853122e-01 4.650775569179e-01 4.630289495003e-01 4.609979265200e-01 4.589787288204e-01 4.569601898781e-01 4.549382424592e-01 4.529150019068e-01 4.508914822729e-01 4.488731804182e-01 4.468718589091e-01 4.448905770722e-01 4.429196711591e-01 4.409510970387e-01 4.389793554503e-01 4.370022078113e-01 4.350318769730e-01 4.330805018511e-01 4.311441769706e-01 4.292159052057e-01 4.272902031486e-01 4.253657350814e-01 4.234484438508e-01 4.215447001458e-01 4.196530306524e-01 4.177663690477e-01 4.158825719021e-01 4.140094789570e-01 4.121501127979e-01 4.103071811872e-01 4.084781358607e-01 4.066521030416e-01 4.048282043483e-01 4.030157772780e-01 4.012231410822e-01 3.994498986816e-01 3.976913993774e-01 3.959397396203e-01 3.941911037389e-01 3.924573068623e-01 3.907464360251e-01 3.890553020374e-01 3.873765178095e-01 3.857055584828e-01 3.840427816046e-01 3.823973886175e-01 3.807756843157e-01 3.791735561880e-01 3.775812765213e-01 3.759977217883e-01 3.744274070586e-01 3.728742618072e-01 3.713456947339e-01 3.698333638246e-01 3.683310834981e-01 3.668405414820e-01 3.653680954180e-01 3.639168330073e-01 3.624863442606e-01 3.610715914511e-01 3.596697669676e-01 3.582842082767e-01 3.569221397657e-01 3.555840352395e-01 3.542641873829e-01 3.529608758631e-01 3.516759268709e-01 3.504114616635e-01 3.491743585819e-01 3.479596662162e-01 3.467639366621e-01 3.455880675207e-01 3.444341030003e-01 3.433043321525e-01 3.422003281357e-01 3.411178389260e-01 3.400543280614e-01 3.390144165641e-01 3.380009693635e-01 3.370102880172e-01 3.360420871563e-01 3.350961860993e-01 3.341725531721e-01 3.332769546467e-01 3.324098511417e-01 3.315651876556e-01 3.307416164660e-01 3.299444388895e-01 3.291753585344e-01 3.284368870518e-01 3.277253119910e-01 3.270367148923e-01 3.263725149522e-01 3.257397563263e-01 3.251366117833e-01 3.245600747273e-01 3.240099846654e-01 3.234856025300e-01 3.229891010638e-01 3.225229965471e-01 3.220838272876e-01 3.216697556368e-01 3.212848805558e-01 3.209305442941e-01 3.206046796419e-01 3.203063000100e-01 3.200354196815e-01 3.197919115093e-01 3.195805983297e-01 3.194000164077e-01 3.192472215163e-01 3.191225314170e-01 3.190273617944e-01 3.189610876582e-01 3.189242513261e-01 3.189151187897e-01 3.189338840775e-01 3.189832913880e-01 3.190631204242e-01 3.191704579065e-01 3.193061310961e-01 3.194712857020e-01 3.196647070348e-01 3.198873089454e-01 3.201386573254e-01 3.204188615594e-01 3.207290895699e-01 3.210686018282e-01 3.214341708420e-01 3.218257243072e-01 3.222451367604e-01 3.226930019778e-01 3.231698132637e-01 3.236747999967e-01 3.242059690514e-01 3.247637575044e-01 3.253464984866e-01 3.259560560804e-01 3.265924690317e-01 3.272559288106e-01 3.279471539801e-01 3.286634591198e-01 3.294038834970e-01 3.301669664323e-01 3.309550287671e-01 3.317689250692e-01 3.326083545253e-01 3.334737117836e-01 3.343617205707e-01 3.352706307890e-01 3.362025003442e-01 3.371567146330e-01 3.381354138287e-01 3.391383383118e-01 3.401631751868e-01 3.412079200993e-01 3.422727304716e-01 3.433574078561e-01 3.444646402567e-01 3.455938417646e-01 3.467443842674e-01 3.479121005664e-01 3.490992963620e-01 3.503040293516e-01 3.515286004199e-01 3.527733132101e-01 3.540370579372e-01 3.553177599632e-01 3.566145742027e-01 3.579274940406e-01 3.592579503660e-01 3.606070286540e-01 3.619726038304e-01 3.633537059455e-01 3.647490804280e-01 3.661594922350e-01 3.675854370630e-01 3.690278485733e-01 3.704846257700e-01 3.719551681330e-01 3.734384073674e-01 3.749346168079e-01 3.764458308907e-01 3.779703255021e-01 3.795075370764e-01 3.810567056564e-01 3.826166548731e-01 3.841896478965e-01 3.857738516520e-01 3.873705669709e-01 3.889776249203e-01 3.905947124204e-01 3.922215381170e-01 3.938583521624e-01 3.955059678712e-01 3.971631726741e-01 3.988300432001e-01 4.005042704872e-01 4.021864846491e-01 4.038776708581e-01 4.055776534517e-01 4.072857901146e-01 4.090009173617e-01 4.107228687504e-01 4.124513781134e-01 4.141868584237e-01 4.159294669172e-01 4.176782663407e-01 4.194340611796e-01 4.211940915793e-01 4.229599492753e-01 4.247311103514e-01 4.265065877652e-01 4.282885991712e-01 4.300742731180e-01 4.318653326334e-01 4.336599562849e-01 4.354577511449e-01 4.372600906641e-01 4.390658539935e-01 4.408749833724e-01 4.426879479579e-01 4.445035854385e-01 4.463208695794e-01 4.481407069516e-01 4.499631024235e-01 4.517881038091e-01 4.536156727426e-01 4.554447109165e-01 4.572739118462e-01 4.591052086069e-01 4.609371154523e-01 4.627706703683e-01 4.646059080838e-01 4.664408470853e-01 4.682769575595e-01 4.701128974940e-01 4.719478759396e-01 4.737837208839e-01 4.756194501414e-01 4.774557252622e-01 4.792912231598e-01 4.811243510255e-01 4.829575463133e-01 4.847896942876e-01 4.866211010787e-01 4.884518871641e-01 4.902807068440e-01 4.921083169137e-01 4.939335799517e-01 4.957562449557e-01 4.975776859898e-01 4.993981046307e-01 5.012153499069e-01 5.030309402507e-01 5.048434657345e-01 5.066528022993e-01 5.084599775672e-01 5.102646997346e-01 5.120658608952e-01 5.138646853449e-01 5.156592648751e-01 5.174516795178e-01 5.192397390716e-01 5.210243947414e-01 5.228067255229e-01 5.245842394510e-01 5.263575877264e-01 5.281275539370e-01 5.298929201969e-01 5.316551123604e-01 5.334124239958e-01 5.351657584799e-01 5.369139906888e-01 5.386579374185e-01 5.403977487287e-01 5.421323678397e-01 5.438630666295e-01 5.455872021977e-01 5.473069212743e-01 5.490225253023e-01 5.507318193365e-01 5.524368336331e-01 5.541354570831e-01 5.558293906178e-01 5.575179831429e-01 5.592009160421e-01 5.608785608963e-01 5.625503019889e-01 5.642155533938e-01 5.658766626452e-01 5.675313477774e-01 5.691791580028e-01 5.708226490221e-01 5.724585022911e-01 5.740902351820e-01 5.757150838906e-01 5.773333488150e-01 5.789467559122e-01 5.805529959288e-01 5.821528300313e-01 5.837470923778e-01 5.853335896044e-01 5.869158263978e-01 5.884902690658e-01 5.900583218822e-01 5.916206062445e-01 5.931754950139e-01 5.947246295117e-01 5.962673557892e-01 5.978025193559e-01 5.993324277113e-01 6.008547451734e-01 6.023701428010e-01 6.038807761046e-01 6.053829699997e-01 6.068791330479e-01 6.083685173643e-01 6.098510602166e-01 6.113284910793e-01 6.127981613804e-01 6.142604105035e-01 6.157175192804e-01 6.171673669320e-01 6.186110659470e-01 6.200472751808e-01 6.214772100807e-01 6.229016127753e-01 6.243179886754e-01 6.257291915270e-01 6.271333924143e-01 6.285301398270e-01 6.299220830308e-01 6.313065322771e-01 6.326838822626e-01 6.340564172103e-01 6.354213803210e-01 6.367815751814e-01 6.381340923991e-01 6.394803758312e-01 6.408220120734e-01 6.421561260150e-01 6.434847922608e-01 6.448073959021e-01 6.461230200117e-01 6.474349457462e-01 6.487390416366e-01 6.500377459794e-01 6.513315582224e-01 6.526182245666e-01 6.539009534130e-01 6.551770719055e-01 6.564470910273e-01 6.577131520746e-01 6.589724972301e-01 6.602278569206e-01 6.614777999121e-01 6.627213621932e-01 6.639616659407e-01 6.651950003712e-01 6.664250693211e-01 6.676506050787e-01 6.688691671945e-01 6.700858542240e-01 6.712968888375e-01 6.725031268463e-01 6.737058868640e-01 6.749028313521e-01 6.760973938026e-01 6.772870977624e-01 6.784719676277e-01 6.796550167024e-01 6.808322114684e-01 6.820070561881e-01 6.831780369603e-01 6.843449964477e-01 6.855096351415e-01 6.866701628181e-01 6.878287144237e-01 6.889838114598e-01 6.901356970386e-01 6.912852106312e-01 6.924310793024e-01 6.935755689391e-01 6.947179083475e-01 6.958566015901e-01 6.969943806081e-01 6.981294291264e-01 6.992625322762e-01 7.003946482003e-01 7.015237529626e-01 7.026528422447e-01 7.037801283328e-01 7.049061908817e-01 7.060311096919e-01 7.071543708341e-01 7.082778092886e-01 7.093992757236e-01 7.105213943824e-01 7.116424066824e-01 7.127629564190e-01 7.138839369791e-01 7.150046039947e-01 7.161257144179e-01 7.172474763190e-01 7.183687803147e-01 7.194913380105e-01 7.206141949711e-01 7.217375961158e-01 7.228628736878e-01 7.239890620788e-01 7.251162295970e-01 7.262451752373e-01 7.273754453531e-01 7.285076752758e-01 7.296423688973e-01 7.307787372754e-01 7.319169913757e-01 7.330583192056e-01 7.342017749530e-01 7.353481681666e-01 7.364973375480e-01 7.376496420552e-01 7.388040638689e-01 7.399631116727e-01 7.411246849380e-01 7.422904847101e-01 7.434597187750e-01 7.446334237443e-01 7.458115108513e-01 7.469934321115e-01 7.481798346425e-01 7.493709686991e-01 7.505665068969e-01 7.517676339541e-01 7.529736345284e-01 7.541844298829e-01 7.554011523636e-01 7.566225288707e-01 7.578510304824e-01 7.590841363857e-01 7.603232416374e-01 7.615695099394e-01 7.628213751200e-01 7.640804041709e-01 7.653451128192e-01 7.666182825283e-01 7.678972131153e-01 7.691835962122e-01 7.704772340552e-01 7.717776431333e-01 7.730873367619e-01 7.744035171108e-01 7.757279485672e-01 7.770600072182e-01 7.784003140001e-01 7.797497328835e-01 7.811067750924e-01 7.824737295843e-01 7.838477160138e-01 7.852319072994e-01 7.866250975048e-01 7.880268371796e-01 7.894390628034e-01 7.908592507253e-01 7.922908932182e-01 7.937310640304e-01 7.951807722869e-01 7.966414532099e-01 7.981120875197e-01 7.995935485806e-01 8.010844652020e-01 8.025868187829e-01 8.040996089640e-01 8.056227618923e-01 8.071582203438e-01 8.087036281750e-01 8.102601120176e-01 8.118286553812e-01 8.134078998823e-01 8.149995966674e-01 8.166018252403e-01 8.182170502911e-01 8.198438882443e-01 8.214814494623e-01 8.231335871019e-01 8.247960123828e-01 8.264719923637e-01 8.281589577375e-01 8.298591965746e-01 8.315728183199e-01 8.332974636691e-01 8.350369384898e-01 8.367873743235e-01 8.385524550408e-01 8.403300087622e-01 8.421201857443e-01 8.439254000890e-01 8.457413413026e-01 8.475735233506e-01 8.494174537951e-01 8.512758268418e-01 8.531486036558e-01 8.550321105304e-01 8.569331974363e-01 8.588454550187e-01 8.607734629337e-01 8.627156078248e-01 8.646700905275e-01 8.666414511590e-01 8.686242464161e-01 8.706240095569e-01 8.726359291656e-01 8.746634262524e-01 8.767069232779e-01 8.787619415492e-01 8.808352566417e-01 8.829200568586e-01 8.850221665653e-01 8.871378610273e-01 8.892671000915e-01 8.914143454621e-01 8.935736052812e-01 8.957511028914e-01 8.979409218176e-01 9.001465206836e-01 9.023685298390e-01 9.046038608415e-01 9.068576929532e-01 9.091229147263e-01 9.114062456987e-01 9.137037492587e-01 9.160158981044e-01 9.183462656004e-01 9.206886393534e-01 9.230502879138e-01 9.254245098393e-01 9.278153313417e-01 9.302222359692e-01 9.326431763443e-01 9.350825314269e-01 9.375336886065e-01 9.400042215675e-01 9.424888781598e-01 9.449886343345e-01 9.475061915490e-01 9.500356517848e-01 9.525850491108e-01 9.551476300724e-01 9.577264019613e-01 9.603226421155e-01 9.629306621074e-01 9.655590362087e-01 9.681987549316e-01 9.708573821211e-01 9.735302338078e-01 9.762181064876e-01 9.789239679016e-01 9.816424884855e-01 9.843792507164e-01 9.871292994931e-01 9.898960480878e-01 9.926795667738e-01 9.954750898677e-01 9.982898385733e-01 1.001116668429e+00 1.003961102197e+00 1.006820598838e+00 1.009692581062e+00 1.012585155760e+00 1.015485789306e+00 1.018407518845e+00 1.021341607641e+00 1.024289979662e+00 1.027256399777e+00 1.030231513157e+00 1.033228675686e+00 1.036234993665e+00 1.039257727073e+00 1.042296072520e+00 1.045344279364e+00 1.048415014589e+00 1.051489484854e+00 1.054586584754e+00 1.057692329291e+00 1.060813286371e+00 1.063951750466e+00 1.067094440004e+00 1.070262471806e+00 1.073433053949e+00 1.076624191055e+00 1.079825848952e+00 1.083036560047e+00 1.086269601400e+00 1.089502166417e+00 1.092759384609e+00 1.096019664662e+00 1.099296116594e+00 1.102586407178e+00 1.105880677747e+00 1.109198565553e+00 1.112513103638e+00 1.115851485044e+00 1.119193566571e+00 1.122547343958e+00 1.125916404350e+00 1.129284415767e+00 1.132676864272e+00 1.136065325328e+00 1.139472631477e+00 1.142886171154e+00 1.146303683891e+00 1.149741149647e+00 1.153172509123e+00 1.156625786417e+00 1.160077069601e+00 1.163539939560e+00 1.167012622938e+00 1.170482616166e+00 1.173973041791e+00 1.177455353196e+00 1.180954106874e+00 1.184453890249e+00 1.187956389779e+00 1.191472892313e+00 1.194980625301e+00 1.198505907158e+00 1.202024505754e+00 1.205551038540e+00 1.209083233317e+00 1.212609643205e+00 1.216149957543e+00 1.219679377682e+00 1.223220477256e+00 1.226757897632e+00 1.230293258027e+00 1.233837689652e+00 1.237368569385e+00 1.240913001950e+00 1.244444292436e+00 1.247980697078e+00 1.251515317442e+00 1.255039831379e+00 1.258574557314e+00 1.262091331233e+00 1.265616285694e+00 1.269129481593e+00 1.272639071823e+00 1.276149097747e+00 1.279641393526e+00 1.283141672345e+00 1.286622449892e+00 1.290104356002e+00 1.293576852542e+00 1.297035683310e+00 1.300496194401e+00 1.303935582150e+00 1.307376791393e+00 1.310800903088e+00 1.314215100027e+00 1.317622298526e+00 1.321010029063e+00 1.324396400332e+00 1.327760492192e+00 1.331117344566e+00 1.334459953883e+00 1.337784017025e+00 1.341102574670e+00 1.344395477884e+00 1.347682514308e+00 1.350949308883e+00 1.354199315197e+00 1.357437798993e+00 1.360650282823e+00 1.363856009337e+00 1.367035164913e+00 1.370199818513e+00 1.373347064538e+00 1.376469031609e+00 1.379580146561e+00 1.382663545519e+00 1.385733048243e+00 1.388778516254e+00 1.391801529020e+00 1.394808892421e+00 1.397787313884e+00 1.400751916987e+00 1.403688211020e+00 1.406603714686e+00 1.409499563388e+00 1.412365654470e+00 1.415217024697e+00 1.418037387018e+00 1.420837304803e+00 1.423614952597e+00 1.426363632536e+00 1.429095445030e+00 1.431794165939e+00 1.434476569043e+00 1.437131292039e+00 1.439759537378e+00 1.442367911581e+00 1.444944151856e+00 1.447504049716e+00 1.450032830152e+00 1.452539374866e+00 1.455023113298e+00 1.457475530314e+00 1.459914409387e+00 1.462318694768e+00 1.464705453632e+00 1.467065996025e+00 1.469399708192e+00 1.471718517339e+00 1.474003000836e+00 1.476273683075e+00 1.478517042591e+00 1.480737305517e+00 1.482941182306e+00 1.485113269228e+00 1.487276037533e+00 1.489408462559e+00 1.491525900612e+00 1.493623870075e+00 1.495696270760e+00 1.497760925342e+00 1.499796033529e+00 1.501823647811e+00 1.503828552623e+00 1.505817198701e+00 1.507797714767e+00 1.509751194291e+00 1.511704008571e+00 1.513632709331e+00 1.515553564648e+00 1.517466776165e+00 1.519359508097e+00 1.521255596322e+00 1.523131037725e+00 1.525007508915e+00 1.526873159805e+00 1.528730706779e+00 1.530592446375e+00 1.532437416399e+00 1.534292793189e+00 1.536137516376e+00 1.537983142012e+00 1.539835426252e+00 1.541678410782e+00 1.543538353544e+00 1.545390029150e+00 1.547254109354e+00 1.549124526402e+00 1.550996923872e+00 1.552889886334e+00 1.554779821206e+00 1.556692724688e+00 1.558612258376e+00 1.560545493793e+00 1.562501104429e+00 1.564461950812e+00 1.566454724208e+00 1.568454987582e+00 1.570482209939e+00 1.572533181393e+00 1.574598948887e+00 1.576703472027e+00 1.578818789974e+00 1.580973242008e+00 1.583152046192e+00 1.585356654245e+00 1.587602254045e+00 1.589867564216e+00 1.592179241195e+00 1.594517501567e+00 1.596893269060e+00 1.599311412008e+00 1.601757872003e+00 1.604256920252e+00 1.606784881656e+00 1.609361441158e+00 1.611980642434e+00 1.614638092309e+00 1.617351086820e+00 1.620096390075e+00 1.622899795481e+00 1.625744597656e+00 1.628636649907e+00 1.631585626910e+00 1.634572778427e+00 1.637622531856e+00 1.640713567272e+00 1.643860892428e+00 1.647063128067e+00 1.650310038276e+00 1.653621492354e+00 1.656974483122e+00 1.660391037252e+00 1.663857012584e+00 1.667374777872e+00 1.670955821364e+00 1.674578638656e+00 1.678269345882e+00 1.682004571737e+00 1.685797600472e+00 1.689647853731e+00 1.693543417804e+00 1.697503769604e+00 1.701506237395e+00 1.705570642519e+00 1.709683319094e+00 1.713844742474e+00 1.718066175969e+00 1.722325232252e+00 1.726646710413e+00 1.731007799963e+00 1.735419198370e+00 1.739881648860e+00 1.744379790019e+00 1.748936167571e+00 1.753522964537e+00 1.758160558227e+00 1.762837319472e+00 1.767548599316e+00 1.772308842431e+00 1.777092282259e+00 1.781922306912e+00 1.786778497971e+00 1.791667290119e+00 1.796591517128e+00 1.801532093621e+00 1.806512883487e+00 1.811504770457e+00 1.816526952012e+00 1.821567338740e+00 1.826619311656e+00 1.831697639756e+00 1.836775733673e+00 1.841874341501e+00 1.846975626730e+00 1.852080898867e+00 1.857194387849e+00 1.862296991683e+00 1.867407957429e+00 1.872502924476e+00 1.877591833761e+00 1.882670529532e+00 1.887725632114e+00 1.892770915605e+00 1.897784153232e+00 1.902776096481e+00 1.907736697706e+00 1.912660083822e+00 1.917551754714e+00 1.922393762829e+00 1.927196227133e+00 1.931944173951e+00 1.936637589833e+00 1.941274498774e+00 1.945844761501e+00 1.950350303546e+00 1.954779773167e+00 1.959133139783e+00 1.963403856118e+00 1.967586462666e+00 1.971678021568e+00 1.975670029355e+00 1.979560446813e+00 1.983342271388e+00 1.987010029587e+00 1.990559915473e+00 1.993984776616e+00 1.997280779986e+00 2.000442469025e+00 2.003462823275e+00 2.006338741461e+00 2.009063205847e+00 2.011631249660e+00 2.014038896213e+00 2.016278917441e+00 2.018348555796e+00 2.020241566165e+00 2.021952619662e+00 2.023481260080e+00 2.024816560707e+00 2.025961386402e+00 2.026907369282e+00 2.027652493395e+00 2.028196140868e+00 2.028528746296e+00 2.028656942647e+00 2.028570449452e+00 2.028273002794e+00 2.027762622950e+00 2.027034472855e+00 2.026097288179e+00 2.024939999133e+00 2.023574844287e+00 2.021996214902e+00 2.020206479181e+00 2.018216825543e+00 2.016017610803e+00 2.013626315925e+00 2.011039151078e+00 2.008264218581e+00 2.005312433443e+00 2.002181369990e+00 1.998889821677e+00 1.995439383400e+00 1.991842721280e+00 1.988111394434e+00 1.984250112985e+00 1.980280411319e+00 1.976205938112e+00 1.972045658334e+00 1.967812494112e+00 1.963517519224e+00 1.959182647315e+00 1.954815498075e+00 1.950437388131e+00 1.946065488075e+00 1.941711163900e+00 1.937398809830e+00 1.933139746765e+00 1.928954498831e+00 1.924860655613e+00 1.920871148175e+00 1.917009898551e+00 1.913286231469e+00 1.909722282039e+00 1.906330548761e+00 1.903124844069e+00 1.900123703978e+00 1.897332913438e+00 1.894772360938e+00 1.892448146675e+00 1.890367574426e+00 1.888545740315e+00 1.886981571893e+00 1.885684946713e+00 1.884656973714e+00 1.883898506889e+00 1.883412236017e+00 1.883189959728e+00 1.883235046700e+00 1.883533263069e+00 1.884082355591e+00 1.884869756460e+00 1.885882269184e+00 1.887110279213e+00 1.888531795437e+00 1.890136823356e+00 1.891899124185e+00 1.893801504836e+00 1.895823860294e+00 1.897935194730e+00 1.900121845672e+00 1.902347133887e+00 1.904591392466e+00 1.906825511897e+00 1.909017908571e+00 1.911148148221e+00 1.913178176745e+00 1.915088242578e+00 1.916843943622e+00 1.918417943083e+00 1.919787165189e+00 1.920916705659e+00 1.921790187558e+00 1.922374615451e+00 1.922651595209e+00 1.922596878018e+00 1.922189148165e+00 1.921413085889e+00 1.920247350042e+00 1.918682284990e+00 1.916701038499e+00 1.914296089345e+00 1.911460933122e+00 1.908185391228e+00 1.904474208299e+00 1.900319654560e+00 1.895732382343e+00 1.890714000327e+00 1.885271395604e+00 1.879420546653e+00 1.873169061791e+00 1.866539229072e+00 1.859544782180e+00 1.852210192951e+00 1.844557784427e+00 1.836608714431e+00 1.828396142592e+00 1.819941551223e+00 1.811277487336e+00 1.802433445304e+00 1.793437407028e+00 1.784323187211e+00 1.775116639273e+00 1.765850420202e+00 1.756551066527e+00 1.747245532676e+00 1.737960357279e+00 1.728717069272e+00 1.719537607006e+00 1.710441885893e+00 1.701442497116e+00 1.692555291833e+00 1.683789645017e+00 1.675151440861e+00 1.666646619448e+00 1.658275844447e+00 1.650039788804e+00 1.641933188402e+00 1.633951411348e+00 1.626090830152e+00 1.618338139176e+00 1.610691031488e+00 1.603134396112e+00 1.595663913545e+00 1.588270244632e+00 1.580941957947e+00 1.573682528727e+00 1.566476678152e+00 1.559331613452e+00 1.552242693665e+00 1.545211118905e+00 1.538251777532e+00 1.531356475860e+00 1.524550560046e+00 1.517835896320e+00 1.511229798885e+00 1.504752081985e+00 1.498407579270e+00 1.492227967662e+00 1.486217500786e+00 1.480398899350e+00 1.474786101429e+00 1.469387064739e+00 1.464222385296e+00 1.459286765153e+00 1.454596006034e+00 1.450141327551e+00 1.445919931935e+00 1.441930014064e+00 1.438144308689e+00 1.434560950995e+00 1.431142195598e+00 1.427869469423e+00 1.424712711698e+00 1.421627362930e+00 1.418590570036e+00 1.415546930651e+00 1.412463365156e+00 1.409293578656e+00 1.405987241243e+00 1.402509474141e+00 1.398802967447e+00 1.394834579308e+00 1.390556401481e+00 1.385926226690e+00 1.380916869486e+00 1.375479773076e+00 1.369599520417e+00 1.363245670082e+00 1.356395941912e+00 1.349048808127e+00 1.341183631931e+00 1.332815114503e+00 1.323947959740e+00 1.314595595778e+00 1.304800388370e+00 1.294580409529e+00 1.283997920929e+00 1.273104446024e+00 1.261955136036e+00 1.250647290166e+00 1.239233363236e+00 1.227822760885e+00 1.216498824545e+00 1.205342602614e+00 1.194471881648e+00 1.183938566134e+00 1.173852414495e+00 1.164264283452e+00 1.155223697419e+00 1.146791251745e+00 1.138945649294e+00 1.131718812407e+00 1.125054997940e+00 1.118913595402e+00 1.113233245811e+00 1.107892176402e+00 1.102825233030e+00 1.097873653069e+00 1.092934086810e+00 1.087879634381e+00 1.082561973579e+00 1.076902667173e+00 1.070758239450e+00 1.064074867140e+00 1.056780261057e+00 1.048825370208e+00 1.040228062445e+00 1.030971240450e+00 1.021130712515e+00 1.010758119089e+00 9.999580976294e-01 9.888477531940e-01 9.775475141992e-01 9.662249162134e-01 9.550000441948e-01 9.440566322928e-01 9.335237681147e-01 9.235502111168e-01 9.142864154983e-01 9.058298817172e-01 8.983325292160e-01 8.918727875386e-01 8.865767045147e-01 8.825445736942e-01 8.798710779274e-01 8.786943902265e-01 8.790984366641e-01 8.812349875715e-01 8.852066967592e-01 8.911305422661e-01 8.991155236142e-01 9.092079615964e-01 9.214637234562e-01 9.358365270360e-01 9.522625264381e-01 9.705870837426e-01 9.905948465506e-01 1.012022724732e+00 1.034517256329e+00 1.057722542908e+00 1.081209278127e+00 1.104556595309e+00 1.127332147212e+00 1.143146360012e+00 1.156373501146e+00 1.168525769773e+00 1.181137466774e+00 1.194921443443e+00 1.209321816977e+00 1.222775532306e+00 1.233484934921e+00 1.240256810280e+00 1.243049634216e+00 1.242983009124e+00 1.241770078845e+00 1.240859615795e+00 1.240746094635e+00 1.240748797288e+00 1.239394720090e+00 1.235241360343e+00 1.227659772731e+00 1.217176666830e+00 1.205282059768e+00 1.193752037555e+00 1.183777364936e+00 1.175391109761e+00 1.167525702122e+00 1.158614418547e+00 1.147449761592e+00 1.133892367128e+00 1.118997608382e+00 1.104533283301e+00 1.092142127388e+00 1.082534161056e+00 1.075121936427e+00 1.068408734932e+00 1.060866885650e+00 1.051785682748e+00 1.041723840529e+00 1.032313740676e+00 1.025461122161e+00 1.022347997397e+00 1.022821936128e+00 1.025463058924e+00 1.028333964325e+00 1.030003272306e+00 1.030243559978e+00 1.030078232916e+00 1.031195962093e+00 1.034990602792e+00 1.041696168666e+00 1.050176811020e+00 1.058459010344e+00 1.064664816473e+00 1.067884258736e+00 1.068583518313e+00 1.068284088393e+00 1.068730837887e+00 1.070938572638e+00 1.074574242795e+00 1.078037684559e+00 1.079229656127e+00 1.076531384447e+00 1.069497649158e+00 1.059026083780e+00 1.046888012273e+00 1.034823989289e+00 1.023697623760e+00 1.013140702488e+00 1.001881535150e+00 9.885856706618e-01 9.727797081535e-01 9.552849930538e-01 9.379272238218e-01 9.225412769334e-01 9.077644018775e-01 8.859956320154e-01 8.205731476640e-01 7.472957195589e-01 7.208123437594e-01 7.661698921085e-01 8.472819664995e-01 9.074165588510e-01 9.107246867946e-01 8.534688103467e-01 7.654477998423e-01 7.040737546593e-01 7.174871733889e-01 7.895236794669e-01 8.597942212546e-01 8.813632203533e-01 8.418983568774e-01 7.662791414147e-01 7.119585445586e-01 7.334279520915e-01 8.209625859348e-01 9.136770720871e-01 9.597820052146e-01 9.401589572434e-01 8.704117674682e-01 7.969645601188e-01 7.752304190100e-01 8.195531869263e-01 8.869566380432e-01 9.253626668477e-01 9.117049544358e-01 8.617210384642e-01 8.251205213783e-01 8.528073780968e-01 9.418586733128e-01 1.036556474779e+00 1.079163090472e+00 1.039175093052e+00 9.223800836587e-01 7.790201140429e-01 7.070474999421e-01 7.792760708108e-01 9.375768566383e-01 1.079318011163e+00 1.142094179455e+00 1.106028033120e+00 9.878000899439e-01 8.405048960716e-01 7.484253734578e-01 7.723811807849e-01 8.736286281148e-01 9.685795411482e-01 1.005407724412e+00 9.733836659546e-01 8.953424172513e-01 8.184084750916e-01 7.908707764161e-01 8.224288464552e-01 8.766412484993e-01 9.104400472880e-01 9.026876092331e-01 8.584430255597e-01 8.032190514692e-01 7.694859521178e-01 7.748137320447e-01 8.087171678391e-01 8.461776746570e-01 8.685152090475e-01 8.711946073909e-01 8.606319193811e-01 8.465559972115e-01 8.352999830310e-01 8.282495267309e-01 8.258994241170e-01 8.321428924654e-01 8.528669426637e-01 8.890720571932e-01 9.316302846507e-01 9.642461005135e-01 9.720949239243e-01 9.503190530552e-01 9.091553146766e-01 8.731968952802e-01 8.699770652878e-01 9.087925459858e-01 9.712790302450e-01 1.026448163636e+00 1.050291331798e+00 1.035386724115e+00 9.924618534431e-01 9.462458521451e-01 9.234462445717e-01 9.350928282893e-01 9.688397938853e-01 1.001310532840e+00 1.015585053745e+00 1.009240034294e+00 9.926424805390e-01 9.802756727159e-01 9.795775021749e-01 9.855116603602e-01 9.860806311450e-01 9.734433804191e-01 9.513491420282e-01 9.342215784849e-01 9.368256964840e-01 9.605835412935e-01 9.901358892328e-01 1.004154968528e+00 9.894340670721e-01 9.491657186812e-01 9.035894521269e-01 8.803384367429e-01 8.939649382262e-01 9.317421017557e-01 9.642970959388e-01 9.673526540348e-01 9.348631760004e-01 8.820862326104e-01 8.394867468559e-01 8.335267259271e-01 8.630171131854e-01 8.994816923746e-01 9.114203916641e-01 8.841991386556e-01
 7.700307088452e-01 7.680456457567e-01 7.663238077122e-01 7.648451065135e-01 7.634236919492e-01 7.617950223326e-01 7.598142546839e-01 7.576283213029e-01 7.555863189579e-01 7.539068635747e-01 7.524848581663e-01 7.510200181881e-01 7.492803036670e-01 7.472421273955e-01 7.450687125647e-01 7.430220225551e-01 7.412873113495e-01 7.398063472572e-01 7.382973977312e-01 7.364940838748e-01 7.343749402027e-01 7.321655572857e-01 7.301475196913e-01 7.284501682436e-01 7.269537680834e-01 7.253685601539e-01 7.234668088194e-01 7.212856447393e-01 7.190977132420e-01 7.171574771133e-01 7.154972546127e-01 7.139404697923e-01 7.122603433991e-01 7.103199374498e-01 7.081554435359e-01 7.059689563049e-01 7.039968072287e-01 7.023138148126e-01 7.007501924747e-01 6.990324575523e-01 6.970109583933e-01 6.947767087133e-01 6.925867175459e-01 6.906571815860e-01 6.889892759332e-01 6.873616847058e-01 6.855269130227e-01 6.834203847131e-01 6.811871145213e-01 6.790350434999e-01 6.770807602857e-01 6.753028737701e-01 6.735726139684e-01 6.717137986723e-01 6.696099864143e-01 6.673116928998e-01 6.650234732095e-01 6.629618622627e-01 6.611777719497e-01 6.594940383804e-01 6.576151184371e-01 6.553721724716e-01 6.528958955630e-01 6.505385760191e-01 6.485566764955e-01 6.468722778335e-01 6.451503974181e-01 6.430989010019e-01 6.407020985725e-01 6.382231051451e-01 6.359727220951e-01 6.340627204106e-01 6.323180035309e-01 6.304535510246e-01 6.283073820187e-01 6.259318084263e-01 6.235167451056e-01 6.212627578123e-01 6.192639679636e-01 6.174401781922e-01 6.155714536938e-01 6.134568315318e-01 6.110573563613e-01 6.085420179945e-01 6.061926152148e-01 6.041984316791e-01 6.024692553443e-01 6.006644249537e-01 5.984735790432e-01 5.959021267213e-01 5.932812995530e-01 5.910045279154e-01 5.891920218695e-01 5.875698535493e-01 5.856837496749e-01 5.832929827122e-01 5.805913987205e-01 5.780410147313e-01 5.759686411976e-01 5.742974009298e-01 5.726173177956e-01 5.705280929089e-01 5.679723953296e-01 5.652835011012e-01 5.628963357396e-01 5.609779763167e-01 5.592987408903e-01 5.574497879883e-01 5.551754611046e-01 5.525685061704e-01 5.499894331838e-01 5.477557497879e-01 5.458858444306e-01 5.441033365161e-01 5.420855144274e-01 5.397181665396e-01 5.371624496492e-01 5.347112548214e-01 5.325572519548e-01 5.306463042215e-01 5.287377230392e-01 5.266147086408e-01 5.242413170876e-01 5.217643207840e-01 5.193954916239e-01 5.172545284575e-01 5.152762361874e-01 5.132765199866e-01 5.111096357004e-01 5.087692947280e-01 5.063688098973e-01 5.040547306158e-01 5.019031300276e-01 4.998615825026e-01 4.978021873237e-01 4.956297461941e-01 4.933401335365e-01 4.910022499380e-01 4.887115522408e-01 4.865316944879e-01 4.844378956023e-01 4.823485032233e-01 4.801899985185e-01 4.779437123874e-01 4.756467549595e-01 4.733748894083e-01 4.711857260298e-01 4.690692939500e-01 4.669671692829e-01 4.648255381171e-01 4.626209117917e-01 4.603737171657e-01 4.581353612896e-01 4.559519302448e-01 4.538232550738e-01 4.517164788756e-01 4.495951018013e-01 4.474315371309e-01 4.452317712581e-01 4.430342290735e-01 4.408720473405e-01 4.387487530439e-01 4.366460195958e-01 4.345424790133e-01 4.324186506465e-01 4.302769104282e-01 4.281381430274e-01 4.260150340752e-01 4.239088350343e-01 4.218189679343e-01 4.197412449231e-01 4.176651981578e-01 4.155858310848e-01 4.135065341932e-01 4.114260363945e-01 4.093510594125e-01 4.072920395765e-01 4.052514830117e-01 4.032225343240e-01 4.011977409359e-01 3.991698554153e-01 3.971375087841e-01 3.951103130322e-01 3.931009815371e-01 3.911081057474e-01 3.891231779413e-01 3.871428648842e-01 3.851633618825e-01 3.831905584598e-01 3.812316454241e-01 3.792856277091e-01 3.773447368336e-01 3.754081153021e-01 3.734807440024e-01 3.715678105162e-01 3.696719833438e-01 3.677903382143e-01 3.659142068130e-01 3.640398471514e-01 3.621763216095e-01 3.603333254464e-01 3.585103990289e-01 3.567030724743e-01 3.549039853461e-01 3.531088472605e-01 3.513276057252e-01 3.495707823311e-01 3.478340903605e-01 3.461114194446e-01 3.443976430100e-01 3.426929663766e-01 3.410054926921e-01 3.393427987571e-01 3.377012642170e-01 3.360706338406e-01 3.344496517365e-01 3.328435447878e-01 3.312557064363e-01 3.296921286065e-01 3.281478357544e-01 3.266145215657e-01 3.250946576831e-01 3.235941584170e-01 3.221161960012e-01 3.206603689667e-01 3.192225581783e-01 3.177990598357e-01 3.163933868013e-01 3.150134451019e-01 3.136584801174e-01 3.123240976556e-01 3.110083583216e-01 3.097130703725e-01 3.084402127826e-01 3.071959071935e-01 3.059775619858e-01 3.047796211647e-01 3.036036114549e-01 3.024522829697e-01 3.013269452187e-01 3.002292748423e-01 2.991564274751e-01 2.981050649988e-01 2.970793475307e-01 2.960828952074e-01 2.951120495800e-01 2.941659353904e-01 2.932448441886e-01 2.923498925212e-01 2.914841990679e-01 2.906506170710e-01 2.898420763887e-01 2.890578766853e-01 2.883028130397e-01 2.875790733248e-01 2.868885863333e-01 2.862280825558e-01 2.855934146636e-01 2.849868909054e-01 2.844141472408e-01 2.838741837311e-01 2.833642994074e-01 2.828832895845e-01 2.824313349075e-01 2.820107058433e-01 2.816234834453e-01 2.812662067798e-01 2.809377277286e-01 2.806407403460e-01 2.803774514128e-01 2.801462746755e-01 2.799444576473e-01 2.797733745019e-01 2.796333668616e-01 2.795280637461e-01 2.794561303627e-01 2.794151206131e-01 2.794053530788e-01 2.794271169273e-01 2.794811244485e-01 2.795668166180e-01 2.796834663172e-01 2.798300029782e-01 2.800099188546e-01 2.802221688384e-01 2.804654169837e-01 2.807383679846e-01 2.810425938167e-01 2.813778049853e-01 2.817441557467e-01 2.821418354968e-01 2.825695826452e-01 2.830295911278e-01 2.835202294280e-01 2.840385152689e-01 2.845846069105e-01 2.851604540080e-01 2.857650789147e-01 2.864014211701e-01 2.870658748003e-01 2.877585124754e-01 2.884773221562e-01 2.892238881291e-01 2.899966745775e-01 2.907979417981e-01 2.916272470650e-01 2.924835092675e-01 2.933664200419e-01 2.942735860988e-01 2.952036208955e-01 2.961587387744e-01 2.971404272680e-01 2.981476211849e-01 2.991800501705e-01 3.002355264558e-01 3.013116995147e-01 3.024096706091e-01 3.035311145478e-01 3.046758879565e-01 3.058448366749e-01 3.070348261271e-01 3.082439187239e-01 3.094722296228e-01 3.107203922553e-01 3.119892146002e-01 3.132804653249e-01 3.145909513249e-01 3.159183441882e-01 3.172632521390e-01 3.186255625110e-01 3.200058728168e-01 3.214059003969e-01 3.228225869750e-01 3.242559670854e-01 3.257031661025e-01 3.271655397293e-01 3.286445202952e-01 3.301396028389e-01 3.316498933386e-01 3.331746064638e-01 3.347116838144e-01 3.362618344196e-01 3.378269180704e-01 3.394060716236e-01 3.409973215239e-01 3.426016535277e-01 3.442163099915e-01 3.458421456503e-01 3.474821795669e-01 3.491322746878e-01 3.507944350778e-01 3.524659715299e-01 3.541465466875e-01 3.558380214576e-01 3.575399759226e-01 3.592511111709e-01 3.609718705726e-01 3.627001075834e-01 3.644359089088e-01 3.661808467341e-01 3.679337880816e-01 3.696950956290e-01 3.714634279839e-01 3.732376580980e-01 3.750182060856e-01 3.768054175742e-01 3.785998762209e-01 3.804003919817e-01 3.822059619968e-01 3.840163837720e-01 3.858320189260e-01 3.876525663728e-01 3.894776562967e-01 3.913079222120e-01 3.931427841618e-01 3.949804955562e-01 3.968218707688e-01 3.986664736853e-01 4.005143877344e-01 4.023663243548e-01 4.042206682620e-01 4.060781847624e-01 4.079380190302e-01 4.097988768513e-01 4.116623647022e-01 4.135276535774e-01 4.153949043619e-01 4.172642234982e-01 4.191346071730e-01 4.210047238210e-01 4.228758956826e-01 4.247479754095e-01 4.266210270423e-01 4.284949644910e-01 4.303687925752e-01 4.322412763545e-01 4.341143485324e-01 4.359861291955e-01 4.378589304203e-01 4.397308277848e-01 4.416011533068e-01 4.434719319864e-01 4.453400531342e-01 4.472063748623e-01 4.490720015027e-01 4.509362485430e-01 4.527998415006e-01 4.546604108115e-01 4.565185803785e-01 4.583744307062e-01 4.602282865282e-01 4.620799709781e-01 4.639297854698e-01 4.657766128954e-01 4.676204895958e-01 4.694609318625e-01 4.712977339175e-01 4.731327485517e-01 4.749641577561e-01 4.767922412334e-01 4.786172170299e-01 4.804380943937e-01 4.822544563510e-01 4.840679089526e-01 4.858772273384e-01 4.876828891876e-01 4.894843608634e-01 4.912808268483e-01 4.930739930647e-01 4.948619963557e-01 4.966457234246e-01 4.984258802791e-01 5.002005615642e-01 5.019701592389e-01 5.037357560064e-01 5.054953535402e-01 5.072507935326e-01 5.090009178176e-01 5.107461158671e-01 5.124850416377e-01 5.142196190692e-01 5.159485996566e-01 5.176718839671e-01 5.193906841257e-01 5.211021258011e-01 5.228087517360e-01 5.245092278754e-01 5.262043498749e-01 5.278935401129e-01 5.295761222635e-01 5.312534941916e-01 5.329249164486e-01 5.345902089288e-01 5.362488536181e-01 5.379014205153e-01 5.395476172252e-01 5.411883134728e-01 5.428220154368e-01 5.444492472573e-01 5.460708742499e-01 5.476849454446e-01 5.492944683907e-01 5.508964432606e-01 5.524912462806e-01 5.540811144821e-01 5.556630565703e-01 5.572393333909e-01 5.588080733793e-01 5.603698772364e-01 5.619270630873e-01 5.634760946292e-01 5.650181436500e-01 5.665540962148e-01 5.680829619087e-01 5.696058684208e-01 5.711218470998e-01 5.726306283046e-01 5.741328789798e-01 5.756282188980e-01 5.771166557963e-01 5.785993890864e-01 5.800746468095e-01 5.815426801284e-01 5.830049106568e-01 5.844598036963e-01 5.859094116941e-01 5.873510655957e-01 5.887864016316e-01 5.902159135938e-01 5.916380744954e-01 5.930539382720e-01 5.944628419110e-01 5.958652180521e-01 5.972624332440e-01 5.986518826319e-01 6.000357580535e-01 6.014138238065e-01 6.027832894397e-01 6.041490645779e-01 6.055070582177e-01 6.068584667692e-01 6.082056387824e-01 6.095448685377e-01 6.108795868397e-01 6.122073771745e-01 6.135285121291e-01 6.148459410142e-01 6.161556302114e-01 6.174609395326e-01 6.187605317200e-01 6.200528770780e-01 6.213415870030e-01 6.226238437431e-01 6.239005759928e-01 6.251735383983e-01 6.264392681207e-01 6.277015668785e-01 6.289571077663e-01 6.302079607716e-01 6.314552816089e-01 6.326966862312e-01 6.339339249539e-01 6.351664943725e-01 6.363929076668e-01 6.376170909487e-01 6.388353905871e-01 6.400498276886e-01 6.412608181502e-01 6.424665678724e-01 6.436694351091e-01 6.448680511624e-01 6.460626855945e-01 6.472541272558e-01 6.484408716047e-01 6.496253398831e-01 6.508061891609e-01 6.519829938510e-01 6.531584547747e-01 6.543286116054e-01 6.554974522290e-01 6.566635700158e-01 6.578261661231e-01 6.589874159805e-01 6.601448736675e-01 6.613010240778e-01 6.624559464057e-01 6.636064779702e-01 6.647566590290e-01 6.659044169227e-01 6.670508044244e-01 6.681965540143e-01 6.693388895268e-01 6.704818638960e-01 6.716225894783e-01 6.727622637126e-01 6.739018998577e-01 6.750396207446e-01 6.761785617827e-01 6.773163807891e-01 6.784531558529e-01 6.795912884456e-01 6.807274007466e-01 6.818649893870e-01 6.830027110065e-01 6.841403521883e-01 6.852791295968e-01 6.864173506570e-01 6.875579056128e-01 6.886992647090e-01 6.898411974819e-01 6.909852777936e-01 6.921299450795e-01 6.932767908455e-01 6.944249892732e-01 6.955752231758e-01 6.967277084260e-01 6.978823972101e-01 6.990387676885e-01 7.001988269240e-01 7.013604188841e-01 7.025257094931e-01 7.036935557233e-01 7.048649364313e-01 7.060395878279e-01 7.072173160512e-01 7.083987490963e-01 7.095841722318e-01 7.107735410249e-01 7.119664038414e-01 7.131633206930e-01 7.143653089229e-01 7.155715400142e-01 7.167821875278e-01 7.179979986514e-01 7.192183771111e-01 7.204451863098e-01 7.216762819946e-01 7.229129906654e-01 7.241561978720e-01 7.254036878297e-01 7.266582710422e-01 7.279188214885e-01 7.291851220439e-01 7.304579794150e-01 7.317369867700e-01 7.330234039220e-01 7.343158496909e-01 7.356153670009e-01 7.369227537321e-01 7.382364200867e-01 7.395589686094e-01 7.408876540701e-01 7.422255228397e-01 7.435706719788e-01 7.449224989408e-01 7.462843327206e-01 7.476531212099e-01 7.490319835431e-01 7.504180210674e-01 7.518131938665e-01 7.532171687052e-01 7.546301448072e-01 7.560525780111e-01 7.574836322422e-01 7.589251552278e-01 7.603750281556e-01 7.618348530405e-01 7.633051876870e-01 7.647843109505e-01 7.662746709300e-01 7.677739128156e-01 7.692847147404e-01 7.708053082694e-01 7.723356871940e-01 7.738779995014e-01 7.754298650082e-01 7.769940989472e-01 7.785680712982e-01 7.801529339385e-01 7.817503396376e-01 7.833575643050e-01 7.849777645370e-01 7.866081710202e-01 7.882504553743e-01 7.899051231048e-01 7.915705373640e-01 7.932483719809e-01 7.949378912039e-01 7.966400833228e-01 7.983543064920e-01 8.000800548373e-01 8.018200556941e-01 8.035702910040e-01 8.053345797592e-01 8.071103319176e-01 8.088984356996e-01 8.107015141435e-01 8.125145688108e-01 8.143429277768e-01 8.161822777049e-01 8.180359349418e-01 8.199024406552e-01 8.217809362594e-01 8.236751686924e-01 8.255795929767e-01 8.275000133163e-01 8.294328963666e-01 8.313788385418e-01 8.333395550093e-01 8.353113056093e-01 8.372999282607e-01 8.392993391683e-01 8.413143329214e-01 8.433428277036e-01 8.453839254351e-01 8.474407695152e-01 8.495093676415e-01 8.515941623616e-01 8.536911564434e-01 8.558027810198e-01 8.579296860764e-01 8.600681983773e-01 8.622233209338e-01 8.643905640410e-01 8.665739562699e-01 8.687708731474e-01 8.709799397851e-01 8.732066815096e-01 8.754453636012e-01 8.776997192226e-01 8.799672499824e-01 8.822490636151e-01 8.845472329708e-01 8.868569354751e-01 8.891844388793e-01 8.915233980837e-01 8.938777765987e-01 8.962472941076e-01 8.986291548094e-01 9.010289227240e-01 9.034393086657e-01 9.058675662332e-01 9.083081426045e-01 9.107634693609e-01 9.132346304370e-01 9.157170962708e-01 9.182184076662e-01 9.207292275821e-01 9.232585067982e-01 9.258006211123e-01 9.283560995381e-01 9.309288642054e-01 9.335114464769e-01 9.361129605930e-01 9.387257301486e-01 9.413541626408e-01 9.439972202277e-01 9.466516021299e-01 9.493243399689e-01 9.520071371936e-01 9.547070313753e-01 9.574198137764e-01 9.601451456480e-01 9.628880459895e-01 9.656402612028e-01 9.684101443009e-01 9.711920768836e-01 9.739864647160e-01 9.767981717007e-01 9.796186188799e-01 9.824574281294e-01 9.853059132883e-01 9.881694631755e-01 9.910473293546e-01 9.939342168610e-01 9.968406224155e-01 9.997527599900e-01 1.002684058256e+00 1.005625848289e+00 1.008578581396e+00 1.011548591922e+00 1.014523686687e+00 1.017520187969e+00 1.020522361980e+00 1.023539258253e+00 1.026569524675e+00 1.029606344956e+00 1.032663992947e+00 1.035723698860e+00 1.038802648152e+00 1.041888532679e+00 1.044985023978e+00 1.048099429785e+00 1.051213620364e+00 1.054351543568e+00 1.057489306660e+00 1.060644055796e+00 1.063807837810e+00 1.066977096983e+00 1.070166781293e+00 1.073352985870e+00 1.076560723468e+00 1.079769520433e+00 1.082991187706e+00 1.086224077267e+00 1.089457727832e+00 1.092712431523e+00 1.095961324335e+00 1.099229931645e+00 1.102501315266e+00 1.105778654264e+00 1.109070956405e+00 1.112357597187e+00 1.115665971306e+00 1.118968288853e+00 1.122284777754e+00 1.125605950822e+00 1.128926991171e+00 1.132265608344e+00 1.135594793481e+00 1.138942077561e+00 1.142285453245e+00 1.145635338400e+00 1.148994216545e+00 1.152345383967e+00 1.155714834819e+00 1.159072764811e+00 1.162442943121e+00 1.165812683710e+00 1.169180183645e+00 1.172559283802e+00 1.175926345597e+00 1.179306996880e+00 1.182678806385e+00 1.186054148687e+00 1.189433740882e+00 1.192801831203e+00 1.196182452575e+00 1.199548639786e+00 1.202921967227e+00 1.206290202221e+00 1.209651291361e+00 1.213019774452e+00 1.216370741718e+00 1.219731648337e+00 1.223077406626e+00 1.226422900132e+00 1.229766240544e+00 1.233094276528e+00 1.236429999104e+00 1.239745134674e+00 1.243064596874e+00 1.246370287856e+00 1.249667417891e+00 1.252963638185e+00 1.256239066840e+00 1.259518227378e+00 1.262777139379e+00 1.266031874347e+00 1.269276589745e+00 1.272503091853e+00 1.275729504714e+00 1.278931940472e+00 1.282132541875e+00 1.285314734604e+00 1.288482890126e+00 1.291643201842e+00 1.294781186913e+00 1.297914292834e+00 1.301024512998e+00 1.304122886596e+00 1.307207141514e+00 1.310269285972e+00 1.313323900587e+00 1.316351954164e+00 1.319370260281e+00 1.322368658804e+00 1.325345922290e+00 1.328311642712e+00 1.331250084640e+00 1.334178542077e+00 1.337080966455e+00 1.339965044529e+00 1.342832791696e+00 1.345672218890e+00 1.348501090629e+00 1.351300417209e+00 1.354084491048e+00 1.356845508464e+00 1.359580476372e+00 1.362301522445e+00 1.364992640920e+00 1.367668188383e+00 1.370317958929e+00 1.372943794855e+00 1.375551921122e+00 1.378129575732e+00 1.380692506456e+00 1.383225559553e+00 1.385737373462e+00 1.388228941707e+00 1.390691103892e+00 1.393137892172e+00 1.395553044578e+00 1.397951413164e+00 1.400325644770e+00 1.402672429376e+00 1.405003536616e+00 1.407302221725e+00 1.409586589224e+00 1.411843512858e+00 1.414077997586e+00 1.416294443688e+00 1.418480796011e+00 1.420655563694e+00 1.422800341093e+00 1.424928911508e+00 1.427035905970e+00 1.429118058539e+00 1.431190313336e+00 1.433230796561e+00 1.435261384469e+00 1.437269650258e+00 1.439257927489e+00 1.441235436338e+00 1.443184024360e+00 1.445129403842e+00 1.447049127523e+00 1.448957097697e+00 1.450853863192e+00 1.452728269068e+00 1.454601970218e+00 1.456450803002e+00 1.458298040873e+00 1.460130709394e+00 1.461950312921e+00 1.463770492858e+00 1.465569275215e+00 1.467373744790e+00 1.469162807623e+00 1.470949483174e+00 1.472736943026e+00 1.474510660215e+00 1.476294937223e+00 1.478067111963e+00 1.479846166267e+00 1.481625910745e+00 1.483402811983e+00 1.485193887742e+00 1.486975715848e+00 1.488776474773e+00 1.490576288459e+00 1.492384251651e+00 1.494209263486e+00 1.496032760870e+00 1.497882351862e+00 1.499733808460e+00 1.501605869958e+00 1.503494845156e+00 1.505393837464e+00 1.507324267494e+00 1.509260800244e+00 1.511229141664e+00 1.513215659334e+00 1.515222868877e+00 1.517264998398e+00 1.519320101274e+00 1.521417120117e+00 1.523532744986e+00 1.525682976517e+00 1.527869206208e+00 1.530078087164e+00 1.532335698232e+00 1.534614871509e+00 1.536940596545e+00 1.539302481570e+00 1.541698124454e+00 1.544144794737e+00 1.546620720062e+00 1.549150138752e+00 1.551718283140e+00 1.554330181102e+00 1.556994630259e+00 1.559695596451e+00 1.562456954604e+00 1.565256985514e+00 1.568111123328e+00 1.571018827081e+00 1.573970629531e+00 1.576985144488e+00 1.580040412655e+00 1.583159363534e+00 1.586327793884e+00 1.589548066768e+00 1.592833785882e+00 1.596161624200e+00 1.599558332760e+00 1.603002209368e+00 1.606506805344e+00 1.610070903533e+00 1.613683518168e+00 1.617365409247e+00 1.621093752162e+00 1.624886123968e+00 1.628733355366e+00 1.632633811644e+00 1.636600627621e+00 1.640610269398e+00 1.644689804305e+00 1.648814803825e+00 1.652998326113e+00 1.657240287959e+00 1.661525960627e+00 1.665877607533e+00 1.670269866135e+00 1.674722612762e+00 1.679222851386e+00 1.683768166887e+00 1.688373113638e+00 1.693012043742e+00 1.697709818654e+00 1.702444050193e+00 1.707224384452e+00 1.712052038002e+00 1.716909449680e+00 1.721820581504e+00 1.726756245637e+00 1.731736573692e+00 1.736750615615e+00 1.741790890763e+00 1.746874158699e+00 1.751972457152e+00 1.757109171634e+00 1.762264357262e+00 1.767442267166e+00 1.772647837003e+00 1.777859585905e+00 1.783100850276e+00 1.788345150516e+00 1.793606840040e+00 1.798876923432e+00 1.804147045352e+00 1.809431409205e+00 1.814704111397e+00 1.819984862116e+00 1.825255540241e+00 1.830516996272e+00 1.835773655840e+00 1.841005437866e+00 1.846231192371e+00 1.851427684118e+00 1.856603014986e+00 1.861753545624e+00 1.866866005896e+00 1.871951759965e+00 1.876991314686e+00 1.881993068319e+00 1.886947651262e+00 1.891849677046e+00 1.896702729106e+00 1.901490192961e+00 1.906220905593e+00 1.910880792890e+00 1.915469247236e+00 1.919984578192e+00 1.924415700571e+00 1.928765586374e+00 1.933022341982e+00 1.937185861809e+00 1.941249971328e+00 1.945209981480e+00 1.949061699641e+00 1.952797956398e+00 1.956415846296e+00 1.959908843496e+00 1.963273476201e+00 1.966503369656e+00 1.969594749656e+00 1.972542647285e+00 1.975340775585e+00 1.977985944664e+00 1.980472977086e+00 1.982796395295e+00 1.984952487734e+00 1.986937290774e+00 1.988744118574e+00 1.990372057100e+00 1.991816142468e+00 1.993069928829e+00 1.994136620484e+00 1.995004947411e+00 1.995679734117e+00 1.996153542891e+00 1.996425264568e+00 1.996497508386e+00 1.996359607032e+00 1.996021956110e+00 1.995474606516e+00 1.994723832773e+00 1.993769568162e+00 1.992607548331e+00 1.991249752817e+00 1.989686567230e+00 1.987931003086e+00 1.985981852367e+00 1.983841403601e+00 1.981524450333e+00 1.979022810247e+00 1.976355025212e+00 1.973522018077e+00 1.970530326529e+00 1.967397070028e+00 1.964118423991e+00 1.960717742702e+00 1.957197095262e+00 1.953570807303e+00 1.949854331635e+00 1.946051375795e+00 1.942187264801e+00 1.938266222273e+00 1.934308171227e+00 1.930328254093e+00 1.926337585683e+00 1.922359168937e+00 1.918401830090e+00 1.914487122843e+00 1.910631451191e+00 1.906846931773e+00 1.903157456547e+00 1.899572682917e+00 1.896113875255e+00 1.892795241889e+00 1.889630342656e+00 1.886639132786e+00 1.883829979830e+00 1.881221513904e+00 1.878823451938e+00 1.876646376470e+00 1.874705283245e+00 1.873002929545e+00 1.871553384339e+00 1.870358471755e+00 1.869422988586e+00 1.868754093027e+00 1.868348075687e+00 1.868209271086e+00 1.868331099252e+00 1.868712117667e+00 1.869347398161e+00 1.870225157699e+00 1.871342005333e+00 1.872678885682e+00 1.874229543221e+00 1.875974017391e+00 1.877897002658e+00 1.879983741162e+00 1.882206759645e+00 1.884554741300e+00 1.886995552685e+00 1.889510901534e+00 1.892076609384e+00 1.894661143904e+00 1.897248548153e+00 1.899800263892e+00 1.902297062916e+00 1.904708511755e+00 1.907004627897e+00 1.909164838430e+00 1.911152509568e+00 1.912950414474e+00 1.914524995574e+00 1.915854223827e+00 1.916914955310e+00 1.917679033713e+00 1.918132147601e+00 1.918246272684e+00 1.918007968391e+00 1.917398995481e+00 1.916402353958e+00 1.915009362913e+00 1.913204132617e+00 1.910983971845e+00 1.908337925192e+00 1.905265767229e+00 1.901766084003e+00 1.897837355825e+00 1.893490373508e+00 1.888723394045e+00 1.883554431536e+00 1.877991270311e+00 1.872045827996e+00 1.865742454266e+00 1.859091442367e+00 1.852122125187e+00 1.844851767718e+00 1.837309095405e+00 1.829520706894e+00 1.821509693285e+00 1.813312100243e+00 1.804949548864e+00 1.796457224723e+00 1.787862866306e+00 1.779194076184e+00 1.770482682660e+00 1.761752583938e+00 1.753032493380e+00 1.744345236244e+00 1.735712601917e+00 1.727155784314e+00 1.718691242975e+00 1.710333621415e+00 1.702095410356e+00 1.693983805851e+00 1.686005955948e+00 1.678165482759e+00 1.670459994545e+00 1.662889831480e+00 1.655449306391e+00 1.648132221616e+00 1.640928813766e+00 1.633829957184e+00 1.626827265293e+00 1.619906776070e+00 1.613061132253e+00 1.606275896890e+00 1.599545006451e+00 1.592859078997e+00 1.586210189201e+00 1.579599449041e+00 1.573017184852e+00 1.566471064093e+00 1.559958710026e+00 1.553487867722e+00 1.547071273697e+00 1.540707872069e+00 1.534424043380e+00 1.528223980504e+00 1.522127567178e+00 1.516154851751e+00 1.510313692903e+00 1.504633116289e+00 1.499118378641e+00 1.493792152770e+00 1.488663041911e+00 1.483740273480e+00 1.479038975286e+00 1.474550821657e+00 1.470287921412e+00 1.466236504140e+00 1.462391173029e+00 1.458743149916e+00 1.455263666122e+00 1.451946190747e+00 1.448748195562e+00 1.445652030993e+00 1.442620082148e+00 1.439611682444e+00 1.436599926242e+00 1.433529176231e+00 1.430371586316e+00 1.427076391616e+00 1.423602293400e+00 1.419914211915e+00 1.415958714354e+00 1.411712978892e+00 1.407128167737e+00 1.402175851983e+00 1.396831701519e+00 1.391057120659e+00 1.384848886645e+00 1.378179687340e+00 1.371045705266e+00 1.363450034851e+00 1.355385383863e+00 1.346881582429e+00 1.337947071915e+00 1.328615539806e+00 1.318933860562e+00 1.308931540847e+00 1.298683015916e+00 1.288239586622e+00 1.277669773630e+00 1.267064496722e+00 1.256479094724e+00 1.246019508961e+00 1.235751023189e+00 1.225752510862e+00 1.216110870461e+00 1.206861391196e+00 1.198085536595e+00 1.189795509458e+00 1.182015758751e+00 1.174757411856e+00 1.167969678669e+00 1.161644247376e+00 1.155684129236e+00 1.150026999550e+00 1.144570316914e+00 1.139180519724e+00 1.133771685163e+00 1.128174747572e+00 1.122292044978e+00 1.115992174546e+00 1.109148299046e+00 1.101697062004e+00 1.093516506915e+00 1.084589624435e+00 1.074866320205e+00 1.064341132570e+00 1.053063085193e+00 1.041053091917e+00 1.028426065233e+00 1.015263336044e+00 1.001707474058e+00 9.879038113665e-01 9.740008200935e-01 9.601907164823e-01 9.466147277896e-01 9.334760177623e-01 9.209186798385e-01 9.091083833177e-01 8.982050272191e-01 8.883245058426e-01 8.796285745661e-01 8.722104793041e-01 8.662130847551e-01 8.617459576400e-01 8.589221917341e-01 8.578852389184e-01 8.587250968961e-01 8.615924773611e-01 8.665692334846e-01 8.737546166450e-01 8.832124851527e-01 8.949383890127e-01 9.089262568358e-01 9.250545111055e-01 9.431862347392e-01 9.630883611832e-01 9.844762765362e-01 1.007025062994e+00 1.030333713929e+00 1.054015112139e+00 1.077621432140e+00 1.100737086725e+00 1.122944867972e+00 1.138107680231e+00 1.150519511178e+00 1.161702234187e+00 1.173210947230e+00 1.185793148148e+00 1.198942081443e+00 1.211142240774e+00 1.220643867112e+00 1.226289558361e+00 1.228065009279e+00 1.227110903253e+00 1.225157820274e+00 1.223671791724e+00 1.223162126720e+00 1.222957252401e+00 1.221597656680e+00 1.217654594759e+00 1.210510246567e+00 1.200695720363e+00 1.189690842773e+00 1.179242398845e+00 1.170488968516e+00 1.163410663766e+00 1.156899883255e+00 1.149373122002e+00 1.139637367337e+00 1.127571100908e+00 1.114238696871e+00 1.101386170807e+00 1.090606566094e+00 1.082539200769e+00 1.076536973059e+00 1.071078881960e+00 1.064651742194e+00 1.056577116187e+00 1.047442554761e+00 1.038883569981e+00 1.032767903985e+00 1.030216371599e+00 1.031015871105e+00 1.033713869309e+00 1.036379081994e+00 1.037618021357e+00 1.037259140040e+00 1.036384584213e+00 1.036735528611e+00 1.039746700962e+00 1.045682218287e+00 1.053436263781e+00 1.061073886676e+00 1.066765369630e+00 1.069670536015e+00 1.070330927989e+00 1.070335101031e+00 1.071457375859e+00 1.074690505213e+00 1.079627511338e+00 1.084565527328e+00 1.087305714164e+00 1.086145633852e+00 1.080579338974e+00 1.071456276568e+00 1.060499363870e+00 1.049396224770e+00 1.038955835871e+00 1.028770607080e+00 1.017550159101e+00 1.003975773496e+00 9.876361082229e-01 9.694709029284e-01 9.514732268432e-01 9.356106684160e-01 9.187713876978e-01 8.963646508245e-01 8.395886777647e-01 7.667987655697e-01 7.307019516451e-01 7.642454981898e-01 8.416744891266e-01 9.079100419512e-01 9.232634291745e-01 8.785761533574e-01 7.972817376801e-01 7.309673214831e-01 7.303945049698e-01 7.925004003260e-01 8.638882713907e-01 8.949899942342e-01 8.671961603101e-01 7.973219100006e-01 7.347106122346e-01 7.357159211335e-01 8.069544546221e-01 8.975784081377e-01 9.539140859535e-01 9.508783545912e-01 8.966822989584e-01 8.293368427306e-01 7.994742276284e-01 8.291418983814e-01 8.881464819995e-01 9.280814054538e-01 9.215053681228e-01 8.759417890086e-01 8.325007716013e-01 8.421419770949e-01 9.153940700462e-01 1.007778436582e+00 1.062523309500e+00 1.044554840019e+00 9.518155046427e-01 8.215011733397e-01 7.333771422118e-01 7.653231026704e-01 8.946242743035e-01 1.030827028322e+00 1.106191344219e+00 1.092989371124e+00 9.988578818767e-01 8.651658808622e-01 7.634694219099e-01 7.591875488757e-01 8.400723000783e-01 9.341977282749e-01 9.850846513891e-01 9.730974248519e-01 9.104160713045e-01 8.331015053821e-01 7.856995709793e-01 7.912598858736e-01 8.317605692357e-01 8.702214819025e-01 8.813180736328e-01 8.612183890889e-01 8.239274781852e-01 7.913645371334e-01 7.797465755549e-01 7.897217204043e-01 8.099911094864e-01 8.291198521221e-01 8.424946371426e-01 8.509465641721e-01 8.554800877930e-01 8.542302475125e-01 8.445604238227e-01 8.285367504290e-01 8.165600963447e-01 8.236396720484e-01 8.575937063060e-01 9.092740300190e-01 9.566858989941e-01 9.779482343774e-01 9.623578993388e-01 9.165372562327e-01 8.654608230604e-01 8.437551086300e-01 8.719058484802e-01 9.366901476932e-01 1.003341816415e+00 1.041044757181e+00 1.036412848197e+00 9.961542690543e-01 9.439859114907e-01 9.102191219343e-01 9.131462166966e-01 9.456492139182e-01 9.840030465307e-01 1.007701586788e+00 1.010496645874e+00 1.000037763999e+00 9.897861596856e-01 9.880167281986e-01 9.916121593428e-01 9.902933934270e-01 9.772090534066e-01 9.566606051507e-01 9.433529762978e-01 9.515987937032e-01 9.813128936961e-01 1.015271428816e+00 1.030836722313e+00 1.014362390203e+00 9.695760725125e-01 9.184463705983e-01 8.913570168873e-01 9.049347950454e-01 9.458096579123e-01 9.820805535265e-01 9.871984746152e-01 9.539157010700e-01 8.973456351405e-01 8.489167145566e-01 8.371219153054e-01 8.625560385639e-01 8.968372642550e-01 9.076948649929e-01 8.803721785552e-01
 7.406488275055e-01 7.386321071550e-01 7.368761844129e-01 7.353580837059e-01 7.338933868778e-01 7.322292210945e-01 7.302214574556e-01 7.280095377615e-01 7.259323565679e-01 7.242125583632e-01 7.227506673549e-01 7.212481828237e-01 7.194741721872e-01 7.174054936748e-01 7.152050619116e-01 7.131254464078e-01 7.113483217381e-01 7.098229729385e-01 7.082752401711e-01 7.064393982334e-01 7.042909205252e-01 7.020509824742e-01 6.999981084307e-01 6.982593344033e-01 6.967187352674e-01 6.950928564008e-01 6.931587161695e-01 6.909483001128e-01 6.887270593747e-01 6.867491208858e-01 6.850476740033e-01 6.834485148552e-01 6.817260741672e-01 6.797486225563e-01 6.775531645905e-01 6.753344772755e-01 6.733249160183e-01 6.715984654690e-01 6.699905718267e-01 6.682312648527e-01 6.661727360455e-01 6.639068252805e-01 6.616840760600e-01 6.597176214410e-01 6.580048010975e-01 6.563314481369e-01 6.544534910057e-01 6.523093990110e-01 6.500432445486e-01 6.478594601476e-01 6.458687876204e-01 6.440442599805e-01 6.422614664489e-01 6.403559604089e-01 6.382177972714e-01 6.358915914373e-01 6.335731388238e-01 6.314690662316e-01 6.296324845278e-01 6.278948524231e-01 6.259746166636e-01 6.237041671330e-01 6.212034733259e-01 6.188108837199e-01 6.167796197230e-01 6.150409352592e-01 6.132708426742e-01 6.111836053242e-01 6.087610389575e-01 6.062535798076e-01 6.039639124098e-01 6.020015197807e-01 6.002034249927e-01 5.982929500272e-01 5.961108766106e-01 5.937078375503e-01 5.912626469730e-01 5.889666717610e-01 5.869134323825e-01 5.850322725427e-01 5.831173645459e-01 5.809702160532e-01 5.785459114256e-01 5.759989707262e-01 5.736024770497e-01 5.715482770817e-01 5.697625603397e-01 5.679169588963e-01 5.657005905889e-01 5.631040841694e-01 5.604463665919e-01 5.581163402959e-01 5.562436759947e-01 5.545706095729e-01 5.526501728723e-01 5.502346869448e-01 5.475046114185e-01 5.449100017942e-01 5.427816117280e-01 5.410523471159e-01 5.393246924559e-01 5.372022356318e-01 5.346188576904e-01 5.318958568196e-01 5.294601370323e-01 5.274830190920e-01 5.257472687394e-01 5.238518404059e-01 5.215426836600e-01 5.189048412535e-01 5.162852314744e-01 5.139992767393e-01 5.120704437353e-01 5.102316139691e-01 5.081682685836e-01 5.057644482043e-01 5.031729952972e-01 5.006787326708e-01 4.984709206700e-01 4.965002423661e-01 4.945360986551e-01 4.923660267696e-01 4.899545250894e-01 4.874402884237e-01 4.850258474294e-01 4.828285498327e-01 4.807904167967e-01 4.787348095718e-01 4.765210851436e-01 4.741400050704e-01 4.716984043440e-01 4.693358603942e-01 4.671269887207e-01 4.650252645272e-01 4.629092175098e-01 4.606874820050e-01 4.583541033307e-01 4.559725446020e-01 4.536316456662e-01 4.513932759286e-01 4.492387190639e-01 4.470911559867e-01 4.448813703321e-01 4.425888888197e-01 4.402454414126e-01 4.379212226148e-01 4.356728597897e-01 4.334950160776e-01 4.313350290511e-01 4.291395312049e-01 4.268857976431e-01 4.245883648463e-01 4.222953616140e-01 4.200527751044e-01 4.178628755246e-01 4.156970845630e-01 4.135193735987e-01 4.113031725804e-01 4.090501472567e-01 4.067958628765e-01 4.045745590690e-01 4.023906494694e-01 4.002283643861e-01 3.980666828406e-01 3.958861321467e-01 3.936876620937e-01 3.914908423503e-01 3.893080662075e-01 3.871424037519e-01 3.849922367210e-01 3.828542795656e-01 3.807178751128e-01 3.785795196826e-01 3.764408767519e-01 3.743014350463e-01 3.721666829756e-01 3.700457364949e-01 3.679434740544e-01 3.658527850001e-01 3.637674711347e-01 3.616805975940e-01 3.595886219854e-01 3.575005950469e-01 3.554293189490e-01 3.533747522733e-01 3.513296711417e-01 3.492886299374e-01 3.472498683792e-01 3.452163668605e-01 3.431962470171e-01 3.411898749384e-01 3.391898376048e-01 3.371939460580e-01 3.352068900858e-01 3.332342783174e-01 3.312784867494e-01 3.293385553286e-01 3.274049062539e-01 3.254732530034e-01 3.235525405362e-01 3.216515762021e-01 3.197708469966e-01 3.179078235100e-01 3.160540544061e-01 3.142052560023e-01 3.123690924104e-01 3.105572269764e-01 3.087678657113e-01 3.069924201265e-01 3.052281677849e-01 3.034733623751e-01 3.017350323269e-01 3.000229204282e-01 2.983331967007e-01 2.966557896213e-01 2.949895436487e-01 2.933383682277e-01 2.917073451340e-01 2.901009165202e-01 2.885156142084e-01 2.869430924120e-01 2.853847501604e-01 2.838482036485e-01 2.823347108641e-01 2.808457841002e-01 2.793769500160e-01 2.779238441774e-01 2.764906584241e-01 2.750849443750e-01 2.737057077165e-01 2.723496731238e-01 2.710148644685e-01 2.697027530108e-01 2.684148241769e-01 2.671574903009e-01 2.659291580573e-01 2.647236321991e-01 2.635430448542e-01 2.623894696412e-01 2.612644148519e-01 2.601690456979e-01 2.591021392815e-01 2.580599822785e-01 2.570459836532e-01 2.560641456755e-01 2.551116522868e-01 2.541864514220e-01 2.532905122826e-01 2.524233081372e-01 2.515894546212e-01 2.507903167014e-01 2.500199401315e-01 2.492778775938e-01 2.485680017368e-01 2.478938523138e-01 2.472553409392e-01 2.466507918702e-01 2.460760172077e-01 2.455336025153e-01 2.450277342705e-01 2.445590325005e-01 2.441236605729e-01 2.437213288483e-01 2.433520882225e-01 2.430172870193e-01 2.427198617877e-01 2.424563783449e-01 2.422251591562e-01 2.420294880240e-01 2.418704146005e-01 2.417472450221e-01 2.416576890024e-01 2.416019485665e-01 2.415809331474e-01 2.415975903441e-01 2.416515387431e-01 2.417392283281e-01 2.418615399239e-01 2.420188616550e-01 2.422109978408e-01 2.424383065365e-01 2.426987468734e-01 2.429920247450e-01 2.433219366158e-01 2.436871209825e-01 2.440847278001e-01 2.445150275183e-01 2.449787510096e-01 2.454757262722e-01 2.460059516312e-01 2.465691840513e-01 2.471646247640e-01 2.477936434644e-01 2.484556353986e-01 2.491457289469e-01 2.498655651545e-01 2.506160684167e-01 2.513974072939e-01 2.522104182837e-01 2.530535233079e-01 2.539242196781e-01 2.548227017196e-01 2.557492337711e-01 2.567024831430e-01 2.576843419059e-01 2.586952801391e-01 2.597321944287e-01 2.607959307703e-01 2.618840022220e-01 2.629942325410e-01 2.641300874618e-01 2.652920549633e-01 2.664784639546e-01 2.676892771112e-01 2.689227020943e-01 2.701760088024e-01 2.714503733322e-01 2.727474380862e-01 2.740665707641e-01 2.754089474899e-01 2.767710804977e-01 2.781505317724e-01 2.795479787834e-01 2.809645478409e-01 2.823999339046e-01 2.838568174474e-01 2.853304296763e-01 2.868195982930e-01 2.883247023011e-01 2.898456734995e-01 2.913829129027e-01 2.929377937516e-01 2.945075291714e-01 2.960914888893e-01 2.976886327498e-01 2.992982280145e-01 3.009226700858e-01 3.025607320424e-01 3.042125963931e-01 3.058760401290e-01 3.075503060510e-01 3.092356107643e-01 3.109337253634e-01 3.126432556078e-01 3.143635353409e-01 3.160938845938e-01 3.178330612648e-01 3.195813617248e-01 3.213405154108e-01 3.231093888792e-01 3.248866990051e-01 3.266712526201e-01 3.284635903855e-01 3.302636334085e-01 3.320725862580e-01 3.338884584547e-01 3.357113052110e-01 3.375400738824e-01 3.393744587882e-01 3.412153598616e-01 3.430622113143e-01 3.449150863104e-01 3.467729828113e-01 3.486351008972e-01 3.505007529508e-01 3.523717411166e-01 3.542474044669e-01 3.561272926262e-01 3.580102784663e-01 3.598956216029e-01 3.617845359088e-01 3.636762438508e-01 3.655707102555e-01 3.674686050732e-01 3.693686040424e-01 3.712696515498e-01 3.731725822038e-01 3.750770286046e-01 3.769827147101e-01 3.788901991208e-01 3.807989258786e-01 3.827086587709e-01 3.846186195811e-01 3.865285015768e-01 3.884388172567e-01 3.903493761989e-01 3.922603665660e-01 3.941715354072e-01 3.960816754516e-01 3.979908218911e-01 3.998986850035e-01 4.018059562739e-01 4.037125023417e-01 4.056186018562e-01 4.075228338950e-01 4.094246369146e-01 4.113246326119e-01 4.132230915377e-01 4.151200709975e-01 4.170150169788e-01 4.189071628742e-01 4.207976831912e-01 4.226846861705e-01 4.245687440973e-01 4.264504510220e-01 4.283296082160e-01 4.302060771842e-01 4.320796010808e-01 4.339483078701e-01 4.358138716748e-01 4.376763187597e-01 4.395353007127e-01 4.413905885153e-01 4.432429652796e-01 4.450895287340e-01 4.469331929333e-01 4.487720819497e-01 4.506066089325e-01 4.524381069310e-01 4.542641854166e-01 4.560861380663e-01 4.579034704232e-01 4.597150886591e-01 4.615227647773e-01 4.633252498072e-01 4.651233659405e-01 4.669165401229e-01 4.687035823316e-01 4.704857298085e-01 4.722632704699e-01 4.740347023362e-01 4.758016940614e-01 4.775628014916e-01 4.793184347809e-01 4.810683260732e-01 4.828128631491e-01 4.845513484922e-01 4.862838132923e-01 4.880111591242e-01 4.897315509069e-01 4.914466205504e-01 4.931552673089e-01 4.948583690043e-01 4.965556834674e-01 4.982453407868e-01 4.999294308441e-01 5.016071511331e-01 5.032784805653e-01 5.049439711647e-01 5.066020767266e-01 5.082543867965e-01 5.099007787027e-01 5.115396988894e-01 5.131722278899e-01 5.147982748574e-01 5.164175071707e-01 5.180303175609e-01 5.196365065299e-01 5.212358263449e-01 5.228289374330e-01 5.244150676906e-01 5.259945207368e-01 5.275673844005e-01 5.291326306614e-01 5.306923025347e-01 5.322451225375e-01 5.337904143627e-01 5.353290582707e-01 5.368608569829e-01 5.383869996331e-01 5.399052225130e-01 5.414161087960e-01 5.429213351229e-01 5.444189784392e-01 5.459107234177e-01 5.473959724645e-01 5.488731747782e-01 5.503441940870e-01 5.518082148645e-01 5.532654737648e-01 5.547171074415e-01 5.561612976974e-01 5.575981200257e-01 5.590297883762e-01 5.604536618210e-01 5.618721659816e-01 5.632837589952e-01 5.646882735031e-01 5.660878808722e-01 5.674794143817e-01 5.688658409297e-01 5.702454476400e-01 5.716177958984e-01 5.729863361105e-01 5.743472215721e-01 5.757015422969e-01 5.770516260098e-01 5.783931249470e-01 5.797309981929e-01 5.810619858509e-01 5.823868492367e-01 5.837068933965e-01 5.850200383097e-01 5.863286889145e-01 5.876315263564e-01 5.889277192559e-01 5.902206429439e-01 5.915063718959e-01 5.927879140249e-01 5.940648184490e-01 5.953343868278e-01 5.966006861081e-01 5.978618486784e-01 5.991173622017e-01 6.003699754652e-01 6.016163162588e-01 6.028586501114e-01 6.040962832599e-01 6.053291228974e-01 6.065593990110e-01 6.077839551607e-01 6.090048859515e-01 6.102219572686e-01 6.114341001364e-01 6.126440188551e-01 6.138493638695e-01 6.150510253074e-01 6.162502813038e-01 6.174451024548e-01 6.186374444113e-01 6.198265147560e-01 6.210121488516e-01 6.221957736860e-01 6.233757584042e-01 6.245533255407e-01 6.257286413027e-01 6.269010573750e-01 6.280720379242e-01 6.292395475157e-01 6.304064091829e-01 6.315708684214e-01 6.327338365484e-01 6.338955127773e-01 6.350538504018e-01 6.362127265636e-01 6.373705977679e-01 6.385253956605e-01 6.396807741094e-01 6.408344123154e-01 6.419879939808e-01 6.431413285415e-01 6.442930780868e-01 6.454451177365e-01 6.465970317158e-01 6.477487754371e-01 6.489010245061e-01 6.500532612616e-01 6.512066636429e-01 6.523599614933e-01 6.535145373305e-01 6.546695893912e-01 6.558246973897e-01 6.569828522969e-01 6.581413068968e-01 6.593008276375e-01 6.604628622820e-01 6.616249954319e-01 6.627906821426e-01 6.639582505033e-01 6.651273138599e-01 6.662996392900e-01 6.674737762464e-01 6.686507553357e-01 6.698306872813e-01 6.710131755630e-01 6.721994388775e-01 6.733883177795e-01 6.745811191801e-01 6.757770606736e-01 6.769764375343e-01 6.781811269211e-01 6.793883633936e-01 6.806007299216e-01 6.818172536479e-01 6.830379411809e-01 6.842634682654e-01 6.854941117145e-01 6.867293380808e-01 6.879692628671e-01 6.892147095605e-01 6.904655360309e-01 6.917222923057e-01 6.929840638838e-01 6.942520934646e-01 6.955252031991e-01 6.968061015476e-01 6.980923805770e-01 6.993853817162e-01 7.006853152823e-01 7.019915162849e-01 7.033048080639e-01 7.046247390567e-01 7.059525854784e-01 7.072866769503e-01 7.086285074408e-01 7.099780805472e-01 7.113352236612e-01 7.127001598840e-01 7.140731491687e-01 7.154545960984e-01 7.168444253566e-01 7.182421239690e-01 7.196490195957e-01 7.210639380814e-01 7.224874132529e-01 7.239206946216e-01 7.253625602640e-01 7.268137039805e-01 7.282735125926e-01 7.297433511079e-01 7.312231557382e-01 7.327115116072e-01 7.342106628152e-01 7.357185986436e-01 7.372379686095e-01 7.387664944539e-01 7.403049162130e-01 7.418547668217e-01 7.434138971222e-01 7.449845165986e-01 7.465648405112e-01 7.481570532851e-01 7.497597287502e-01 7.513727269071e-01 7.529973215363e-01 7.546322327416e-01 7.562800577015e-01 7.579376983771e-01 7.596065526531e-01 7.612886157762e-01 7.629802438780e-01 7.646851469924e-01 7.664006974483e-01 7.681285784189e-01 7.698687832199e-01 7.716197167862e-01 7.733832821650e-01 7.751586667756e-01 7.769468034895e-01 7.787471148089e-01 7.805590970730e-01 7.823844881654e-01 7.842211247884e-01 7.860710534563e-01 7.879329268526e-01 7.898071606641e-01 7.916957528576e-01 7.935942467535e-01 7.955077338245e-01 7.974330702968e-01 7.993710393396e-01 8.013226158172e-01 8.032852101298e-01 8.052635279202e-01 8.072522193608e-01 8.092558947823e-01 8.112719384617e-01 8.133002666940e-01 8.153437490900e-01 8.173974445336e-01 8.194669319485e-01 8.215482712796e-01 8.236430650542e-01 8.257512687717e-01 8.278714374331e-01 8.300072486869e-01 8.321537219038e-01 8.343156604187e-01 8.364896875765e-01 8.386768294910e-01 8.408794086085e-01 8.430922929478e-01 8.453206135147e-01 8.475610958244e-01 8.498162597232e-01 8.520843985606e-01 8.543640814010e-01 8.566605118776e-01 8.589667418652e-01 8.612888303619e-01 8.636232083098e-01 8.659698790298e-01 8.683330890281e-01 8.707055137885e-01 8.730956393361e-01 8.754953097123e-01 8.779098375844e-01 8.803380726595e-01 8.827772911564e-01 8.852331908613e-01 8.876991454491e-01 8.901809219834e-01 8.926735633318e-01 8.951801765058e-01 8.977013190272e-01 9.002318263845e-01 9.027795681685e-01 9.053368391912e-01 9.079090801236e-01 9.104944016240e-01 9.130902922668e-01 9.157025726727e-01 9.183230870696e-01 9.209599114257e-01 9.236078032588e-01 9.262685317982e-01 9.289431431147e-01 9.316268780776e-01 9.343269931554e-01 9.370368911303e-01 9.397598050621e-01 9.424954057840e-01 9.452402889528e-01 9.480026427286e-01 9.507709358013e-01 9.535554366584e-01 9.563505937765e-01 9.591550774793e-01 9.619759179430e-01 9.648029290453e-01 9.676465482998e-01 9.704978430201e-01 9.733613237244e-01 9.762377294685e-01 9.791204375215e-01 9.820208434444e-01 9.849249810457e-01 9.878450105440e-01 9.907744427767e-01 9.937112088986e-01 9.966648253207e-01 9.996195007858e-01 1.002594531234e+00 1.005571754237e+00 1.008561670969e+00 1.011563059167e+00 1.014567167119e+00 1.017591352257e+00 1.020613750779e+00 1.023653400268e+00 1.026697779020e+00 1.029748768542e+00 1.032817007456e+00 1.035881202442e+00 1.038966686434e+00 1.042049350622e+00 1.045146004826e+00 1.048250215182e+00 1.051355765093e+00 1.054479759273e+00 1.057596992457e+00 1.060733485853e+00 1.063867898890e+00 1.067012311123e+00 1.070165506494e+00 1.073315938141e+00 1.076484656464e+00 1.079645521035e+00 1.082821955025e+00 1.085999457295e+00 1.089178394099e+00 1.092371015665e+00 1.095553714748e+00 1.098755612408e+00 1.101949109981e+00 1.105151855914e+00 1.108358760632e+00 1.111560289095e+00 1.114777472386e+00 1.117982047237e+00 1.121201364878e+00 1.124414204372e+00 1.127628730563e+00 1.130851401414e+00 1.134062633945e+00 1.137287646306e+00 1.140500449792e+00 1.143719619669e+00 1.146937535767e+00 1.150148038270e+00 1.153368568084e+00 1.156573525549e+00 1.159787876617e+00 1.162992452138e+00 1.166195548453e+00 1.169400552975e+00 1.172590708375e+00 1.175790161155e+00 1.178973246597e+00 1.182158833467e+00 1.185337537240e+00 1.188505199454e+00 1.191677171850e+00 1.194829465042e+00 1.197986890775e+00 1.201129100496e+00 1.204265270780e+00 1.207397357335e+00 1.210512357940e+00 1.213630302838e+00 1.216726575379e+00 1.219822309947e+00 1.222903997968e+00 1.225972168758e+00 1.229038381974e+00 1.232080335474e+00 1.235122411645e+00 1.238144470274e+00 1.241156851238e+00 1.244158715172e+00 1.247139078306e+00 1.250116494156e+00 1.253069362750e+00 1.256015095696e+00 1.258943013242e+00 1.261853045104e+00 1.264754772436e+00 1.267630926321e+00 1.270500078438e+00 1.273345172763e+00 1.276174882763e+00 1.278991178477e+00 1.281782108668e+00 1.284564480425e+00 1.287319156774e+00 1.290061206042e+00 1.292783218969e+00 1.295481873822e+00 1.298169171263e+00 1.300826985947e+00 1.303473480976e+00 1.306094505324e+00 1.308694380050e+00 1.311279419929e+00 1.313834257763e+00 1.316377792774e+00 1.318891716363e+00 1.321389287254e+00 1.323865372553e+00 1.326313887914e+00 1.328749305380e+00 1.331154502132e+00 1.333543884795e+00 1.335909978816e+00 1.338249421794e+00 1.340575077068e+00 1.342869405665e+00 1.345149516956e+00 1.347401902656e+00 1.349633323851e+00 1.351846757174e+00 1.354031313742e+00 1.356202806155e+00 1.358344816621e+00 1.360470373704e+00 1.362575551194e+00 1.364653743824e+00 1.366720823817e+00 1.368756457722e+00 1.370781203267e+00 1.372781253401e+00 1.374760250969e+00 1.376727585566e+00 1.378665464492e+00 1.380596384583e+00 1.382501141972e+00 1.384391525676e+00 1.386267658846e+00 1.388120358250e+00 1.389968969648e+00 1.391790371571e+00 1.393605472354e+00 1.395404301252e+00 1.397187006591e+00 1.398965107001e+00 1.400719602294e+00 1.402475733249e+00 1.404212797929e+00 1.405942484706e+00 1.407669223385e+00 1.409377909989e+00 1.411093487572e+00 1.412789930668e+00 1.414491141870e+00 1.416186476798e+00 1.417872846320e+00 1.419569865885e+00 1.421251530039e+00 1.422945687874e+00 1.424633853245e+00 1.426325463283e+00 1.428027193803e+00 1.429722592991e+00 1.431436351236e+00 1.433146867111e+00 1.434871816782e+00 1.436608106824e+00 1.438346979725e+00 1.440111742317e+00 1.441874901731e+00 1.443664925548e+00 1.445464998839e+00 1.447280849680e+00 1.449123559934e+00 1.450974157055e+00 1.452858802752e+00 1.454757211649e+00 1.456683529679e+00 1.458637382992e+00 1.460610168455e+00 1.462624055814e+00 1.464653992900e+00 1.466724399139e+00 1.468823747745e+00 1.470951744563e+00 1.473125934143e+00 1.475321484860e+00 1.477568186405e+00 1.479843971612e+00 1.482161697548e+00 1.484527724064e+00 1.486922830130e+00 1.489376149614e+00 1.491861998625e+00 1.494400574297e+00 1.496986443784e+00 1.499612691712e+00 1.502299884033e+00 1.505023437042e+00 1.507809231268e+00 1.510641798488e+00 1.513524800472e+00 1.516469945530e+00 1.519456706838e+00 1.522511823577e+00 1.525612999465e+00 1.528773901703e+00 1.531996274329e+00 1.535266894728e+00 1.538607124262e+00 1.541993554690e+00 1.545448286705e+00 1.548958734211e+00 1.552524507292e+00 1.556160016390e+00 1.559842150690e+00 1.563596177817e+00 1.567401788499e+00 1.571269966046e+00 1.575201137800e+00 1.579181882254e+00 1.583234578897e+00 1.587335154402e+00 1.591500567735e+00 1.595722473250e+00 1.599996572353e+00 1.604338718688e+00 1.608722195623e+00 1.613174359437e+00 1.617672068506e+00 1.622225576445e+00 1.626836813228e+00 1.631487804495e+00 1.636203387370e+00 1.640956034486e+00 1.645764772990e+00 1.650618998884e+00 1.655511840940e+00 1.660461308770e+00 1.665438469354e+00 1.670469619975e+00 1.675531791325e+00 1.680632384456e+00 1.685775650086e+00 1.690939842848e+00 1.696151355121e+00 1.701379744920e+00 1.706644237980e+00 1.711934736439e+00 1.717242021336e+00 1.722582784728e+00 1.727930205247e+00 1.733305176110e+00 1.738689428387e+00 1.744085395749e+00 1.749498169266e+00 1.754906005221e+00 1.760331602356e+00 1.765749974797e+00 1.771171458075e+00 1.776590628544e+00 1.781996421476e+00 1.787403766639e+00 1.792786717745e+00 1.798163534516e+00 1.803517556131e+00 1.808846929492e+00 1.814158536926e+00 1.819430857631e+00 1.824681671921e+00 1.829889390822e+00 1.835060372167e+00 1.840191341918e+00 1.845269501106e+00 1.850304908008e+00 1.855278503588e+00 1.860198995019e+00 1.865056144475e+00 1.869845457645e+00 1.874569034953e+00 1.879211644380e+00 1.883780964615e+00 1.888264111805e+00 1.892659510024e+00 1.896965823385e+00 1.901173010867e+00 1.905281989192e+00 1.909282359490e+00 1.913175492012e+00 1.916952908871e+00 1.920611894905e+00 1.924148023249e+00 1.927553592439e+00 1.930828162218e+00 1.933963223541e+00 1.936957849500e+00 1.939804726110e+00 1.942501811951e+00 1.945042734864e+00 1.947424428899e+00 1.949642805185e+00 1.951693022572e+00 1.953572900468e+00 1.955276206267e+00 1.956802772136e+00 1.958145702851e+00 1.959305211866e+00 1.960277611320e+00 1.961057303314e+00 1.961649517675e+00 1.962043735259e+00 1.962245676059e+00 1.962251150827e+00 1.962057697903e+00 1.961672680449e+00 1.961084194643e+00 1.960306032001e+00 1.959330651583e+00 1.958163143709e+00 1.956809862963e+00 1.955263207344e+00 1.953541095782e+00 1.951633759051e+00 1.949556432092e+00 1.947311369894e+00 1.944900481443e+00 1.942342834096e+00 1.939630954594e+00 1.936785053007e+00 1.933809122229e+00 1.930710775144e+00 1.927509746096e+00 1.924203191988e+00 1.920816712242e+00 1.917353994514e+00 1.913830589181e+00 1.910263035265e+00 1.906656794417e+00 1.903038724595e+00 1.899413158813e+00 1.895801178365e+00 1.892218366575e+00 1.888675974224e+00 1.885197144245e+00 1.881791043118e+00 1.878478356353e+00 1.875274686769e+00 1.872191326916e+00 1.869251456600e+00 1.866461381553e+00 1.863842404422e+00 1.861404555976e+00 1.859161425127e+00 1.857127543782e+00 1.855308796264e+00 1.853721084925e+00 1.852369368818e+00 1.851261618556e+00 1.850407075433e+00 1.849804446130e+00 1.849463251082e+00 1.849379699253e+00 1.849555920551e+00 1.849990385992e+00 1.850677024475e+00 1.851613970619e+00 1.852788324492e+00 1.854196085080e+00 1.855825025621e+00 1.857659654624e+00 1.859690519664e+00 1.861895769821e+00 1.864264112518e+00 1.866770909054e+00 1.869399060851e+00 1.872128214192e+00 1.874929972038e+00 1.877788806251e+00 1.880671876340e+00 1.883559337314e+00 1.886424594466e+00 1.889236369668e+00 1.891978144750e+00 1.894612216118e+00 1.897119302274e+00 1.899470037618e+00 1.901637508059e+00 1.903602425517e+00 1.905330426739e+00 1.906808075937e+00 1.908004183524e+00 1.908902676246e+00 1.909482536486e+00 1.909722548181e+00 1.909610728560e+00 1.909126275469e+00 1.908261496228e+00 1.907002460703e+00 1.905340283828e+00 1.903271550621e+00 1.900785852743e+00 1.897889605208e+00 1.894576210046e+00 1.890852634180e+00 1.886724256607e+00 1.882196168364e+00 1.877285795462e+00 1.871998180369e+00 1.866354873122e+00 1.860371157309e+00 1.854063926261e+00 1.847462686740e+00 1.840581522212e+00 1.833454198443e+00 1.826100152260e+00 1.818551808114e+00 1.810837257618e+00 1.802981009192e+00 1.795018215690e+00 1.786972316829e+00 1.778875447455e+00 1.770753682182e+00 1.762631602014e+00 1.754538412970e+00 1.746492735761e+00 1.738518317665e+00 1.730631884360e+00 1.722850349519e+00 1.715186375984e+00 1.707650790700e+00 1.700250145291e+00 1.692988747543e+00 1.685869102564e+00 1.678887120986e+00 1.672042215865e+00 1.665325031861e+00 1.658728599765e+00 1.652243274068e+00 1.645856359457e+00 1.639555104079e+00 1.633326568997e+00 1.627159560940e+00 1.621040357618e+00 1.614957630017e+00 1.608900388394e+00 1.602860678491e+00 1.596832104561e+00 1.590808516299e+00 1.584792741377e+00 1.578780206276e+00 1.572779121046e+00 1.566791179754e+00 1.560829546271e+00 1.554905923658e+00 1.549026896265e+00 1.543217251781e+00 1.537485644207e+00 1.531854021680e+00 1.526339713045e+00 1.520955806557e+00 1.515726145497e+00 1.510658353651e+00 1.505772186463e+00 1.501071963697e+00 1.496568307538e+00 1.492269284092e+00 1.488163939160e+00 1.484262215500e+00 1.480543993454e+00 1.477003396019e+00 1.473623350040e+00 1.470377351580e+00 1.467252540481e+00 1.464204822646e+00 1.461216901871e+00 1.458247554824e+00 1.455259985112e+00 1.452223906089e+00 1.449088201429e+00 1.445827726014e+00 1.442392881800e+00 1.438750990493e+00 1.434867424048e+00 1.430697643394e+00 1.426226728263e+00 1.421407712889e+00 1.416228857486e+00 1.410666442490e+00 1.404696953983e+00 1.398326190816e+00 1.391534213565e+00 1.384333254787e+00 1.376731213720e+00 1.368737029315e+00 1.360389907875e+00 1.351704873534e+00 1.342731477001e+00 1.333518448484e+00 1.324105944434e+00 1.314572833943e+00 1.304967316669e+00 1.295366031426e+00 1.285843974510e+00 1.276457657055e+00 1.267296407340e+00 1.258403878738e+00 1.249847200897e+00 1.241675752157e+00 1.233903286097e+00 1.226574350367e+00 1.219662648961e+00 1.213163992079e+00 1.207039098823e+00 1.201213293486e+00 1.195637993161e+00 1.190184839543e+00 1.184773697960e+00 1.179273337918e+00 1.173545862848e+00 1.167494271188e+00 1.160950283108e+00 1.153831175353e+00 1.146009452776e+00 1.137387511431e+00 1.127922609601e+00 1.117523290262e+00 1.106208192804e+00 1.093955358908e+00 1.080804936791e+00 1.066833722976e+00 1.052103052835e+00 1.036762531649e+00 1.020921513105e+00 1.004756010625e+00 9.884348869957e-01 9.721300468308e-01 9.560525781578e-01 9.403604445291e-01 9.252702451665e-01 9.109363740064e-01 8.975372353407e-01 8.852383792398e-01 8.741691749283e-01 8.644985360182e-01 8.563316314644e-01 8.498238142385e-01 8.450897718906e-01 8.422558036696e-01 8.414628262939e-01 8.427999959033e-01 8.464058331346e-01 8.523326289716e-01 8.606522102968e-01 8.713724920937e-01 8.844361429401e-01 8.997709165395e-01 9.171836334663e-01 9.364726879382e-01 9.573386382838e-01 9.794454298532e-01 1.002424260575e+00 1.025849688637e+00 1.049322297096e+00 1.072398520663e+00 1.094685699770e+00 1.115798390829e+00 1.129955229118e+00 1.141253065731e+00 1.151229263525e+00 1.161464639080e+00 1.172744882339e+00 1.184610642202e+00 1.195591401448e+00 1.203979072410e+00 1.208650280742e+00 1.209613999658e+00 1.208032929860e+00 1.205653066522e+00 1.203949558241e+00 1.203430888020e+00 1.203420511496e+00 1.202454873215e+00 1.199108116333e+00 1.192765910299e+00 1.183961421532e+00 1.174162184454e+00 1.165079473092e+00 1.157793664879e+00 1.152225996165e+00 1.147220333484e+00 1.141176197060e+00 1.132912687749e+00 1.122331583285e+00 1.110506289024e+00 1.099166527671e+00 1.089863292372e+00 1.083170848843e+00 1.078389786686e+00 1.073980154320e+00 1.068442803896e+00 1.061130488562e+00 1.052658578209e+00 1.044668751738e+00 1.038998930925e+00 1.036717875082e+00 1.037563844052e+00 1.040060068326e+00 1.042283983504e+00 1.042879900781e+00 1.041733282354e+00 1.039990567212e+00 1.039454652982e+00 1.041607577427e+00 1.046749326270e+00 1.053803337363e+00 1.060863022042e+00 1.066137142975e+00 1.068848038862e+00 1.069604085702e+00 1.070050595078e+00 1.071982406582e+00 1.076357760691e+00 1.082683516906e+00 1.089147880874e+00 1.093449582863e+00 1.093808653471e+00 1.089674663461e+00 1.081875313515e+00 1.072114873700e+00 1.062059850161e+00 1.052496130058e+00 1.043001594834e+00 1.032283100913e+00 1.019057870312e+00 1.002983718016e+00 9.851246276059e-01 9.677413440433e-01 9.536735456134e-01 9.428991528478e-01 9.081670449252e-01 8.615595407680e-01 7.900642841074e-01 7.443678205998e-01 7.641706484913e-01 8.354770835796e-01 9.066412133883e-01 9.343365411760e-01 9.035660200950e-01 8.309478686585e-01 7.615583300814e-01 7.469699183731e-01 7.968880580906e-01 8.674245581873e-01 9.076772936662e-01 8.927064728836e-01 8.309916566652e-01 7.630654052221e-01 7.442367488442e-01 7.961356777108e-01 8.815024751326e-01 9.467302514934e-01 9.604905092241e-01 9.228354596407e-01 8.627560057188e-01 8.252160821109e-01 8.386176451217e-01 8.867100427869e-01 9.272348389078e-01 9.293553688340e-01 8.921790634496e-01 8.467510439094e-01 8.402164277589e-01 8.942837632849e-01 9.790757586842e-01 1.042124929429e+00 1.044847272238e+00 9.775393141995e-01 8.650578359584e-01 7.694040188006e-01 7.645532541054e-01 8.585130511604e-01 9.820645869272e-01 1.066014778344e+00 1.075042880729e+00 1.007538463214e+00 8.931493866955e-01 7.895366104542e-01 7.594756939339e-01 8.136253244784e-01 8.989683009030e-01 9.587435049619e-01 9.654621874969e-01 9.212077109462e-01 8.510681662780e-01 7.924252611739e-01 7.744605199774e-01 7.963646842504e-01 8.321802529100e-01 8.559826574249e-01 8.567189909449e-01 8.382837871926e-01 8.128096409953e-01 7.923428337793e-01 7.828500562301e-01 7.842094097442e-01 7.943851001657e-01 8.119950295862e-01 8.346340406500e-01 8.560016420422e-01 8.666996921667e-01 8.593022023923e-01 8.348851882212e-01 8.070274717948e-01 7.982230563204e-01 8.248592610402e-01 8.808090333661e-01 9.401226662253e-01 9.744884246615e-01 9.674767554910e-01 9.215297951275e-01 8.600720621812e-01 8.217446191517e-01 8.371878200440e-01 9.005709624916e-01 9.754578537162e-01 1.025230623850e+00 1.031108405370e+00 9.959107697556e-01 9.415627481502e-01 9.000397361190e-01 8.950622188426e-01 9.247885873714e-01 9.664877970740e-01 9.973649676691e-01 1.008229829937e+00 1.004385573208e+00 9.979645991806e-01 9.971300979143e-01 9.996440966902e-01 9.964213209486e-01 9.816857227038e-01 9.607564710312e-01 9.492895953124e-01 9.618253232878e-01 9.971418005207e-01 1.036063540011e+00 1.054288443463e+00 1.037284536736e+00 9.888010970383e-01 9.319920223156e-01 8.997739140569e-01 9.114403925138e-01 9.539973398862e-01 9.936263471424e-01 1.001574145151e+00 9.690935844679e-01 9.105362026594e-01 8.574027593962e-01 8.395642207845e-01 8.598140731508e-01 8.910368662204e-01 9.011008847959e-01 8.754607230388e-01
 7.130946909093e-01 7.110502636710e-01 7.092649653101e-01 7.077127146165e-01 7.062113655330e-01 7.045169931168e-01 7.024891151007e-01 7.002556006640e-01 6.981487059077e-01 6.963927168504e-01 6.948960660772e-01 6.933631293007e-01 6.915614899958e-01 6.894683155325e-01 6.872453651093e-01 6.851376372705e-01 6.833239424298e-01 6.817589731129e-01 6.801787748959e-01 6.783182574405e-01 6.761457212683e-01 6.738806330859e-01 6.717971594483e-01 6.700223497149e-01 6.684431579510e-01 6.667835621533e-01 6.648233674273e-01 6.625893400790e-01 6.603400656075e-01 6.583287122300e-01 6.565917266865e-01 6.549565511690e-01 6.531985013017e-01 6.511907223797e-01 6.489690941270e-01 6.467230103171e-01 6.446809594851e-01 6.429164698453e-01 6.412706708716e-01 6.394767272027e-01 6.373877932198e-01 6.350942208402e-01 6.328441357103e-01 6.308451634727e-01 6.290942355490e-01 6.273813590877e-01 6.254674986423e-01 6.232911158965e-01 6.209972234967e-01 6.187858998421e-01 6.167635222985e-01 6.148993776094e-01 6.130708606410e-01 6.111248185535e-01 6.089575096573e-01 6.066090657362e-01 6.042650847001e-01 6.021249820576e-01 6.002411687844e-01 5.984564690423e-01 5.965010941326e-01 5.942093309264e-01 5.916897092056e-01 5.892666661952e-01 5.871920205210e-01 5.854049239114e-01 5.835934464246e-01 5.814767377169e-01 5.790344821140e-01 5.765038406347e-01 5.741797688763e-01 5.721714611057e-01 5.703259510387e-01 5.683757082071e-01 5.661652634794e-01 5.637393356326e-01 5.612699530817e-01 5.589380355490e-01 5.568359881440e-01 5.549035493400e-01 5.529483992923e-01 5.507756818818e-01 5.483324126140e-01 5.457607666761e-01 5.433221788756e-01 5.412136545174e-01 5.393759652247e-01 5.374968377414e-01 5.352625201994e-01 5.326482234776e-01 5.299590694130e-01 5.275803008065e-01 5.256524517950e-01 5.239344059442e-01 5.219870294339e-01 5.195553829972e-01 5.168025462553e-01 5.141687415008e-01 5.119881123579e-01 5.102055541095e-01 5.084373200085e-01 5.062893438454e-01 5.036860474952e-01 5.009333659844e-01 4.984532588508e-01 4.964206096248e-01 4.946339141826e-01 4.926993092611e-01 4.903636478433e-01 4.877003690940e-01 4.850446722815e-01 4.827095446861e-01 4.807260463554e-01 4.788378500353e-01 4.767348988197e-01 4.743017121001e-01 4.716795356301e-01 4.691459568259e-01 4.668877233239e-01 4.648630059584e-01 4.628491023668e-01 4.606390218349e-01 4.581941514629e-01 4.556464212440e-01 4.531911139020e-01 4.509417048062e-01 4.488480635690e-01 4.467422543664e-01 4.444867710601e-01 4.420696459755e-01 4.395915320436e-01 4.371846902643e-01 4.349221801420e-01 4.327640486123e-01 4.305965745602e-01 4.283295573664e-01 4.259568603374e-01 4.235349944846e-01 4.211481085770e-01 4.188545196191e-01 4.166429289267e-01 4.144407203926e-01 4.121834395164e-01 4.098481252658e-01 4.074624311309e-01 4.050879384117e-01 4.027831544667e-01 4.005477148291e-01 3.983316793057e-01 3.960854884181e-01 3.937852764053e-01 3.914404112315e-01 3.890957171127e-01 3.867956344348e-01 3.845470189356e-01 3.823228474758e-01 3.800911640789e-01 3.778237757992e-01 3.755194487083e-01 3.732101012742e-01 3.709302666379e-01 3.686868301201e-01 3.664655223522e-01 3.642462094930e-01 3.620100269956e-01 3.597557803272e-01 3.575004699867e-01 3.552592262610e-01 3.530327469884e-01 3.508216709379e-01 3.486226078401e-01 3.464256091103e-01 3.442268133615e-01 3.420277884304e-01 3.398285708235e-01 3.376317545293e-01 3.354476773252e-01 3.332810109848e-01 3.311268858168e-01 3.289784042274e-01 3.268289864084e-01 3.246749074253e-01 3.225226339440e-01 3.203863139211e-01 3.182661916238e-01 3.161566613547e-01 3.140510080388e-01 3.119484659172e-01 3.098497188402e-01 3.077635457208e-01 3.056916573022e-01 3.036269203380e-01 3.015667066549e-01 2.995141880070e-01 2.974755366788e-01 2.954534192466e-01 2.934483201734e-01 2.914504004498e-01 2.894552128257e-01 2.874695617065e-01 2.855031020010e-01 2.835572208260e-01 2.816301421199e-01 2.797134196833e-01 2.778023523913e-01 2.759029945694e-01 2.740280646372e-01 2.721755661766e-01 2.703393242914e-01 2.685150735008e-01 2.667001505110e-01 2.649024253708e-01 2.631301366839e-01 2.613818539182e-01 2.596482337647e-01 2.579256718093e-01 2.562196028995e-01 2.545342312393e-01 2.528746421875e-01 2.512378581052e-01 2.496157960899e-01 2.480090656263e-01 2.464249773405e-01 2.448662827041e-01 2.433329713294e-01 2.418227326713e-01 2.403304702604e-01 2.388593764814e-01 2.374176201584e-01 2.360049386649e-01 2.346177608936e-01 2.332546564797e-01 2.319168047487e-01 2.306057155135e-01 2.293269692900e-01 2.280805994276e-01 2.268601498243e-01 2.256670932068e-01 2.245048635187e-01 2.233733419358e-01 2.222758616719e-01 2.212101633134e-01 2.201719553107e-01 2.191669178153e-01 2.181964886971e-01 2.172593806847e-01 2.163540343145e-01 2.154816395216e-01 2.146424318172e-01 2.138402785772e-01 2.130774254758e-01 2.123476141042e-01 2.116503444410e-01 2.109904100875e-01 2.103699181089e-01 2.097890183438e-01 2.092478165532e-01 2.087409019566e-01 2.082698840795e-01 2.078409432659e-01 2.074530257863e-01 2.071032645776e-01 2.067917966923e-01 2.065180690492e-01 2.062834919748e-01 2.060906687462e-01 2.059365587735e-01 2.058188222753e-01 2.057411358348e-01 2.057048210331e-01 2.057079246673e-01 2.057495050525e-01 2.058291226246e-01 2.059474924246e-01 2.061079581312e-01 2.063089639307e-01 2.065473175593e-01 2.068237538219e-01 2.071396714339e-01 2.074932028615e-01 2.078847157407e-01 2.083129548543e-01 2.087778885840e-01 2.092811811084e-01 2.098224410577e-01 2.103986100021e-01 2.110099912827e-01 2.116569951379e-01 2.123390938524e-01 2.130564423395e-01 2.138081737933e-01 2.145942153662e-01 2.154154458411e-01 2.162695682509e-01 2.171538866754e-01 2.180684885139e-01 2.190142593446e-01 2.199921027720e-01 2.210017867637e-01 2.220422821711e-01 2.231092194616e-01 2.242045310748e-01 2.253273073933e-01 2.264776521443e-01 2.276556112163e-01 2.288613097328e-01 2.300934052191e-01 2.313505917593e-01 2.326315295566e-01 2.339337592175e-01 2.352605058954e-01 2.366119891295e-01 2.379866694942e-01 2.393836156541e-01 2.408021960071e-01 2.422385190152e-01 2.436953161892e-01 2.451721101430e-01 2.466701579107e-01 2.481882706758e-01 2.497241693513e-01 2.512755928350e-01 2.528430736238e-01 2.544276122826e-01 2.560295009998e-01 2.576492316774e-01 2.592841859852e-01 2.609316453899e-01 2.625932247453e-01 2.642681718540e-01 2.659572039924e-01 2.676613676619e-01 2.693779807387e-01 2.711058973253e-01 2.728453270551e-01 2.745938751773e-01 2.763546663011e-01 2.781276869249e-01 2.799108221611e-01 2.817029147145e-01 2.835039941789e-01 2.853132519869e-01 2.871321595562e-01 2.889612767006e-01 2.907978387007e-01 2.926413234203e-01 2.944923498995e-01 2.963489443942e-01 2.982148736440e-01 3.000874697734e-01 3.019656880381e-01 3.038493763793e-01 3.057381816263e-01 3.076319122160e-01 3.095319132039e-01 3.114376602716e-01 3.133470176745e-01 3.152605607070e-01 3.171770856459e-01 3.190973462943e-01 3.210221691038e-01 3.229500972518e-01 3.248812040061e-01 3.268141505678e-01 3.287481311634e-01 3.306861008738e-01 3.326260751861e-01 3.345677550039e-01 3.365109839990e-01 3.384547791348e-01 3.403995353868e-01 3.423453273943e-01 3.442918099705e-01 3.462397676405e-01 3.481884683285e-01 3.501348008193e-01 3.520821674126e-01 3.540291710436e-01 3.559753673619e-01 3.579219353032e-01 3.598677933263e-01 3.618125566588e-01 3.637556214923e-01 3.656976296991e-01 3.676378202907e-01 3.695767027508e-01 3.715143577790e-01 3.734511483498e-01 3.753845705010e-01 3.773156822699e-01 3.792437037107e-01 3.811700510877e-01 3.830944324972e-01 3.850165653257e-01 3.869347121562e-01 3.888497890193e-01 3.907615806159e-01 3.926704661082e-01 3.945758343974e-01 3.964789009417e-01 3.983769468209e-01 4.002723666963e-01 4.021636575967e-01 4.040494408667e-01 4.059326844351e-01 4.078122599390e-01 4.096872555043e-01 4.115588586177e-01 4.134238035870e-01 4.152856447598e-01 4.171421904420e-01 4.189942382668e-01 4.208420806948e-01 4.226854720188e-01 4.245229786537e-01 4.263555403733e-01 4.281827951948e-01 4.300045582883e-01 4.318226156171e-01 4.336342841595e-01 4.354409713434e-01 4.372422520361e-01 4.390367158535e-01 4.408265028128e-01 4.426110269445e-01 4.443892228457e-01 4.461624027848e-01 4.479287077743e-01 4.496894068345e-01 4.514444369472e-01 4.531928548748e-01 4.549356954260e-01 4.566730425525e-01 4.584037471181e-01 4.601279765723e-01 4.618466204402e-01 4.635582633645e-01 4.652640920486e-01 4.669635213774e-01 4.686559707690e-01 4.703418535673e-01 4.720215562235e-01 4.736952759766e-01 4.753620275160e-01 4.770212239488e-01 4.786739574424e-01 4.803208380145e-01 4.819602825138e-01 4.835940124373e-01 4.852196598812e-01 4.868393403764e-01 4.884525870309e-01 4.900582080522e-01 4.916573021238e-01 4.932496466192e-01 4.948344276101e-01 4.964137350149e-01 4.979852343520e-01 4.995497288162e-01 5.011091480135e-01 5.026598601483e-01 5.042040406951e-01 5.057421078390e-01 5.072718135196e-01 5.087965492858e-01 5.103139252217e-01 5.118234610267e-01 5.133281021840e-01 5.148238751924e-01 5.163143428598e-01 5.177975877517e-01 5.192731960582e-01 5.207430538204e-01 5.222056328440e-01 5.236627429417e-01 5.251127459637e-01 5.265549645235e-01 5.279914745929e-01 5.294209041105e-01 5.308438147284e-01 5.322618563463e-01 5.336712030104e-01 5.350753370617e-01 5.364729367365e-01 5.378639702074e-01 5.392492220497e-01 5.406281159708e-01 5.420005599661e-01 5.433683060516e-01 5.447280451428e-01 5.460827412518e-01 5.474320012627e-01 5.487741164303e-01 5.501121528827e-01 5.514430635103e-01 5.527681989147e-01 5.540891662271e-01 5.554025819663e-01 5.567118447596e-01 5.580161207457e-01 5.593137268929e-01 5.606074895275e-01 5.618946459790e-01 5.631777006973e-01 5.644559296812e-01 5.657280643440e-01 5.669969696252e-01 5.682598829392e-01 5.695189611530e-01 5.707737667760e-01 5.720223068688e-01 5.732682047774e-01 5.745091037266e-01 5.757458520188e-01 5.769793342359e-01 5.782080181778e-01 5.794335320581e-01 5.806551724023e-01 5.818721907078e-01 5.830878236475e-01 5.842978560461e-01 5.855053111836e-01 5.867101968393e-01 5.879102866421e-01 5.891092784012e-01 5.903046211201e-01 5.914973344075e-01 5.926878919884e-01 5.938746467850e-01 5.950607671891e-01 5.962438470732e-01 5.974240377009e-01 5.986042779978e-01 5.997806231729e-01 6.009560727681e-01 6.021301250130e-01 6.033016531810e-01 6.044736008921e-01 6.056422685654e-01 6.068117184018e-01 6.079797859442e-01 6.091467264110e-01 6.103135043025e-01 6.114784161725e-01 6.126446772351e-01 6.138098976667e-01 6.149747509383e-01 6.161402796827e-01 6.173051616520e-01 6.184709244079e-01 6.196372448615e-01 6.208034693882e-01 6.219710305404e-01 6.231388264102e-01 6.243084887542e-01 6.254792719789e-01 6.266510182696e-01 6.278246421400e-01 6.289995975711e-01 6.301767309047e-01 6.313551871776e-01 6.325358103332e-01 6.337194085090e-01 6.349044317346e-01 6.360923778359e-01 6.372828750404e-01 6.384759772461e-01 6.396723237907e-01 6.408718656618e-01 6.420742934038e-01 6.432806428425e-01 6.444902227000e-01 6.457039563047e-01 6.469213247481e-01 6.481423719070e-01 6.493680868881e-01 6.505975947079e-01 6.518318014515e-01 6.530702445613e-01 6.543139557780e-01 6.555627816363e-01 6.568163073083e-01 6.580751444868e-01 6.593393258422e-01 6.606091828102e-01 6.618843824732e-01 6.631655324622e-01 6.644527340852e-01 6.657450965552e-01 6.670447147206e-01 6.683506342925e-01 6.696622853672e-01 6.709809608419e-01 6.723057394867e-01 6.736381758271e-01 6.749778120906e-01 6.763247811518e-01 6.776785285011e-01 6.790401249853e-01 6.804095925027e-01 6.817865572204e-01 6.831708529810e-01 6.845638102011e-01 6.859644372488e-01 6.873729137070e-01 6.887905417818e-01 6.902160568350e-01 6.916501700237e-01 6.930935485613e-01 6.945452818515e-01 6.960065286912e-01 6.974761835173e-01 6.989554228359e-01 7.004443751780e-01 7.019420008357e-01 7.034497397455e-01 7.049665618135e-01 7.064933783273e-01 7.080300171713e-01 7.095766927485e-01 7.111332930538e-01 7.126998761507e-01 7.142772964048e-01 7.158642876270e-01 7.174624481467e-01 7.190709577826e-01 7.206896651098e-01 7.223197355831e-01 7.239593094059e-01 7.256113602552e-01 7.272731631988e-01 7.289467602314e-01 7.306315073676e-01 7.323266360717e-01 7.340331715398e-01 7.357513366698e-01 7.374812117164e-01 7.392218673465e-01 7.409736119917e-01 7.427385373732e-01 7.445132528474e-01 7.463013631922e-01 7.480998479092e-01 7.499106480156e-01 7.517344702646e-01 7.535680217361e-01 7.554148888840e-01 7.572724158422e-01 7.591436452823e-01 7.610264093474e-01 7.629204840956e-01 7.648278772207e-01 7.667461743031e-01 7.686773553575e-01 7.706211614409e-01 7.725766513868e-01 7.745452257563e-01 7.765241750416e-01 7.785172593507e-01 7.805219422591e-01 7.825393685610e-01 7.845689796406e-01 7.866100771742e-01 7.886655900100e-01 7.907315069544e-01 7.928110976509e-01 7.949030942059e-01 7.970063890797e-01 7.991244975874e-01 8.012519261163e-01 8.033941083843e-01 8.055483234489e-01 8.077145405557e-01 8.098935815131e-01 8.120838211937e-01 8.142891519654e-01 8.165037968044e-01 8.187328291287e-01 8.209739606479e-01 8.232264478077e-01 8.254936870365e-01 8.277696546153e-01 8.300613807562e-01 8.323636666463e-01 8.346785598438e-01 8.370067562721e-01 8.393449270336e-01 8.416981832611e-01 8.440610280087e-01 8.464378449420e-01 8.488262232604e-01 8.512251776917e-01 8.536394585417e-01 8.560623615748e-01 8.585003550211e-01 8.609474775487e-01 8.634081160560e-01 8.658807009503e-01 8.683629130210e-01 8.708605207702e-01 8.733668585819e-01 8.758869435098e-01 8.784173618248e-01 8.809591146300e-01 8.835146458060e-01 8.860779500573e-01 8.886558029620e-01 8.912432970094e-01 8.938420198317e-01 8.964540439037e-01 8.990736912714e-01 9.017086045716e-01 9.043502919629e-01 9.070047387911e-01 9.096711917471e-01 9.123453953859e-01 9.150349503142e-01 9.177294944598e-01 9.204395899669e-01 9.231572874785e-01 9.258849572364e-01 9.286250975251e-01 9.313714094176e-01 9.341333821759e-01 9.368993021736e-01 9.396788112493e-01 9.424681557058e-01 9.452636618560e-01 9.480740403473e-01 9.508878598935e-01 9.537164645851e-01 9.565506267158e-01 9.593937064838e-01 9.622489921135e-01 9.651070742761e-01 9.679811069987e-01 9.708565246003e-01 9.737447927543e-01 9.766417362196e-01 9.795415797248e-01 9.824572771064e-01 9.853717550602e-01 9.883028613680e-01 9.912352312386e-01 9.941760202971e-01 9.971276205998e-01 1.000078174601e+00 1.003046422057e+00 1.006010571811e+00 1.008988948171e+00 1.011970420829e+00 1.014955020770e+00 1.017954331755e+00 1.020947327882e+00 1.023958484570e+00 1.026964550712e+00 1.029980669183e+00 1.033003757337e+00 1.036023702204e+00 1.039059458604e+00 1.042086401618e+00 1.045129092779e+00 1.048168071862e+00 1.051212215857e+00 1.054264609283e+00 1.057309139718e+00 1.060370622359e+00 1.063421421659e+00 1.066483612826e+00 1.069545248713e+00 1.072604172638e+00 1.075674992620e+00 1.078732898082e+00 1.081805874894e+00 1.084869275156e+00 1.087936766643e+00 1.091007550922e+00 1.094068689753e+00 1.097142433548e+00 1.100201807627e+00 1.103270711962e+00 1.106333158999e+00 1.109391922942e+00 1.112456754081e+00 1.115507024169e+00 1.118567682242e+00 1.121614192695e+00 1.124662350856e+00 1.127708210776e+00 1.130742466744e+00 1.133783728163e+00 1.136807069410e+00 1.139836174759e+00 1.142853728053e+00 1.145865274894e+00 1.148877055782e+00 1.151870854284e+00 1.154870010950e+00 1.157851783790e+00 1.160831226341e+00 1.163802736371e+00 1.166759217413e+00 1.169717664541e+00 1.172654119152e+00 1.175591594344e+00 1.178513150695e+00 1.181423728684e+00 1.184329806578e+00 1.187214789073e+00 1.190100459862e+00 1.192962888317e+00 1.195819655359e+00 1.198663602054e+00 1.201488696066e+00 1.204311154382e+00 1.207106627609e+00 1.209898965199e+00 1.212671028725e+00 1.215428726169e+00 1.218176459147e+00 1.220898952207e+00 1.223616487015e+00 1.226309499313e+00 1.228990619486e+00 1.231655230224e+00 1.234297388490e+00 1.236931685333e+00 1.239538288675e+00 1.242135069938e+00 1.244708386880e+00 1.247262999661e+00 1.249804900145e+00 1.252318932139e+00 1.254823710955e+00 1.257301138782e+00 1.259761935020e+00 1.262204798714e+00 1.264621733826e+00 1.267028052110e+00 1.269403941250e+00 1.271767088928e+00 1.274106316173e+00 1.276422331777e+00 1.278724660706e+00 1.280996521970e+00 1.283256064774e+00 1.285488858401e+00 1.287701583188e+00 1.289897200871e+00 1.292063894334e+00 1.294218776366e+00 1.296345206720e+00 1.298454610369e+00 1.300543943260e+00 1.302606320012e+00 1.304656999952e+00 1.306678194833e+00 1.308685784283e+00 1.310669027177e+00 1.312631104498e+00 1.314579703644e+00 1.316499815335e+00 1.318410049133e+00 1.320293895161e+00 1.322161961287e+00 1.324015604645e+00 1.325842307777e+00 1.327662648952e+00 1.329454964557e+00 1.331238752935e+00 1.333003137267e+00 1.334748403555e+00 1.336487731547e+00 1.338200197361e+00 1.339911087901e+00 1.341600278000e+00 1.343278526243e+00 1.344949745412e+00 1.346600093400e+00 1.348252859521e+00 1.349883544050e+00 1.351512201990e+00 1.353132986200e+00 1.354739190452e+00 1.356351169625e+00 1.357943249179e+00 1.359543038267e+00 1.361132405508e+00 1.362718115585e+00 1.364310343299e+00 1.365889679683e+00 1.367483274278e+00 1.369066322074e+00 1.370658386058e+00 1.372255214339e+00 1.373848947187e+00 1.375462256579e+00 1.377067652524e+00 1.378692697282e+00 1.380322342728e+00 1.381960476391e+00 1.383620259651e+00 1.385279596666e+00 1.386967171739e+00 1.388660918196e+00 1.390375786411e+00 1.392112968293e+00 1.393860444783e+00 1.395643155464e+00 1.397433893520e+00 1.399259140099e+00 1.401106265196e+00 1.402974812414e+00 1.404883067792e+00 1.406806651903e+00 1.408773380038e+00 1.410764643594e+00 1.412790665674e+00 1.414857286698e+00 1.416948916248e+00 1.419091774494e+00 1.421261150934e+00 1.423477943287e+00 1.425735191362e+00 1.428028233739e+00 1.430377670956e+00 1.432757599252e+00 1.435195893845e+00 1.437674477789e+00 1.440201102412e+00 1.442786179105e+00 1.445407469263e+00 1.448096003953e+00 1.450824755708e+00 1.453613284865e+00 1.456458425529e+00 1.459349772318e+00 1.462310143638e+00 1.465313973688e+00 1.468385980931e+00 1.471512161895e+00 1.474694493923e+00 1.477945354746e+00 1.481243426053e+00 1.484614904828e+00 1.488038707479e+00 1.491525870922e+00 1.495080278043e+00 1.498685921701e+00 1.502366103739e+00 1.506095650373e+00 1.509896326284e+00 1.513757240335e+00 1.517674571153e+00 1.521664301099e+00 1.525702543996e+00 1.529813884117e+00 1.533979174995e+00 1.538206317892e+00 1.542498140412e+00 1.546838238879e+00 1.551250554609e+00 1.555709792219e+00 1.560232703016e+00 1.564811313483e+00 1.569439029541e+00 1.574133420018e+00 1.578866493707e+00 1.583664101898e+00 1.588505599550e+00 1.593396717258e+00 1.598342954432e+00 1.603324101589e+00 1.608364944727e+00 1.613437776139e+00 1.618559540325e+00 1.623722299433e+00 1.628916430509e+00 1.634160451872e+00 1.639425531374e+00 1.644736257216e+00 1.650071014547e+00 1.655434672244e+00 1.660833713153e+00 1.666244528665e+00 1.671692781938e+00 1.677149916533e+00 1.682631599588e+00 1.688130451341e+00 1.693634908183e+00 1.699162614468e+00 1.704686042617e+00 1.710224827728e+00 1.715763010617e+00 1.721299450610e+00 1.726841347851e+00 1.732366616510e+00 1.737896219014e+00 1.743405983523e+00 1.748905441956e+00 1.754389540087e+00 1.759847835802e+00 1.765292643671e+00 1.770700559637e+00 1.776087209062e+00 1.781437407054e+00 1.786748566581e+00 1.792026545008e+00 1.797252720212e+00 1.802440478458e+00 1.807571902591e+00 1.812650790588e+00 1.817674713335e+00 1.822631479614e+00 1.827529298025e+00 1.832351091905e+00 1.837104234435e+00 1.841778816220e+00 1.846371126311e+00 1.850881324228e+00 1.855297117714e+00 1.859624050556e+00 1.863850066463e+00 1.867974723593e+00 1.871994602323e+00 1.875902293794e+00 1.879696901694e+00 1.883370310824e+00 1.886922916869e+00 1.890346283563e+00 1.893639523391e+00 1.896796764479e+00 1.899813131482e+00 1.902686404632e+00 1.905410343253e+00 1.907983496166e+00 1.910399871864e+00 1.912658115810e+00 1.914751474208e+00 1.916679558175e+00 1.918437745470e+00 1.920022229176e+00 1.921433049153e+00 1.922662934485e+00 1.923715325467e+00 1.924582377459e+00 1.925265910666e+00 1.925765339040e+00 1.926073429637e+00 1.926199465483e+00 1.926131895080e+00 1.925880291602e+00 1.925440839417e+00 1.924812385202e+00 1.924004304684e+00 1.923006745198e+00 1.921834859941e+00 1.920483898079e+00 1.918957720856e+00 1.917269087298e+00 1.915407855223e+00 1.913396305883e+00 1.911226786802e+00 1.908914110206e+00 1.906465850692e+00 1.903882155943e+00 1.901186704458e+00 1.898372320349e+00 1.895461348565e+00 1.892459548005e+00 1.889375964817e+00 1.886232077932e+00 1.883027208635e+00 1.879785930626e+00 1.876515503698e+00 1.873230481457e+00 1.869950442213e+00 1.866680478697e+00 1.863446903739e+00 1.860255281636e+00 1.857127369548e+00 1.854077953947e+00 1.851116629952e+00 1.848267662450e+00 1.845537857873e+00 1.842948148266e+00 1.840510318963e+00 1.838236163097e+00 1.836145021377e+00 1.834241173071e+00 1.832543640516e+00 1.831058342894e+00 1.829795557637e+00 1.828767659345e+00 1.827975383222e+00 1.827430145724e+00 1.827133184746e+00 1.827088700143e+00 1.827298791575e+00 1.827760180974e+00 1.828475757961e+00 1.829436646429e+00 1.830641225026e+00 1.832081481803e+00 1.833747640191e+00 1.835631908634e+00 1.837717308977e+00 1.839995837714e+00 1.842448573053e+00 1.845058699596e+00 1.847811298502e+00 1.850681424648e+00 1.853655151857e+00 1.856704441478e+00 1.859809350641e+00 1.862948088493e+00 1.866091216385e+00 1.869220489781e+00 1.872303743560e+00 1.875320567951e+00 1.878244155991e+00 1.881045068532e+00 1.883706091629e+00 1.886192751510e+00 1.888487443244e+00 1.890562569632e+00 1.892395685197e+00 1.893968805820e+00 1.895253122351e+00 1.896238547262e+00 1.896898368802e+00 1.897222069019e+00 1.897192475140e+00 1.896795213260e+00 1.896023247919e+00 1.894861697535e+00 1.893310740110e+00 1.891358485052e+00 1.889007544877e+00 1.886257476037e+00 1.883106709345e+00 1.879566503826e+00 1.875636804437e+00 1.871332289348e+00 1.866663545423e+00 1.861642004361e+00 1.856290906004e+00 1.850620451314e+00 1.844657534840e+00 1.838420781405e+00 1.831934016505e+00 1.825226557463e+00 1.818318854126e+00 1.811245337007e+00 1.804026775283e+00 1.796697039152e+00 1.789283544006e+00 1.781810923898e+00 1.774312568501e+00 1.766808620683e+00 1.759329378068e+00 1.751895998786e+00 1.744528702029e+00 1.737251342420e+00 1.730076199707e+00 1.723020903848e+00 1.716094174889e+00 1.709306233485e+00 1.702662252766e+00 1.696164973602e+00 1.689813911252e+00 1.683604089477e+00 1.677532723096e+00 1.671587352640e+00 1.665762159792e+00 1.660041328323e+00 1.654412066306e+00 1.648862131723e+00 1.643372851001e+00 1.637931785581e+00 1.632522163112e+00 1.627132162462e+00 1.621749265527e+00 1.616360137911e+00 1.610958333402e+00 1.605536587756e+00 1.600090293167e+00 1.594618545259e+00 1.589124280146e+00 1.583610219888e+00 1.578085147481e+00 1.572555923396e+00 1.567039023687e+00 1.561547410794e+00 1.556094299483e+00 1.550701898679e+00 1.545383291231e+00 1.540161686728e+00 1.535051522450e+00 1.530070826284e+00 1.525237008677e+00 1.520558969867e+00 1.516054709644e+00 1.511723867398e+00 1.507576530458e+00 1.503615180121e+00 1.499827369049e+00 1.496218738681e+00 1.492765536448e+00 1.489461076747e+00 1.486281766453e+00 1.483204185615e+00 1.480208947251e+00 1.477253993898e+00 1.474323069110e+00 1.471371935358e+00 1.468369744939e+00 1.465284347308e+00 1.462071654536e+00 1.458709882898e+00 1.455152434786e+00 1.451375397058e+00 1.447347273343e+00 1.443034739641e+00 1.438428142435e+00 1.433488259010e+00 1.428216974862e+00 1.422594744879e+00 1.416611789520e+00 1.410283571091e+00 1.403597859777e+00 1.396582221807e+00 1.389249218657e+00 1.381621449182e+00 1.373745544933e+00 1.365642186238e+00 1.357372778535e+00 1.348982171395e+00 1.340520278577e+00 1.332060913901e+00 1.323647366054e+00 1.315354699940e+00 1.307236868521e+00 1.299344729409e+00 1.291740869901e+00 1.284445610392e+00 1.277503798703e+00 1.270924536798e+00 1.264697387426e+00 1.258824590300e+00 1.253245191310e+00 1.247924740369e+00 1.242779540604e+00 1.237716452266e+00 1.232650965061e+00 1.227436271560e+00 1.221980284544e+00 1.216133573684e+00 1.209766057686e+00 1.202776024867e+00 1.195009132635e+00 1.186402702743e+00 1.176841589319e+00 1.166266746356e+00 1.154654292977e+00 1.141953262009e+00 1.128216038197e+00 1.113452442056e+00 1.097745537011e+00 1.081199649608e+00 1.063912629472e+00 1.046066242782e+00 1.027791562374e+00 1.009294353962e+00 9.907582659451e-01 9.723738503013e-01 9.543632965358e-01 9.368951405867e-01 9.201907313866e-01 9.044101920361e-01 8.897377485390e-01 8.763385457026e-01 8.643513575746e-01 8.539466577495e-01 8.452371927185e-01 8.383853642388e-01 8.335057227944e-01 8.307336740983e-01 8.301973474403e-01 8.319819087994e-01 8.362027765151e-01 8.428792378183e-01 8.520494966018e-01 8.636627659563e-01 8.776128823300e-01 8.937649260873e-01 9.118637347895e-01 9.316594618138e-01 9.528013075848e-01 9.749216023692e-01 9.976284268406e-01 1.020490934406e+00 1.043118322236e+00 1.065087334403e+00 1.086045223888e+00 1.105648781103e+00 1.118544553881e+00 1.128537564006e+00 1.137183218298e+00 1.146091716818e+00 1.156089004294e+00 1.166756158071e+00 1.176664053522e+00 1.184135894971e+00 1.188078845183e+00 1.188523839143e+00 1.186652516506e+00 1.184222242583e+00 1.182705010317e+00 1.182594285189e+00 1.183190656411e+00 1.183009061210e+00 1.180616477637e+00 1.175395595145e+00 1.167878935834e+00 1.159521374147e+00 1.151993833661e+00 1.146317300670e+00 1.142347774882e+00 1.138881561706e+00 1.134300894428e+00 1.127436275177e+00 1.118217126039e+00 1.107731085354e+00 1.097699175988e+00 1.089637608096e+00 1.084066499236e+00 1.080244407289e+00 1.076617574209e+00 1.071698261307e+00 1.064867958160e+00 1.056772222918e+00 1.049061181536e+00 1.043550687706e+00 1.041271029345e+00 1.041926457887e+00 1.044018988083e+00 1.045635072696e+00 1.045457122822e+00 1.043426648313e+00 1.040755119995e+00 1.039311706881e+00 1.040630907287e+00 1.045047784512e+00 1.051507809895e+00 1.058119931888e+00 1.063122048142e+00 1.065783024107e+00 1.066768045823e+00 1.067766338393e+00 1.070583527062e+00 1.076135959544e+00 1.083837929159e+00 1.091770000741e+00 1.097533568593e+00 1.099286226860e+00 1.096456799880e+00 1.089879236290e+00 1.081273024363e+00 1.072314928598e+00 1.063796724812e+00 1.055295751180e+00 1.045523140531e+00 1.033219636785e+00 1.018077175865e+00 1.001188986038e+00 9.848072169509e-01 9.715666572733e-01 9.626706086228e-01 9.249856916543e-01 8.865242668173e-01 8.167110994898e-01 7.620295354633e-01 7.667125015673e-01 8.292840504563e-01 9.036910551981e-01 9.434806670760e-01 9.274638310332e-01 8.650676219075e-01 7.944193999656e-01 7.663295924545e-01 8.021942754466e-01 8.697568288737e-01 9.184205699702e-01 9.170353452469e-01 8.655837806815e-01 7.954906928780e-01 7.586946574076e-01 7.892362395014e-01 8.661367534898e-01 9.385007518601e-01 9.688009293839e-01 9.482611399900e-01 8.963906889020e-01 8.517706252595e-01 8.475545252178e-01 8.819780955003e-01 9.216309491796e-01 9.336443654737e-01 9.086954296580e-01 8.668281660829e-01 8.481209316865e-01 8.815678706567e-01 9.536181496308e-01 1.020155610465e+00 1.040893946570e+00 9.988734771278e-01 9.072586107953e-01 8.116133521485e-01 7.766418002082e-01 8.322238341148e-01 9.364176260514e-01 1.024402491558e+00 1.054198741369e+00 1.014690523206e+00 9.237551644968e-01 8.250098936596e-01 7.738005999323e-01 7.971166314159e-01 8.655325012370e-01 9.279809282849e-01 9.509248629538e-01 9.268344168984e-01 8.700598499936e-01 8.090490053751e-01 7.730010911675e-01 7.738133022002e-01 7.995335538022e-01 8.283338483234e-01 8.446641404742e-01 8.439990128426e-01 8.297106084888e-01 8.083429239728e-01 7.865779861621e-01 7.709869495301e-01 7.683369259373e-01 7.832288498842e-01 8.133818984260e-01 8.476181245166e-01 8.702444614735e-01 8.689093179991e-01 8.420025557820e-01 8.031714321990e-01 7.792018340960e-01 7.947228162309e-01 8.495360800686e-01 9.164959346164e-01 9.621818222812e-01 9.649298968983e-01 9.228481349294e-01 8.565055435810e-01 8.055034981364e-01 8.079584907954e-01 8.665058271716e-01 9.456685548616e-01 1.004691071441e+00 1.020293020297e+00 9.917596486160e-01 9.387776829076e-01 8.933096004935e-01 8.822365716562e-01 9.081599554737e-01 9.503999210258e-01 9.854128376718e-01 1.002264506266e+00 1.004584389333e+00 1.003175762143e+00 1.005360654147e+00 1.008673249384e+00 1.004351941970e+00 9.873529558907e-01 9.641681052848e-01 9.520196938227e-01 9.666306197641e-01 1.006430399670e+00 1.050474893132e+00 1.072490674445e+00 1.056547425593e+00 1.005776063354e+00 9.437685293481e-01 9.054618751390e-01 9.132293212632e-01 9.556333465650e-01 9.978028455994e-01 1.009003470484e+00 9.787991628373e-01 9.202654946915e-01 8.641406106506e-01 8.408336524520e-01 8.553492747615e-01 8.828181427836e-01 8.922432765367e-01 8.697623631165e-01
 6.874599927095e-01 6.853929130543e-01 6.835832408547e-01 6.820030536173e-01 6.804725668383e-01 6.787547366559e-01 6.767124927438e-01 6.744638519753e-01 6.723319977219e-01 6.705452052889e-01 6.690199504174e-01 6.674635869729e-01 6.656414879370e-01 6.635309116184e-01 6.612910354614e-01 6.591606123204e-01 6.573155533070e-01 6.557178376514e-01 6.541120828635e-01 6.522340585976e-01 6.500450379549e-01 6.477600297891e-01 6.456514974613e-01 6.438465300006e-01 6.422354901448e-01 6.405500210254e-01 6.385707182764e-01 6.363196194106e-01 6.340481030281e-01 6.320081684603e-01 6.302416085202e-01 6.285772843398e-01 6.267923781752e-01 6.247610107616e-01 6.225189728675e-01 6.202518674259e-01 6.181819351581e-01 6.163866868060e-01 6.147102083917e-01 6.128898006088e-01 6.107777306744e-01 6.084620914002e-01 6.061901045089e-01 6.041635643715e-01 6.023821000359e-01 6.006375831176e-01 5.986953171990e-01 5.964941093076e-01 5.941774539354e-01 5.919440845972e-01 5.898958943134e-01 5.879991149352e-01 5.861337155759e-01 5.841549056953e-01 5.819644820067e-01 5.795998419294e-01 5.772363891395e-01 5.750667953116e-01 5.731436094307e-01 5.713198093693e-01 5.693359312421e-01 5.670300718478e-01 5.644981015559e-01 5.620515379711e-01 5.599395419338e-01 5.581120475088e-01 5.562670073525e-01 5.541292543501e-01 5.516734439965e-01 5.491266327745e-01 5.467739881824e-01 5.447271962499e-01 5.428421493426e-01 5.408604235462e-01 5.386282136238e-01 5.361872689787e-01 5.337005996802e-01 5.313395859134e-01 5.291956091637e-01 5.272194744336e-01 5.252315044683e-01 5.230410832777e-01 5.205869582176e-01 5.179980907890e-01 5.155253503562e-01 5.133687155625e-01 5.114861360208e-01 5.095814455789e-01 5.073377802578e-01 5.047158470860e-01 5.020022680159e-01 4.995809272990e-01 4.976037572350e-01 4.958479723025e-01 4.938833731122e-01 4.914456160396e-01 4.886779190685e-01 4.860113818630e-01 4.837830513515e-01 4.819547649303e-01 4.801543734174e-01 4.779909464508e-01 4.753765075930e-01 4.726016094166e-01 4.700813685759e-01 4.680003795150e-01 4.661687234496e-01 4.642048061247e-01 4.618514170155e-01 4.591717160082e-01 4.564866174849e-01 4.541065180844e-01 4.520746617111e-01 4.501452886794e-01 4.480127763595e-01 4.455583861753e-01 4.429135903642e-01 4.403456995744e-01 4.380428997931e-01 4.359707824201e-01 4.339162030221e-01 4.316747885657e-01 4.292040368404e-01 4.266302078579e-01 4.241391382627e-01 4.218448165219e-01 4.197027018829e-01 4.175544778423e-01 4.152646123124e-01 4.128193293768e-01 4.103111305588e-01 4.078658602488e-01 4.055569426381e-01 4.033493603095e-01 4.011366367389e-01 3.988317779091e-01 3.964260765011e-01 3.939713713209e-01 3.915440511824e-01 3.892024336931e-01 3.869391884078e-01 3.846893126120e-01 3.823902110640e-01 3.800187230498e-01 3.775965071687e-01 3.751790775154e-01 3.728233378954e-01 3.705353282064e-01 3.682685469003e-01 3.659772822691e-01 3.636359851530e-01 3.612502165814e-01 3.588586111265e-01 3.565066417619e-01 3.542033895609e-01 3.519260821072e-01 3.496442758054e-01 3.473306820194e-01 3.449802624122e-01 3.426206530838e-01 3.402865337875e-01 3.379871516321e-01 3.357102295934e-01 3.334367424822e-01 3.311487444688e-01 3.288411932752e-01 3.265318539407e-01 3.242345558415e-01 3.219507650527e-01 3.196808369811e-01 3.174230879568e-01 3.151682695400e-01 3.129102341458e-01 3.106527073944e-01 3.083950980931e-01 3.061379750366e-01 3.038914432649e-01 3.016614235057e-01 2.994432446887e-01 2.972324560126e-01 2.950206523169e-01 2.928038932074e-01 2.905879874927e-01 2.883849434701e-01 2.861984912542e-01 2.840219839352e-01 2.818509212382e-01 2.796819938740e-01 2.775160095719e-01 2.753615824885e-01 2.732207799639e-01 2.710881287981e-01 2.689596981144e-01 2.668385781424e-01 2.647292719604e-01 2.626368517997e-01 2.605613341509e-01 2.584941686807e-01 2.564296476501e-01 2.543738533468e-01 2.523355054261e-01 2.503183989576e-01 2.483200685032e-01 2.463328817157e-01 2.443526341711e-01 2.423825837313e-01 2.404352963657e-01 2.385118112148e-01 2.366057496909e-01 2.347115985032e-01 2.328283244337e-01 2.309607864187e-01 2.291186134828e-01 2.273012450435e-01 2.255004010575e-01 2.237113834016e-01 2.219394459450e-01 2.201882779173e-01 2.184634680201e-01 2.167634280665e-01 2.150799351845e-01 2.134131937732e-01 2.117698613863e-01 2.101537027407e-01 2.085641723906e-01 2.069999200191e-01 2.054566611915e-01 2.039358813695e-01 2.024462475634e-01 2.009887001257e-01 1.995586674366e-01 1.981563854380e-01 1.967815394283e-01 1.954364309219e-01 1.941261623240e-01 1.928516507555e-01 1.916072576662e-01 1.903933465187e-01 1.892134726257e-01 1.880694048396e-01 1.869612999680e-01 1.858897878764e-01 1.848514211319e-01 1.838491325384e-01 1.828868073422e-01 1.819622076067e-01 1.810745437329e-01 1.802252302628e-01 1.794137454688e-01 1.786444844120e-01 1.779195419144e-01 1.772340172795e-01 1.765866174955e-01 1.759815231215e-01 1.754219439748e-01 1.749075535567e-01 1.744377308637e-01 1.740091173840e-01 1.736222728194e-01 1.732829711328e-01 1.729904000262e-01 1.727422686720e-01 1.725379234791e-01 1.723772623310e-01 1.722618489521e-01 1.721931868404e-01 1.721693380723e-01 1.721871505264e-01 1.722509026082e-01 1.723609376228e-01 1.725157485343e-01 1.727137521369e-01 1.729544480376e-01 1.732391408610e-01 1.735698223173e-01 1.739451557620e-01 1.743622392761e-01 1.748215443703e-01 1.753238965498e-01 1.758672428524e-01 1.764514734157e-01 1.770764806906e-01 1.777400660313e-01 1.784453204474e-01 1.791907952093e-01 1.799733474385e-01 1.807920705309e-01 1.816484545639e-01 1.825419898955e-01 1.834714816789e-01 1.844369302224e-01 1.854365086495e-01 1.864716653293e-01 1.875402852390e-01 1.886398978669e-01 1.897687904890e-01 1.909298168792e-01 1.921214323605e-01 1.933451019746e-01 1.945973798272e-01 1.958760830343e-01 1.971813958212e-01 1.985135129030e-01 1.998716757277e-01 2.012557042691e-01 2.026661336970e-01 2.041008032244e-01 2.055583101183e-01 2.070370235236e-01 2.085358882583e-01 2.100566498333e-01 2.116000083004e-01 2.131641319396e-01 2.147477743884e-01 2.163496629049e-01 2.179679399695e-01 2.196035183565e-01 2.212567597898e-01 2.229277187019e-01 2.246162503127e-01 2.263196811668e-01 2.280355897854e-01 2.297649382526e-01 2.315080895907e-01 2.332660495273e-01 2.350384096838e-01 2.368228860220e-01 2.386169046891e-01 2.404221307273e-01 2.422379981223e-01 2.440645309247e-01 2.459033797495e-01 2.477519000745e-01 2.496081592419e-01 2.514728111172e-01 2.533442331696e-01 2.552244558294e-01 2.571146031516e-01 2.590109869168e-01 2.609139895663e-01 2.628231930512e-01 2.647374529223e-01 2.666585851571e-01 2.685870631138e-01 2.705199627534e-01 2.724575115577e-01 2.743995755507e-01 2.763446064069e-01 2.782962898477e-01 2.802512031788e-01 2.822098942153e-01 2.841718550195e-01 2.861355093638e-01 2.881019639442e-01 2.900727685164e-01 2.920465114733e-01 2.940209603686e-01 2.959975848913e-01 2.979743765927e-01 2.999531259698e-01 3.019347359953e-01 3.039160088866e-01 3.058988779575e-01 3.078810972247e-01 3.098627046049e-01 3.118459957168e-01 3.138285923726e-01 3.158108731192e-01 3.177934382550e-01 3.197743186759e-01 3.217541784629e-01 3.237333590612e-01 3.257109726007e-01 3.276884031269e-01 3.296641609336e-01 3.316367399031e-01 3.336082923258e-01 3.355770426394e-01 3.375441356783e-01 3.395097493973e-01 3.414724553778e-01 3.434330806032e-01 3.453900656073e-01 3.473440340911e-01 3.492953788669e-01 3.512436901635e-01 3.531896215160e-01 3.551321562492e-01 3.570708196967e-01 3.590054564807e-01 3.609356711422e-01 3.628631434683e-01 3.647869008716e-01 3.667072008778e-01 3.686223962262e-01 3.705329124665e-01 3.724396983840e-01 3.743415622224e-01 3.762394719282e-01 3.781331859703e-01 3.800213522849e-01 3.819057574684e-01 3.837846138001e-01 3.856567534035e-01 3.875259416237e-01 3.893900377858e-01 3.912489439791e-01 3.931029566242e-01 3.949499553193e-01 3.967921320392e-01 3.986284955234e-01 4.004596340071e-01 4.022857900039e-01 4.041065088885e-01 4.059205707363e-01 4.077290683747e-01 4.095308164824e-01 4.113273913593e-01 4.131179685588e-01 4.149029256084e-01 4.166817414938e-01 4.184544256576e-01 4.202198553907e-01 4.219796710657e-01 4.237337510686e-01 4.254810183799e-01 4.272225812079e-01 4.289569261161e-01 4.306844667759e-01 4.324061036273e-01 4.341211966284e-01 4.358298787112e-01 4.375324183873e-01 4.392279241194e-01 4.409170302670e-01 4.425991556725e-01 4.442750711111e-01 4.459444288649e-01 4.476063528646e-01 4.492616371122e-01 4.509101172958e-01 4.525521991077e-01 4.541872396710e-01 4.558158914979e-01 4.574358805514e-01 4.590501842340e-01 4.606576808661e-01 4.622582626273e-01 4.638522117486e-01 4.654383910090e-01 4.670180669168e-01 4.685913087482e-01 4.701569835810e-01 4.717159031274e-01 4.732682417646e-01 4.748132352740e-01 4.763518211572e-01 4.778829916372e-01 4.794079704845e-01 4.809263050242e-01 4.824367822076e-01 4.839415449913e-01 4.854387245983e-01 4.869290344375e-01 4.884138888028e-01 4.898913393772e-01 4.913617057479e-01 4.928260478888e-01 4.942828223037e-01 4.957339681342e-01 4.971783504539e-01 4.986151938415e-01 5.000465852861e-01 5.014712610239e-01 5.028899741777e-01 5.043018096493e-01 5.057072279453e-01 5.071059202658e-01 5.084988198513e-01 5.098854678278e-01 5.112669002994e-01 5.126406812371e-01 5.140097645171e-01 5.153719808727e-01 5.167284337527e-01 5.180795297194e-01 5.194242198766e-01 5.207641486839e-01 5.220985894912e-01 5.234259303286e-01 5.247489194104e-01 5.260672037391e-01 5.273787370067e-01 5.286857436711e-01 5.299872305879e-01 5.312835224473e-01 5.325756231694e-01 5.338613032521e-01 5.351431200215e-01 5.364203490238e-01 5.376921079518e-01 5.389608366907e-01 5.402229468946e-01 5.414819879381e-01 5.427372112180e-01 5.439864005847e-01 5.452332335661e-01 5.464752857409e-01 5.477132628167e-01 5.489489230803e-01 5.501777163407e-01 5.514061625683e-01 5.526295899936e-01 5.538494627830e-01 5.550671151159e-01 5.562807035473e-01 5.574925320951e-01 5.587005359161e-01 5.599051775039e-01 5.611089630538e-01 5.623086875630e-01 5.635061590313e-01 5.647016458409e-01 5.658938374391e-01 5.670857446681e-01 5.682747291241e-01 5.694619834121e-01 5.706480214471e-01 5.718318080497e-01 5.730147148968e-01 5.741969818564e-01 5.753766021315e-01 5.765568835758e-01 5.777348765082e-01 5.789128412819e-01 5.800902454726e-01 5.812664165501e-01 5.824434719754e-01 5.836188448780e-01 5.847955932800e-01 5.859723542737e-01 5.871480586916e-01 5.883252617460e-01 5.895021743168e-01 5.906807129656e-01 5.918599064335e-01 5.930392085497e-01 5.942205058019e-01 5.954022652677e-01 5.965857859855e-01 5.977711763330e-01 5.989569521913e-01 6.001460257812e-01 6.013356428555e-01 6.025286476141e-01 6.037238540055e-01 6.049204370341e-01 6.061206958571e-01 6.073231479376e-01 6.085281534000e-01 6.097373712211e-01 6.109481474309e-01 6.121630722480e-01 6.133815007161e-01 6.146028591544e-01 6.158283624665e-01 6.170572639949e-01 6.182907912928e-01 6.195281887218e-01 6.207696051430e-01 6.220160656354e-01 6.232668290275e-01 6.245230904971e-01 6.257835410250e-01 6.270489769564e-01 6.283195047412e-01 6.295953908529e-01 6.308768248058e-01 6.321640328625e-01 6.334565861653e-01 6.347553791339e-01 6.360601053567e-01 6.373711171229e-01 6.386886115595e-01 6.400117014170e-01 6.413426514609e-01 6.426788908600e-01 6.440228834951e-01 6.453732795115e-01 6.467311854341e-01 6.480967174431e-01 6.494686455692e-01 6.508479364118e-01 6.522350432192e-01 6.536301651764e-01 6.550330924938e-01 6.564443769452e-01 6.578630955360e-01 6.592905225897e-01 6.607260969585e-01 6.621707821903e-01 6.636231941195e-01 6.650841111917e-01 6.665547999606e-01 6.680331598781e-01 6.695214567503e-01 6.710181320986e-01 6.725242949198e-01 6.740399360777e-01 6.755642983393e-01 6.770995421301e-01 6.786429658933e-01 6.801968185907e-01 6.817613057202e-01 6.833337184460e-01 6.849176283237e-01 6.865108785958e-01 6.881151001809e-01 6.897283106928e-01 6.913525118983e-01 6.929869747798e-01 6.946322966465e-01 6.962874288891e-01 6.979533370972e-01 6.996297457008e-01 7.013179638708e-01 7.030160169372e-01 7.047254922479e-01 7.064448851938e-01 7.081764102399e-01 7.099184006504e-01 7.116715461216e-01 7.134363754245e-01 7.152113753006e-01 7.169984259226e-01 7.187959796380e-01 7.206057562973e-01 7.224262788221e-01 7.242580047855e-01 7.261019987111e-01 7.279565293708e-01 7.298235528385e-01 7.317012123868e-01 7.335905910122e-01 7.354927358818e-01 7.374044598936e-01 7.393297160790e-01 7.412647163497e-01 7.432129596826e-01 7.451725861553e-01 7.471430127063e-01 7.491260361342e-01 7.511196612550e-01 7.531259329554e-01 7.551446635240e-01 7.571736726251e-01 7.592155478540e-01 7.612676210121e-01 7.633327727139e-01 7.654085280804e-01 7.674968589370e-01 7.695966567007e-01 7.717072086650e-01 7.738314453393e-01 7.759651390673e-01 7.781117254720e-01 7.802700847994e-01 7.824381870436e-01 7.846211013797e-01 7.868124542671e-01 7.890172717569e-01 7.912328073412e-01 7.934598679683e-01 7.956992765227e-01 7.979479304249e-01 8.002108769711e-01 8.024826943247e-01 8.047671559734e-01 8.070632413216e-01 8.093682824317e-01 8.116874114456e-01 8.140149896589e-01 8.163561405926e-01 8.187070810550e-01 8.210689932614e-01 8.234433151619e-01 8.258259901585e-01 8.282226523081e-01 8.306280587662e-01 8.330447831886e-01 8.354728237399e-01 8.379094355297e-01 8.403602269316e-01 8.428180192404e-01 8.452887697411e-01 8.477686261218e-01 8.502581125180e-01 8.527605501887e-01 8.552698759274e-01 8.577926698608e-01 8.603230472215e-01 8.628650826201e-01 8.654169860948e-01 8.679763642658e-01 8.705497281883e-01 8.731282376856e-01 8.757196093995e-01 8.783192946941e-01 8.809270697857e-01 8.835479127864e-01 8.861733749947e-01 8.888131909565e-01 8.914571481969e-01 8.941121448447e-01 8.967774481754e-01 8.994484659224e-01 9.021321930081e-01 9.048195917987e-01 9.075203646541e-01 9.102263896277e-01 9.129399585462e-01 9.156653165869e-01 9.183932343366e-01 9.211352428110e-01 9.238795885248e-01 9.266344441777e-01 9.293975052424e-01 9.321641322828e-01 9.349439312851e-01 9.377242915142e-01 9.405178272706e-01 9.433139321844e-01 9.461166395129e-01 9.489301489178e-01 9.517430097548e-01 9.545700332397e-01 9.573960984538e-01 9.602322546207e-01 9.630749832685e-01 9.659178689363e-01 9.687744439192e-01 9.716273235089e-01 9.744935028084e-01 9.773599193879e-01 9.802308703346e-01 9.831107177516e-01 9.859869882245e-01 9.888782326589e-01 9.917628931382e-01 9.946579741852e-01 9.975558248635e-01 1.000452271433e+00 1.003361616336e+00 1.006262222992e+00 1.009177199711e+00 1.012085644521e+00 1.015000255548e+00 1.017920027361e+00 1.020833509978e+00 1.023760270099e+00 1.026675549558e+00 1.029602945277e+00 1.032525580252e+00 1.035448200487e+00 1.038378427216e+00 1.041296692494e+00 1.044229380353e+00 1.047149363957e+00 1.050076503501e+00 1.053001398407e+00 1.055919394974e+00 1.058848337977e+00 1.061760664676e+00 1.064684425563e+00 1.067597303615e+00 1.070509432938e+00 1.073423836472e+00 1.076324531768e+00 1.079235376382e+00 1.082129478280e+00 1.085028758351e+00 1.087920942931e+00 1.090804600928e+00 1.093692542813e+00 1.096562906109e+00 1.099440318188e+00 1.102301364725e+00 1.105160988571e+00 1.108016193807e+00 1.110855753568e+00 1.113700148180e+00 1.116524670494e+00 1.119350262280e+00 1.122164315650e+00 1.124966997897e+00 1.127768678328e+00 1.130549391886e+00 1.133332881505e+00 1.136096860318e+00 1.138854196789e+00 1.141603415626e+00 1.144333251837e+00 1.147063716534e+00 1.149769504695e+00 1.152473068989e+00 1.155159343236e+00 1.157831863441e+00 1.160498454589e+00 1.163140420588e+00 1.165780925175e+00 1.168397618255e+00 1.171004182597e+00 1.173598422277e+00 1.176169848177e+00 1.178736837424e+00 1.181276717896e+00 1.183808681743e+00 1.186321880164e+00 1.188816234154e+00 1.191300385332e+00 1.193757438727e+00 1.196208144797e+00 1.198633304320e+00 1.201043625419e+00 1.203437925822e+00 1.205807810909e+00 1.208168767996e+00 1.210501103022e+00 1.212821084927e+00 1.215120213988e+00 1.217396535583e+00 1.219660927107e+00 1.221896671669e+00 1.224122030430e+00 1.226321223990e+00 1.228500806060e+00 1.230664929328e+00 1.232801545159e+00 1.234927487022e+00 1.237025052036e+00 1.239106257002e+00 1.241167780544e+00 1.243204242564e+00 1.245228226363e+00 1.247222410662e+00 1.249204532611e+00 1.251162491967e+00 1.253098683751e+00 1.255021441783e+00 1.256915743727e+00 1.258799333162e+00 1.260656979851e+00 1.262497936922e+00 1.264322026514e+00 1.266120276492e+00 1.267908623027e+00 1.269671517368e+00 1.271420225589e+00 1.273150690581e+00 1.274859667708e+00 1.276560279478e+00 1.278234324208e+00 1.279901366983e+00 1.281546211884e+00 1.283177651731e+00 1.284800063606e+00 1.286397473229e+00 1.287993271900e+00 1.289565833428e+00 1.291132521815e+00 1.292686533716e+00 1.294223607135e+00 1.295761001504e+00 1.297276613765e+00 1.298794066198e+00 1.300297719929e+00 1.301793117427e+00 1.303289528570e+00 1.304769322985e+00 1.306257644264e+00 1.307730783532e+00 1.309206517537e+00 1.310682845619e+00 1.312148817384e+00 1.313628981356e+00 1.315095534686e+00 1.316575807951e+00 1.318055162766e+00 1.319535870085e+00 1.321032511642e+00 1.322521657794e+00 1.324033419850e+00 1.325544093971e+00 1.327068733460e+00 1.328609455226e+00 1.330152246224e+00 1.331724488191e+00 1.333297248382e+00 1.334896702554e+00 1.336512157266e+00 1.338141659627e+00 1.339803566510e+00 1.341472834214e+00 1.343179291826e+00 1.344901928419e+00 1.346652501396e+00 1.348437374430e+00 1.350239000260e+00 1.352085513580e+00 1.353950415031e+00 1.355857426855e+00 1.357796891161e+00 1.359765426788e+00 1.361784224528e+00 1.363826662118e+00 1.365921117026e+00 1.368049875398e+00 1.370221488429e+00 1.372444085488e+00 1.374698906538e+00 1.377014439266e+00 1.379365721572e+00 1.381770854940e+00 1.384228171496e+00 1.386726484788e+00 1.389291586768e+00 1.391894422329e+00 1.394562341724e+00 1.397281443140e+00 1.400052415393e+00 1.402891566715e+00 1.405773845778e+00 1.408728156984e+00 1.411733019980e+00 1.414801310341e+00 1.417933973115e+00 1.421117487561e+00 1.424376426587e+00 1.427685082630e+00 1.431065109805e+00 1.434506378264e+00 1.438006120015e+00 1.441580270573e+00 1.445205383596e+00 1.448906895009e+00 1.452664774175e+00 1.456488042703e+00 1.460382366183e+00 1.464328975512e+00 1.468352169880e+00 1.472427282170e+00 1.476573509758e+00 1.480781211363e+00 1.485046162267e+00 1.489382936713e+00 1.493768554006e+00 1.498225881309e+00 1.502737231124e+00 1.507306945946e+00 1.511941588968e+00 1.516621033071e+00 1.521370494323e+00 1.526164062547e+00 1.531017293265e+00 1.535922694400e+00 1.540873476222e+00 1.545885900112e+00 1.550932617849e+00 1.556038303262e+00 1.561182503089e+00 1.566369472832e+00 1.571606573588e+00 1.576871501907e+00 1.582189314828e+00 1.587531419012e+00 1.592914455414e+00 1.598330970285e+00 1.603770346809e+00 1.609251402612e+00 1.614744219617e+00 1.620272362919e+00 1.625816769063e+00 1.631379253220e+00 1.636967100854e+00 1.642556892557e+00 1.648172660156e+00 1.653787260156e+00 1.659414692082e+00 1.665048222416e+00 1.670675010466e+00 1.676314429503e+00 1.681936657788e+00 1.687562009662e+00 1.693174700986e+00 1.698772034252e+00 1.704362874773e+00 1.709924097618e+00 1.715475585767e+00 1.720994765321e+00 1.726489209568e+00 1.731955352647e+00 1.737381708771e+00 1.742780563887e+00 1.748129031091e+00 1.753441187743e+00 1.758703347563e+00 1.763912607566e+00 1.769073301331e+00 1.774169403129e+00 1.779211029119e+00 1.784183048165e+00 1.789088076404e+00 1.793923300834e+00 1.798677773720e+00 1.803358270798e+00 1.807949440151e+00 1.812457410178e+00 1.816873210285e+00 1.821192641329e+00 1.825415665789e+00 1.829532185318e+00 1.833545922418e+00 1.837446293006e+00 1.841233012769e+00 1.844901130059e+00 1.848446442180e+00 1.851866246471e+00 1.855154317806e+00 1.858310247905e+00 1.861327047039e+00 1.864204035226e+00 1.866934904705e+00 1.869517802386e+00 1.871948628310e+00 1.874223260214e+00 1.876341741572e+00 1.878296254535e+00 1.880088268674e+00 1.881711398889e+00 1.883166081103e+00 1.884449832649e+00 1.885557955678e+00 1.886493566235e+00 1.887248602189e+00 1.887828992334e+00 1.888228492065e+00 1.888448752279e+00 1.888492464517e+00 1.888351823733e+00 1.888039476031e+00 1.887543566055e+00 1.886876195624e+00 1.886036131540e+00 1.885021948311e+00 1.883845464522e+00 1.882498883166e+00 1.880999389703e+00 1.879343321126e+00 1.877535696181e+00 1.875592257341e+00 1.873504353586e+00 1.871295493401e+00 1.868960952989e+00 1.866514807973e+00 1.863969935227e+00 1.861325410842e+00 1.858606465718e+00 1.855809014019e+00 1.852954644068e+00 1.850053440571e+00 1.847112659326e+00 1.844156537974e+00 1.841184967083e+00 1.838222981084e+00 1.835278787542e+00 1.832366645712e+00 1.829507179381e+00 1.826705637545e+00 1.823987023443e+00 1.821357689882e+00 1.818837224421e+00 1.816440340005e+00 1.814174910392e+00 1.812064603986e+00 1.810112991967e+00 1.808340108534e+00 1.806753518838e+00 1.805364396981e+00 1.804187818023e+00 1.803225219612e+00 1.802491907615e+00 1.801990122928e+00 1.801726209107e+00 1.801708686226e+00 1.801932366043e+00 1.802406320612e+00 1.803125348005e+00 1.804089928278e+00 1.805296854755e+00 1.806738081149e+00 1.808412310125e+00 1.810304130898e+00 1.812410058167e+00 1.814715092579e+00 1.817205552674e+00 1.819869915890e+00 1.822687273211e+00 1.825645939732e+00 1.828722923281e+00 1.831899281993e+00 1.835156553810e+00 1.838468010174e+00 1.841817540868e+00 1.845175501620e+00 1.848521287513e+00 1.851831718352e+00 1.855077411906e+00 1.858240223015e+00 1.861288788895e+00 1.864204672752e+00 1.866960370058e+00 1.869531127602e+00 1.871899234426e+00 1.874035502995e+00 1.875924768672e+00 1.877542355895e+00 1.878871503327e+00 1.879895511958e+00 1.880593746252e+00 1.880959012724e+00 1.880971318835e+00 1.880624079213e+00 1.879906316412e+00 1.878811127871e+00 1.877335900514e+00 1.875472864947e+00 1.873227940231e+00 1.870597117827e+00 1.867587464747e+00 1.864206482371e+00 1.860458218559e+00 1.856360557810e+00 1.851918964602e+00 1.847154798792e+00 1.842082777527e+00 1.836721319490e+00 1.831096276415e+00 1.825224066429e+00 1.819134796903e+00 1.812849477130e+00 1.806395860135e+00 1.799804327027e+00 1.793097003317e+00 1.786307637032e+00 1.779458756882e+00 1.772581569265e+00 1.765701433636e+00 1.758841452519e+00 1.752029969551e+00 1.745283341921e+00 1.738627990550e+00 1.732077062525e+00 1.725646953105e+00 1.719351796348e+00 1.713198952609e+00 1.707197253846e+00 1.701346544158e+00 1.695651494921e+00 1.690106878333e+00 1.684709075409e+00 1.679449571759e+00 1.674315519163e+00 1.669299570885e+00 1.664380951325e+00 1.659550403973e+00 1.654786808036e+00 1.650073411497e+00 1.645395833090e+00 1.640732741590e+00 1.636072083175e+00 1.631396304474e+00 1.626693128077e+00 1.621953124072e+00 1.617164212036e+00 1.612323120399e+00 1.607426183801e+00 1.602470832633e+00 1.597462225393e+00 1.592404423700e+00 1.587306452130e+00 1.582179717964e+00 1.577035388310e+00 1.571893032303e+00 1.566766656596e+00 1.561675723470e+00 1.556638842035e+00 1.551674483588e+00 1.546803776139e+00 1.542041239662e+00 1.537406126781e+00 1.532910515250e+00 1.528564575505e+00 1.524382794018e+00 1.520361803151e+00 1.516510389352e+00 1.512824740349e+00 1.509293187242e+00 1.505915262053e+00 1.502667301131e+00 1.499540319479e+00 1.496507194287e+00 1.493546622827e+00 1.490635485213e+00 1.487736221134e+00 1.484831942596e+00 1.481878732872e+00 1.478853688261e+00 1.475723724522e+00 1.472452944196e+00 1.469024139823e+00 1.465394225744e+00 1.461552189336e+00 1.457467429014e+00 1.453120027791e+00 1.448506942398e+00 1.443598074192e+00 1.438406104303e+00 1.432918035777e+00 1.427138808241e+00 1.421089609377e+00 1.414768535788e+00 1.408215280181e+00 1.401444046363e+00 1.394492467296e+00 1.387406764720e+00 1.380214420301e+00 1.372980198579e+00 1.365742149104e+00 1.358556492459e+00 1.351480653959e+00 1.344552512306e+00 1.337834461836e+00 1.331355384173e+00 1.325153882263e+00 1.319258906795e+00 1.313665384290e+00 1.308389102205e+00 1.303398441835e+00 1.298660057469e+00 1.294130804922e+00 1.289722793946e+00 1.285372743861e+00 1.280961758110e+00 1.276385216845e+00 1.271530469354e+00 1.266244971277e+00 1.260430185746e+00 1.253932047568e+00 1.246637787483e+00 1.238446638463e+00 1.229232212887e+00 1.218951241152e+00 1.207513152773e+00 1.194899116199e+00 1.181106330297e+00 1.166129722102e+00 1.150052579905e+00 1.132916226790e+00 1.114845604171e+00 1.095967580816e+00 1.076414945890e+00 1.056392123787e+00 1.036048341275e+00 1.015611024300e+00 9.952696338550e-01 9.752275265761e-01 9.557078145401e-01 9.368811220452e-01 9.189661225826e-01 9.021198870393e-01 8.865252982635e-01 8.723426249550e-01 8.597110358036e-01 8.487975154422e-01 8.397187418948e-01 8.326360182627e-01 8.276612275619e-01 8.249312434804e-01 8.245577290573e-01 8.266179255209e-01 8.311972361615e-01 8.382859446046e-01 8.478842841568e-01 8.598899786444e-01 8.741569190844e-01 8.904951382855e-01 9.086070368470e-01 9.282093894100e-01 9.489178684915e-01 9.703555757780e-01 9.921250675491e-01 1.013808171192e+00 1.035039096967e+00 1.055430392160e+00 1.074678691914e+00 1.092493221401e+00 1.103983509983e+00 1.112595789227e+00 1.119903763943e+00 1.127550880325e+00 1.136399771458e+00 1.146063981154e+00 1.155145961752e+00 1.161993080705e+00 1.165533838318e+00 1.165819269487e+00 1.164046528676e+00 1.161975698586e+00 1.161065034043e+00 1.161773756980e+00 1.163362062425e+00 1.164310734134e+00 1.163166296659e+00 1.159306379477e+00 1.153262135172e+00 1.146474237808e+00 1.140574338326e+00 1.136523218775e+00 1.134113437948e+00 1.132097020748e+00 1.128839368229e+00 1.123188154231e+00 1.115100861939e+00 1.105685990065e+00 1.096666231847e+00 1.089532795164e+00 1.084765224907e+00 1.081590453863e+00 1.078445162328e+00 1.073849578291e+00 1.067212392963e+00 1.059208965242e+00 1.051501432507e+00 1.045893527911e+00 1.043393765464e+00 1.043682260463e+00 1.045243886943e+00 1.046171931339e+00 1.045184089734e+00 1.042274609120e+00 1.038718083662e+00 1.036449094198e+00 1.037056054913e+00 1.040903508986e+00 1.046946396227e+00 1.053295391202e+00 1.058202341542e+00 1.060966043880e+00 1.062293890010e+00 1.063908638938e+00 1.067617439129e+00 1.074291499713e+00 1.083255743046e+00 1.092489782952e+00 1.099515459538e+00 1.102447042830e+00 1.100720156888e+00 1.095204636060e+00 1.087668641306e+00 1.079828918039e+00 1.072503639347e+00 1.065273370241e+00 1.056843197869e+00 1.045942231752e+00 1.032234154316e+00 1.016718649836e+00 1.001360500837e+00 9.878877685547e-01 9.753647665697e-01 9.472913489550e-01 9.127375448367e-01 8.455114428544e-01 7.834171956210e-01 7.724488584760e-01 8.237211647161e-01 8.992050830389e-01 9.502759941199e-01 9.493381480438e-01 8.983381756797e-01 8.281890076768e-01 7.876060718210e-01 8.080297100894e-01 8.703822249723e-01 9.263149732659e-01 9.388219316531e-01 8.993402051676e-01 8.301674615771e-01 7.782411622149e-01 7.867117207229e-01 8.521909808385e-01 9.296022446762e-01 9.757451553377e-01 9.725420633348e-01 9.297338951294e-01 8.789618144662e-01 8.563151559980e-01 8.742747810205e-01 9.110361014256e-01 9.335214239968e-01 9.241002335882e-01 8.912484193637e-01 8.657172889141e-01 8.793394609033e-01 9.343299472283e-01 9.988975627012e-01 1.033765255078e+00 1.015492301139e+00 9.461951411815e-01 8.565580032965e-01 7.996854292653e-01 8.176718757547e-01 8.970091788718e-01 9.840759663189e-01 1.032268626838e+00 1.020848487251e+00 9.559016051251e-01 8.674945692456e-01 8.011690372012e-01 7.927969156613e-01 8.369979499071e-01 8.950683724376e-01 9.305227337203e-01 9.268790441761e-01 8.879988717297e-01 8.326837857319e-01 7.859969055148e-01 7.665625148313e-01 7.760223439756e-01 8.012263242185e-01 8.261409760658e-01 8.401394719127e-01 8.390397194544e-01 8.234160574894e-01 7.976175631824e-01 7.702974848873e-01 7.539717237512e-01 7.600345849437e-01 7.899684259533e-01 8.312754351570e-01 8.638947886619e-01 8.708628160096e-01 8.468656129381e-01 8.032382269540e-01 7.674874954275e-01 7.701382863824e-01 8.186726344346e-01 8.881924335953e-01 9.422494587865e-01 9.547677646117e-01 9.196395966620e-01 8.538018050694e-01 7.953183203070e-01 7.862578505910e-01 8.372582107251e-01 9.164562671304e-01 9.812165311511e-01 1.004957790269e+00 9.839480052204e-01 9.354333695192e-01 8.900290701249e-01 8.754504344977e-01 8.972258708973e-01 9.372911338274e-01 9.729272880117e-01 9.928732139224e-01 1.000006595680e+00 1.004084695564e+00 1.011114244719e+00 1.017391906938e+00 1.013460532089e+00 9.943401465750e-01 9.674844403210e-01 9.520499842437e-01 9.659590692776e-01 1.008410542133e+00 1.057171617893e+00 1.083820222739e+00 1.070552969513e+00 1.019236752303e+00 9.530856764401e-01 9.083024355468e-01 9.104319798220e-01 9.507155559904e-01 9.942701004641e-01 1.008770326630e+00 9.820269357784e-01 9.254709598825e-01 8.683851811368e-01 8.408455618597e-01 8.497408648208e-01 8.731117632351e-01 8.820434450013e-01 8.638712327714e-01
 6.638310294427e-01 6.617466375845e-01 6.599180572206e-01 6.583168265518e-01 6.567645881273e-01 6.550311519003e-01 6.529811700760e-01 6.507244819757e-01 6.485736282771e-01 6.467616082323e-01 6.452148729899e-01 6.436424810781e-01 6.418085053354e-01 6.396873565622e-01 6.374366270204e-01 6.352898464848e-01 6.334198640029e-01 6.317963283297e-01 6.301732432969e-01 6.282851419771e-01 6.260879778719e-01 6.237894191805e-01 6.216621413101e-01 6.198331059319e-01 6.181981751676e-01 6.164944193055e-01 6.145047862733e-01 6.122442652602e-01 6.099562418613e-01 6.078944708908e-01 6.061047547699e-01 6.044193403302e-01 6.026161150981e-01 6.005692892622e-01 5.983141692605e-01 5.960321132395e-01 5.939411223706e-01 5.921216908682e-01 5.904233116045e-01 5.885853210816e-01 5.864580261154e-01 5.841284205377e-01 5.818391963907e-01 5.797928848790e-01 5.779874184949e-01 5.762204846539e-01 5.742592299944e-01 5.720406021835e-01 5.697077743356e-01 5.674590932619e-01 5.653922686778e-01 5.634712898915e-01 5.615782659883e-01 5.595749226173e-01 5.573697674145e-01 5.549955678844e-01 5.526198143888e-01 5.504285110664e-01 5.484750668732e-01 5.466207073360e-01 5.446178757607e-01 5.423055797263e-01 5.397690109747e-01 5.373065032867e-01 5.351653476440e-01 5.333057260392e-01 5.314373662315e-01 5.292873601666e-01 5.268265190738e-01 5.242714409409e-01 5.218980512194e-01 5.198207858827e-01 5.179058659977e-01 5.159020190283e-01 5.136570621095e-01 5.112092550572e-01 5.087135267793e-01 5.063321555468e-01 5.041559642406e-01 5.021449175837e-01 5.001334909254e-01 4.979339535916e-01 4.954794936174e-01 4.928826670245e-01 4.903847034291e-01 4.881884678398e-01 4.862700297821e-01 4.843483439556e-01 4.821072005138e-01 4.794882009121e-01 4.767602509262e-01 4.743041176350e-01 4.722852723774e-01 4.705011794510e-01 4.685305689019e-01 4.660981834813e-01 4.633270330363e-01 4.606354889242e-01 4.583669674381e-01 4.565010479471e-01 4.546794052928e-01 4.525123793767e-01 4.498986427173e-01 4.471104673729e-01 4.445581011321e-01 4.424355014793e-01 4.405695819228e-01 4.385875102635e-01 4.362284495016e-01 4.335428241058e-01 4.308369526593e-01 4.284201893294e-01 4.263484025430e-01 4.243879404424e-01 4.222386128819e-01 4.197741455846e-01 4.171166419563e-01 4.145235386062e-01 4.121845374792e-01 4.100746036021e-01 4.079900283577e-01 4.057284970473e-01 4.032439243633e-01 4.006528955277e-01 3.981355793612e-01 3.958052237491e-01 3.936250991603e-01 3.914451694572e-01 3.891322816566e-01 3.866689699003e-01 3.841406871902e-01 3.816672680740e-01 3.793211321234e-01 3.770746020976e-01 3.748273358481e-01 3.724953858769e-01 3.700664858923e-01 3.675886864117e-01 3.651313291871e-01 3.627516108004e-01 3.604469704736e-01 3.581590143907e-01 3.558279548077e-01 3.534305591820e-01 3.509817004901e-01 3.485321250656e-01 3.461359577699e-01 3.438038100529e-01 3.414969604859e-01 3.391696388137e-01 3.367969263648e-01 3.343802832061e-01 3.319523972931e-01 3.295579086107e-01 3.272090135626e-01 3.248876294742e-01 3.225645506899e-01 3.202142651361e-01 3.178268019728e-01 3.154264667906e-01 3.130476579532e-01 3.107000877450e-01 3.083762565508e-01 3.060570855527e-01 3.037256286756e-01 3.013746330297e-01 2.990187972120e-01 2.966729520724e-01 2.943399274093e-01 2.920192195115e-01 2.897099036554e-01 2.874034599834e-01 2.850950653701e-01 2.827859265129e-01 2.804764187895e-01 2.781661413796e-01 2.758632869366e-01 2.735758548974e-01 2.713004618246e-01 2.690315797615e-01 2.667634940828e-01 2.644896854353e-01 2.622146266400e-01 2.599499207126e-01 2.577012266575e-01 2.554623750571e-01 2.532288838925e-01 2.509971560807e-01 2.487674132651e-01 2.465472310274e-01 2.443402462959e-01 2.421421001323e-01 2.399473608713e-01 2.377584514284e-01 2.355808682822e-01 2.334178680854e-01 2.312720582251e-01 2.291360128394e-01 2.270019032548e-01 2.248753619760e-01 2.227644700837e-01 2.206731866047e-01 2.186018967700e-01 2.165424391502e-01 2.144889361334e-01 2.124458264143e-01 2.104220250180e-01 2.084233115460e-01 2.064420942668e-01 2.044734370801e-01 2.025153730063e-01 2.005723095930e-01 1.986532813394e-01 1.967598341053e-01 1.948836832340e-01 1.930204171936e-01 1.911741734504e-01 1.893488324620e-01 1.875494480391e-01 1.857760177169e-01 1.840213761114e-01 1.822841328903e-01 1.805715759970e-01 1.788868619564e-01 1.772305871200e-01 1.756014270352e-01 1.739957440644e-01 1.724145497535e-01 1.708659944544e-01 1.693520714249e-01 1.678688061530e-01 1.664160350037e-01 1.649939635459e-01 1.636037528855e-01 1.622521350982e-01 1.609393604538e-01 1.596607971459e-01 1.584173653629e-01 1.572124209860e-01 1.560470077584e-01 1.549225405726e-01 1.538395498056e-01 1.527953003204e-01 1.517917227709e-01 1.508345776160e-01 1.499208194545e-01 1.490497016026e-01 1.482242206185e-01 1.474428808734e-01 1.467097671371e-01 1.460279154045e-01 1.453925697424e-01 1.448027519027e-01 1.442623586429e-01 1.437750630034e-01 1.433391347505e-01 1.429555023991e-01 1.426208915985e-01 1.423351460060e-01 1.421042829301e-01 1.419282761770e-01 1.418029262798e-01 1.417287249096e-01 1.417058463445e-01 1.417353394153e-01 1.418185994276e-01 1.419529522625e-01 1.421356668861e-01 1.423700521111e-01 1.426571441197e-01 1.429948786696e-01 1.433811046267e-01 1.438154370421e-01 1.442984204753e-01 1.448318101509e-01 1.454140517425e-01 1.460423999425e-01 1.467163912501e-01 1.474367272907e-01 1.482014244886e-01 1.490089105884e-01 1.498594379768e-01 1.507512498366e-01 1.516866742526e-01 1.526627008791e-01 1.536759632062e-01 1.547268032207e-01 1.558161393242e-01 1.569424853364e-01 1.581045130544e-01 1.593015511141e-01 1.605326302964e-01 1.617976347063e-01 1.630953800446e-01 1.644215574769e-01 1.657765831435e-01 1.671618888312e-01 1.685754169871e-01 1.700183845962e-01 1.714874965529e-01 1.729806866942e-01 1.744977207524e-01 1.760387183827e-01 1.776026201686e-01 1.791902339828e-01 1.808008897300e-01 1.824313946399e-01 1.840819791238e-01 1.857502886805e-01 1.874356673336e-01 1.891393569500e-01 1.908626772011e-01 1.926023784551e-01 1.943583149332e-01 1.961281713130e-01 1.979117312157e-01 1.997078851004e-01 2.015194764974e-01 2.033440236269e-01 2.051833998790e-01 2.070334676549e-01 2.088919624169e-01 2.107608123982e-01 2.126401483232e-01 2.145305430453e-01 2.164316381832e-01 2.183410015691e-01 2.202567759491e-01 2.221802817045e-01 2.241106508348e-01 2.260492826136e-01 2.279961395122e-01 2.299496024636e-01 2.319072258056e-01 2.338699779260e-01 2.358369063295e-01 2.378090192928e-01 2.397879442024e-01 2.417705288452e-01 2.437561947459e-01 2.457448477308e-01 2.477361750415e-01 2.497310495742e-01 2.517303822308e-01 2.537320448350e-01 2.557349882953e-01 2.577392213515e-01 2.597450199567e-01 2.617535478613e-01 2.637640336280e-01 2.657750203463e-01 2.677868687162e-01 2.697977817369e-01 2.718096257002e-01 2.738233216303e-01 2.758371344692e-01 2.778496576911e-01 2.798623154499e-01 2.818729024786e-01 2.838831269340e-01 2.858942074142e-01 2.879029206878e-01 2.899113731794e-01 2.919168614498e-01 2.939204247203e-01 2.959225970113e-01 2.979234363619e-01 2.999218811493e-01 3.019180764362e-01 3.039114695713e-01 3.059022192773e-01 3.078902072902e-01 3.098752725752e-01 3.118576133224e-01 3.138375102555e-01 3.158132993830e-01 3.177853159859e-01 3.197537334767e-01 3.217186474681e-01 3.236811099603e-01 3.256392068469e-01 3.275933660349e-01 3.295428898219e-01 3.314877197627e-01 3.334290400948e-01 3.353663542656e-01 3.372994445766e-01 3.392278150564e-01 3.411514587973e-01 3.430702063698e-01 3.449829022885e-01 3.468919823567e-01 3.487961745322e-01 3.506961451387e-01 3.525899182249e-01 3.544778486502e-01 3.563608138331e-01 3.582384557874e-01 3.601108982490e-01 3.619780817238e-01 3.638396665341e-01 3.656956229705e-01 3.675454900056e-01 3.693885174616e-01 3.712266516518e-01 3.730598521012e-01 3.748868670314e-01 3.767077302301e-01 3.785216967072e-01 3.803292113030e-01 3.821310919594e-01 3.839268190434e-01 3.857169015795e-01 3.875011984772e-01 3.892778389936e-01 3.910486364306e-01 3.928121069005e-01 3.945693883397e-01 3.963209661682e-01 3.980664254411e-01 3.998043938878e-01 4.015364773589e-01 4.032607991748e-01 4.049787169625e-01 4.066909710777e-01 4.083961606032e-01 4.100945387876e-01 4.117859421904e-01 4.134699281205e-01 4.151481729065e-01 4.168191206076e-01 4.184841813019e-01 4.201416673314e-01 4.217926647420e-01 4.234365074799e-01 4.250735146113e-01 4.267041995683e-01 4.283278165895e-01 4.299444334202e-01 4.315537730800e-01 4.331566981288e-01 4.347525436146e-01 4.363418563500e-01 4.379242926869e-01 4.394981107127e-01 4.410663539183e-01 4.426279531108e-01 4.441824701758e-01 4.457300218583e-01 4.472703392173e-01 4.488035428429e-01 4.503306627652e-01 4.518505389576e-01 4.533639212330e-01 4.548704014049e-01 4.563696044174e-01 4.578628061155e-01 4.593495529392e-01 4.608289026967e-01 4.623017721382e-01 4.637680137973e-01 4.652285273112e-01 4.666814358161e-01 4.681281423306e-01 4.695691080441e-01 4.710032552048e-01 4.724305236262e-01 4.738514783366e-01 4.752668338855e-01 4.766754194961e-01 4.780780847424e-01 4.794738168693e-01 4.808644300783e-01 4.822482231581e-01 4.836261984803e-01 4.849992514230e-01 4.863651363186e-01 4.877251259298e-01 4.890801434812e-01 4.904289807541e-01 4.917728691946e-01 4.931106317126e-01 4.944422431129e-01 4.957699295620e-01 4.970907771604e-01 4.984075180493e-01 4.997186011524e-01 5.010250096154e-01 5.023265447587e-01 5.036219049812e-01 5.049135572497e-01 5.062009410673e-01 5.074825001495e-01 5.087601732573e-01 5.100327336344e-01 5.113008062071e-01 5.125657913181e-01 5.138250829690e-01 5.150811999998e-01 5.163331664825e-01 5.175806809463e-01 5.188258034449e-01 5.200653437529e-01 5.213026388808e-01 5.225368727808e-01 5.237657060805e-01 5.249932894928e-01 5.262166471790e-01 5.274365339937e-01 5.286554076876e-01 5.298687638890e-01 5.310816792061e-01 5.322913603552e-01 5.334973019718e-01 5.347032243299e-01 5.359050649768e-01 5.371062433468e-01 5.383047683151e-01 5.395009754735e-01 5.406967242940e-01 5.418896199220e-01 5.430814953575e-01 5.442722299551e-01 5.454611181236e-01 5.466498421159e-01 5.478368638138e-01 5.490231335050e-01 5.502098396150e-01 5.513948301812e-01 5.525800345318e-01 5.537653849806e-01 5.549497855482e-01 5.561351538169e-01 5.573200331481e-01 5.585053056999e-01 5.596909585180e-01 5.608771123897e-01 5.620645650254e-01 5.632522543828e-01 5.644410492971e-01 5.656317272404e-01 5.668223452611e-01 5.680156792621e-01 5.692095279049e-01 5.704061183321e-01 5.716051184770e-01 5.728040586479e-01 5.740068400532e-01 5.752112068976e-01 5.764183974263e-01 5.776284550930e-01 5.788397340348e-01 5.800555959640e-01 5.812735327475e-01 5.824951561955e-01 5.837199364186e-01 5.849477167024e-01 5.861802410664e-01 5.874157629200e-01 5.886548366488e-01 5.898994753479e-01 5.911464094934e-01 5.923989728481e-01 5.936553745359e-01 5.949157811086e-01 5.961823240273e-01 5.974525407334e-01 5.987284191737e-01 6.000095084940e-01 6.012952243333e-01 6.025871616794e-01 6.038846777466e-01 6.051881146032e-01 6.064967111644e-01 6.078115103384e-01 6.091325144132e-01 6.104590450596e-01 6.117930006951e-01 6.131329135039e-01 6.144792514912e-01 6.158337042107e-01 6.171932394090e-01 6.185609903257e-01 6.199356254806e-01 6.213173158036e-01 6.227069589590e-01 6.241032662749e-01 6.255075811874e-01 6.269198724305e-01 6.283397090552e-01 6.297682138041e-01 6.312037727006e-01 6.326471745125e-01 6.340997644402e-01 6.355602891818e-01 6.370301645191e-01 6.385079493300e-01 6.399945288792e-01 6.414898574434e-01 6.429942234278e-01 6.445085793608e-01 6.460308665983e-01 6.475624802771e-01 6.491036794791e-01 6.506539195709e-01 6.522141639563e-01 6.537833269996e-01 6.553624380039e-01 6.569509049939e-01 6.585494000047e-01 6.601583909352e-01 6.617759518605e-01 6.634048830088e-01 6.650436411089e-01 6.666918395189e-01 6.683507374868e-01 6.700198171868e-01 6.716999732793e-01 6.733893880019e-01 6.750899351126e-01 6.768009996183e-01 6.785216794262e-01 6.802540464619e-01 6.819961489689e-01 6.837495188426e-01 6.855140156562e-01 6.872883667288e-01 6.890749890146e-01 6.908704663159e-01 6.926785377741e-01 6.944966084002e-01 6.963259303548e-01 6.981660420342e-01 7.000168387068e-01 7.018801529235e-01 7.037524579749e-01 7.056369813629e-01 7.075325125489e-01 7.094383493752e-01 7.113562856065e-01 7.132848040193e-01 7.152241863884e-01 7.171751206169e-01 7.191365543046e-01 7.211099713298e-01 7.230933927280e-01 7.250890564186e-01 7.270947059670e-01 7.291123380717e-01 7.311408454520e-01 7.331796070458e-01 7.352298402747e-01 7.372907962390e-01 7.393636647560e-01 7.414472786716e-01 7.435411790204e-01 7.456468271936e-01 7.477622239988e-01 7.498898165323e-01 7.520269948778e-01 7.541756417722e-01 7.563356673636e-01 7.585044384304e-01 7.606865138314e-01 7.628770792838e-01 7.650791903873e-01 7.672924799716e-01 7.695144446725e-01 7.717496598608e-01 7.739925999767e-01 7.762474941366e-01 7.785127891565e-01 7.807873158397e-01 7.830739893226e-01 7.853683060771e-01 7.876755912293e-01 7.899908765683e-01 7.923170430110e-01 7.946536924258e-01 7.969980740187e-01 7.993552385346e-01 8.017195232400e-01 8.040951910959e-01 8.064804697610e-01 8.088742463344e-01 8.112795064677e-01 8.136912795254e-01 8.161164558422e-01 8.185477332226e-01 8.209891150516e-01 8.234407220813e-01 8.258987551745e-01 8.283700054709e-01 8.308458734914e-01 8.333332620402e-01 8.358283977453e-01 8.383309514425e-01 8.408455775677e-01 8.433644042388e-01 8.458958412964e-01 8.484326426460e-01 8.509784297961e-01 8.535340750767e-01 8.560938179463e-01 8.586666157810e-01 8.612421061193e-01 8.638287439938e-01 8.664222942523e-01 8.690211012107e-01 8.716314705286e-01 8.742446899100e-01 8.768697323721e-01 8.794974752065e-01 8.821337523461e-01 8.847789470502e-01 8.874268946866e-01 8.900857386324e-01 8.927468539673e-01 8.954180871136e-01 8.980931891062e-01 9.007730579986e-01 9.034632995651e-01 9.061538044183e-01 9.088556834289e-01 9.115582103832e-01 9.142681691971e-01 9.169850747663e-01 9.197025616395e-01 9.224313591805e-01 9.251580190398e-01 9.278952125737e-01 9.306336827543e-01 9.333753250796e-01 9.361264933111e-01 9.388737892374e-01 9.416332138796e-01 9.443894073248e-01 9.471524862575e-01 9.499204157179e-01 9.526855042834e-01 9.554627365291e-01 9.582326655321e-01 9.610137069919e-01 9.637930402713e-01 9.665731160074e-01 9.693614026343e-01 9.721421387636e-01 9.749355078684e-01 9.777197753843e-01 9.805117272308e-01 9.833043445251e-01 9.860928074519e-01 9.888912443383e-01 9.916785388939e-01 9.944770001360e-01 9.972674545043e-01 1.000060142478e+00 1.002856693637e+00 1.005642568654e+00 1.008440390245e+00 1.011223423910e+00 1.014015935909e+00 1.016801714945e+00 1.019583242818e+00 1.022371132449e+00 1.025143219015e+00 1.027927846378e+00 1.030697431037e+00 1.033469575969e+00 1.036238875689e+00 1.038996532638e+00 1.041763950591e+00 1.044512058055e+00 1.047267935907e+00 1.050011063668e+00 1.052749496001e+00 1.055488975770e+00 1.058210941863e+00 1.060940754445e+00 1.063651633529e+00 1.066363892660e+00 1.069067206635e+00 1.071758839140e+00 1.074452938908e+00 1.077126472314e+00 1.079802865150e+00 1.082463562107e+00 1.085116920007e+00 1.087765371973e+00 1.090394876816e+00 1.093026329092e+00 1.095636963726e+00 1.098243670754e+00 1.100839282262e+00 1.103418420274e+00 1.105995773186e+00 1.108549894298e+00 1.111103240197e+00 1.113636562626e+00 1.116158575701e+00 1.118672642355e+00 1.121163551019e+00 1.123653179774e+00 1.126117176141e+00 1.128574811497e+00 1.131015792357e+00 1.133438717675e+00 1.135854835115e+00 1.138245317554e+00 1.140630570082e+00 1.142992192855e+00 1.145340105710e+00 1.147675482694e+00 1.149985920509e+00 1.152290065830e+00 1.154566655611e+00 1.156832482158e+00 1.159080443230e+00 1.161305772898e+00 1.163520885850e+00 1.165708931775e+00 1.167887688749e+00 1.170041633552e+00 1.172177997963e+00 1.174299506090e+00 1.176395382162e+00 1.178480240258e+00 1.180538100048e+00 1.182581452329e+00 1.184605248871e+00 1.186604425153e+00 1.188592692041e+00 1.190552187872e+00 1.192500110369e+00 1.194424034452e+00 1.196326738509e+00 1.198216314753e+00 1.200077745658e+00 1.201928815048e+00 1.203753432833e+00 1.205560551926e+00 1.207351497638e+00 1.209116473996e+00 1.210871298843e+00 1.212597375437e+00 1.214312038317e+00 1.216005914748e+00 1.217678149960e+00 1.219340697614e+00 1.220975244401e+00 1.222601292980e+00 1.224205200987e+00 1.225792143970e+00 1.227367423642e+00 1.228918053883e+00 1.230462263552e+00 1.231984487021e+00 1.233494158784e+00 1.234991244099e+00 1.236468229761e+00 1.237941655217e+00 1.239391935366e+00 1.240838640468e+00 1.242269116952e+00 1.243687907255e+00 1.245103767261e+00 1.246498575602e+00 1.247896965582e+00 1.249277051955e+00 1.250655038591e+00 1.252027861014e+00 1.253386253770e+00 1.254753181081e+00 1.256102986880e+00 1.257459519990e+00 1.258810144627e+00 1.260156497112e+00 1.261512554653e+00 1.262856903132e+00 1.264215879929e+00 1.265568757559e+00 1.266928306831e+00 1.268297635087e+00 1.269663100229e+00 1.271049767944e+00 1.272430962905e+00 1.273831621634e+00 1.275242134460e+00 1.276659001448e+00 1.278101578009e+00 1.279543117550e+00 1.281016062879e+00 1.282497320028e+00 1.283998905511e+00 1.285527057131e+00 1.287063835407e+00 1.288639621640e+00 1.290224995100e+00 1.291844167035e+00 1.293490632485e+00 1.295157217873e+00 1.296866813066e+00 1.298592395350e+00 1.300363426987e+00 1.302161383111e+00 1.303994081567e+00 1.305871906113e+00 1.307773339088e+00 1.309729962745e+00 1.311714393852e+00 1.313747544504e+00 1.315824417490e+00 1.317938282304e+00 1.320110606763e+00 1.322316217166e+00 1.324581023780e+00 1.326890484358e+00 1.329248893854e+00 1.331668107202e+00 1.334127313883e+00 1.336654343385e+00 1.339225708068e+00 1.341857759354e+00 1.344551255837e+00 1.347291161067e+00 1.350105532815e+00 1.352965129007e+00 1.355895167992e+00 1.358884606314e+00 1.361929917717e+00 1.365051185603e+00 1.368220812372e+00 1.371466460140e+00 1.374770701631e+00 1.378139906906e+00 1.381580962183e+00 1.385075072901e+00 1.388649568541e+00 1.392277732789e+00 1.395979260016e+00 1.399746237220e+00 1.403573405062e+00 1.407477843660e+00 1.411435456226e+00 1.415470055569e+00 1.419563432853e+00 1.423722071842e+00 1.427952825186e+00 1.432235352759e+00 1.436594423821e+00 1.441006403480e+00 1.445485767626e+00 1.450027282953e+00 1.454623311795e+00 1.459289238882e+00 1.464001571503e+00 1.468782417509e+00 1.473614460560e+00 1.478500302640e+00 1.483448198222e+00 1.488435895126e+00 1.493489256863e+00 1.498581509882e+00 1.503727117963e+00 1.508920605515e+00 1.514151898661e+00 1.519438706346e+00 1.524753288811e+00 1.530118953198e+00 1.535516284019e+00 1.540948228617e+00 1.546422485595e+00 1.551915833826e+00 1.557453431933e+00 1.563006493998e+00 1.568590481898e+00 1.574199256761e+00 1.579820588943e+00 1.585473145414e+00 1.591127566566e+00 1.596805768313e+00 1.602490774923e+00 1.608181580387e+00 1.613887400874e+00 1.619583298489e+00 1.625293327627e+00 1.630990858797e+00 1.636687739462e+00 1.642380394943e+00 1.648053005929e+00 1.653725005961e+00 1.659368339434e+00 1.665001082844e+00 1.670608201134e+00 1.676187581708e+00 1.681746340381e+00 1.687262691084e+00 1.692755815293e+00 1.698203389447e+00 1.703611972315e+00 1.708979567289e+00 1.714293235683e+00 1.719565520473e+00 1.724774809997e+00 1.729931936789e+00 1.735027449245e+00 1.740055315031e+00 1.745021493706e+00 1.749909218773e+00 1.754728906582e+00 1.759466213106e+00 1.764122193169e+00 1.768695352538e+00 1.773175373064e+00 1.777567559085e+00 1.781859140937e+00 1.786053313340e+00 1.790144172247e+00 1.794126701802e+00 1.797999806371e+00 1.801756368164e+00 1.805398171202e+00 1.808916501458e+00 1.812310683394e+00 1.815575491245e+00 1.818709430779e+00 1.821707853098e+00 1.824567001255e+00 1.827285726832e+00 1.829857568436e+00 1.832283331579e+00 1.834556931587e+00 1.836678101148e+00 1.838642195825e+00 1.840446513128e+00 1.842092848184e+00 1.843572299179e+00 1.844889384429e+00 1.846036917054e+00 1.847017646933e+00 1.847830314096e+00 1.848469642701e+00 1.848942945919e+00 1.849240168584e+00 1.849370757792e+00 1.849329210965e+00 1.849117713109e+00 1.848742544932e+00 1.848194757359e+00 1.847490340786e+00 1.846618652123e+00 1.845591936786e+00 1.844414024609e+00 1.843079776502e+00 1.841608795471e+00 1.839990329198e+00 1.838245041003e+00 1.836371211471e+00 1.834373844268e+00 1.832272256050e+00 1.830058411893e+00 1.827757781201e+00 1.825367399022e+00 1.822901329538e+00 1.820375698590e+00 1.817789405807e+00 1.815169660481e+00 1.812514192112e+00 1.809843147569e+00 1.807170282377e+00 1.804501696350e+00 1.801862953034e+00 1.799253080061e+00 1.796699342123e+00 1.794208277919e+00 1.791793813561e+00 1.789476808998e+00 1.787261528552e+00 1.785172139860e+00 1.783213079529e+00 1.781403041117e+00 1.779754074829e+00 1.778273660348e+00 1.776981113503e+00 1.775878211683e+00 1.774982281523e+00 1.774297655581e+00 1.773831632134e+00 1.773595700359e+00 1.773588511926e+00 1.773820303634e+00 1.774288645672e+00 1.774997631138e+00 1.775947796636e+00 1.777133181216e+00 1.778556149483e+00 1.780206563166e+00 1.782081501700e+00 1.784171737894e+00 1.786466609383e+00 1.788958501080e+00 1.791628818511e+00 1.794470593176e+00 1.797462853763e+00 1.800591052024e+00 1.803838405642e+00 1.807182204596e+00 1.810607602758e+00 1.814089515550e+00 1.817606997298e+00 1.821139670658e+00 1.824660968783e+00 1.828152631955e+00 1.831585753591e+00 1.834940104863e+00 1.838191162907e+00 1.841313777485e+00 1.844288163103e+00 1.847087314431e+00 1.849694091543e+00 1.852081926797e+00 1.854233050986e+00 1.856129595375e+00 1.857748430683e+00 1.859077602756e+00 1.860097426264e+00 1.860796252248e+00 1.861161135974e+00 1.861178694142e+00 1.860846343729e+00 1.860149514482e+00 1.859089073951e+00 1.857658471098e+00 1.855858591672e+00 1.853691687521e+00 1.851157726275e+00 1.848268535717e+00 1.845025510316e+00 1.841442972047e+00 1.837534094059e+00 1.833308279113e+00 1.828789845332e+00 1.823989230954e+00 1.818932309069e+00 1.813638297501e+00 1.808130123885e+00 1.802436479084e+00 1.796577510045e+00 1.790584522137e+00 1.784480797245e+00 1.778294815143e+00 1.772056802520e+00 1.765788041173e+00 1.759520849975e+00 1.753276144152e+00 1.747081207107e+00 1.740956805669e+00 1.734922729135e+00 1.729000257639e+00 1.723201925070e+00 1.717545055019e+00 1.712036017663e+00 1.706685591295e+00 1.701496957916e+00 1.696471357072e+00 1.691608756311e+00 1.686899715232e+00 1.682343794127e+00 1.677924049240e+00 1.673633331896e+00 1.669453660389e+00 1.665367862582e+00 1.661362985386e+00 1.657412452119e+00 1.653504764899e+00 1.649615624516e+00 1.645725795729e+00 1.641820492769e+00 1.637877495226e+00 1.633887275226e+00 1.629832173225e+00 1.625702723534e+00 1.621492901416e+00 1.617191998958e+00 1.612803812618e+00 1.608325748668e+00 1.603761733998e+00 1.599119870184e+00 1.594407575042e+00 1.589641452623e+00 1.584832150354e+00 1.579997604258e+00 1.575158858370e+00 1.570330860995e+00 1.565538199614e+00 1.560797041235e+00 1.556128354919e+00 1.551552937895e+00 1.547082520513e+00 1.542737895136e+00 1.538527181044e+00 1.534458780827e+00 1.530545345467e+00 1.526780513258e+00 1.523171023123e+00 1.519707764085e+00 1.516380887042e+00 1.513184535357e+00 1.510095602919e+00 1.507102727549e+00 1.504178898757e+00 1.501305114239e+00 1.498455431069e+00 1.495598034071e+00 1.492716407491e+00 1.489771046753e+00 1.486744787161e+00 1.483607004073e+00 1.480330830405e+00 1.476903084076e+00 1.473288345888e+00 1.469485692159e+00 1.465469382532e+00 1.461232068389e+00 1.456776555752e+00 1.452082308801e+00 1.447174403554e+00 1.442043920469e+00 1.436710713891e+00 1.431198227009e+00 1.425515968936e+00 1.419710346517e+00 1.413797165749e+00 1.407824727626e+00 1.401833157890e+00 1.395854804302e+00 1.389949997822e+00 1.384147640294e+00 1.378501117831e+00 1.373047379929e+00 1.367812606287e+00 1.362839909430e+00 1.358129465378e+00 1.353701776566e+00 1.349548256530e+00 1.345639450769e+00 1.341956679311e+00 1.338432700105e+00 1.335011214659e+00 1.331609166452e+00 1.328119836791e+00 1.324453314467e+00 1.320469605852e+00 1.316057917939e+00 1.311087646797e+00 1.305413219451e+00 1.298934868253e+00 1.291507860737e+00 1.283042698068e+00 1.273445478032e+00 1.262629121105e+00 1.250569952384e+00 1.237209978368e+00 1.222571448858e+00 1.206673966176e+00 1.189560055234e+00 1.171339022947e+00 1.152084683462e+00 1.131960122467e+00 1.111105793677e+00 1.089688064575e+00 1.067922424505e+00 1.045972031423e+00 1.024074972949e+00 1.002416848729e+00 9.812068764587e-01 9.606561862573e-01 9.409303245292e-01 9.222365350883e-01 9.047193128038e-01 8.885533179189e-01 8.738860532047e-01 8.608522428267e-01 8.496093769328e-01 8.402721798080e-01 8.329957281929e-01 8.278885407516e-01 8.250798693953e-01 8.246678273618e-01 8.267164493194e-01 8.312841277872e-01 8.383353259580e-01 8.478370583637e-01 8.596476544626e-01 8.735914545543e-01 8.894389234289e-01 9.068697119779e-01 9.255818093895e-01 9.451790602124e-01 9.652930092113e-01 9.855369326389e-01 1.005522264314e+00 1.024921053106e+00 1.043391979844e+00 1.060689093440e+00 1.076581044061e+00 1.086637431415e+00 1.093908018611e+00 1.099987814149e+00 1.106552628285e+00 1.114492946550e+00 1.123447486771e+00 1.132035712552e+00 1.138621772468e+00 1.142142775265e+00 1.142667407772e+00 1.141401786215e+00 1.140101701326e+00 1.140195167026e+00 1.142091629965e+00 1.144994462754e+00 1.147337561285e+00 1.147640275486e+00 1.145273913896e+00 1.140768290475e+00 1.135552126371e+00 1.131220535608e+00 1.128679759489e+00 1.127665939641e+00 1.126890076475e+00 1.124706430315e+00 1.119983423069e+00 1.112710354811e+00 1.104022114465e+00 1.095652327089e+00 1.089081340617e+00 1.084763432446e+00 1.081901671458e+00 1.078926318220e+00 1.074364040846e+00 1.067646631803e+00 1.059477108881e+00 1.051535635012e+00 1.045625534700e+00 1.042750091506e+00 1.042570544928e+00 1.043559952541e+00 1.043814696987e+00 1.042081635752e+00 1.038399380298e+00 1.034102587120e+00 1.031188467148e+00 1.031292545215e+00 1.034798910299e+00 1.040657105837e+00 1.046964402129e+00 1.051965469913e+00 1.054975110070e+00 1.056725700529e+00 1.058963945245e+00 1.063494986048e+00 1.071144659850e+00 1.081162778818e+00 1.091442693090e+00 1.099448556805e+00 1.103279583256e+00 1.102401126671e+00 1.097752439675e+00 1.091176579149e+00 1.084458010123e+00 1.078450554943e+00 1.072731419617e+00 1.065972682421e+00 1.056846789573e+00 1.044928782765e+00 1.031070759201e+00 1.016989501076e+00 1.004111592679e+00 9.920565318601e-01 9.731106636301e-01 9.350515916445e-01 8.745695121272e-01 8.078501171263e-01 7.816688937364e-01 8.193746650160e-01 8.933790090814e-01 9.543531391765e-01 9.683133454373e-01 9.295400000846e-01 8.615912877527e-01 8.099810952366e-01 8.141599281404e-01 8.690480535671e-01 9.307071251750e-01 9.569304017648e-01 9.306809418749e-01 8.652915261734e-01 8.016931654931e-01 7.887465468705e-01 8.403846902714e-01 9.205185934979e-01 9.813841922235e-01 9.954202385645e-01 9.625170775414e-01 9.069877915080e-01 8.659393121955e-01 8.649230448021e-01 8.962491594453e-01 9.289780613383e-01 9.374745274916e-01 9.183185934651e-01 8.916647462424e-01 8.882426781474e-01 9.233682951521e-01 9.804125231064e-01 1.024579007927e+00 1.027320254027e+00 9.804430607369e-01 9.012302515991e-01 8.307694950883e-01 8.153432513489e-01 8.663339385317e-01 9.473683482459e-01 1.010591833846e+00 1.025963074458e+00 9.879161888249e-01 9.138480049165e-01 8.389198760016e-01 8.015054865697e-01 8.164470331390e-01 8.628185765689e-01 9.058305089146e-01 9.213267225332e-01 9.029900360104e-01 8.598626412643e-01 8.106024910846e-01 7.751447566583e-01 7.651243146771e-01 7.785693493695e-01 8.037763290184e-01 8.273782653719e-01 8.392407287765e-01 8.340064496207e-01 8.118689309374e-01 7.799307538648e-01 7.524079364305e-01 7.458516451768e-01 7.680107221079e-01 8.093715666081e-01 8.483408561324e-01 8.641459827480e-01 8.472312758843e-01 8.049738481960e-01 7.625328427080e-01 7.528561846701e-01 7.910351221989e-01 8.577992316257e-01 9.164565778293e-01 9.377097176370e-01 9.115420415103e-01 8.508554920798e-01 7.903846891719e-01 7.726591544768e-01 8.144947404537e-01 8.896934192821e-01 9.563439030852e-01 9.860363815425e-01 9.726792076427e-01 9.310743639514e-01 8.895196799076e-01 8.744994753066e-01 8.926098455564e-01 9.283529016443e-01 9.611336099991e-01 9.808167277905e-01 9.906381439142e-01 9.998652985197e-01 1.013005912983e+00 1.024321179261e+00 1.022676071213e+00 1.002327563115e+00 9.711541812078e-01 9.502252979411e-01 9.604855806854e-01 1.003205238635e+00 1.055646551413e+00 1.087269940708e+00 1.078033956193e+00 1.027985968503e+00 9.591929168835e-01 9.082429982354e-01 9.035589381532e-01 9.399115185420e-01 9.835115609805e-01 1.000993575335e+00 9.784968770237e-01 9.255996303315e-01 8.696255504721e-01 8.395394589064e-01 8.435592349492e-01 8.629261390065e-01 8.715734384843e-01 8.584823364817e-01
 6.422844111574e-01 6.401883814195e-01 6.383475527232e-01 6.367322561461e-01 6.351667156050e-01 6.334251172544e-01 6.313760084675e-01 6.291178440357e-01 6.269551236802e-01 6.251243382356e-01 6.235622982096e-01 6.219832764911e-01 6.201459675031e-01 6.180219209698e-01 6.157678417321e-01 6.136111375572e-01 6.117233274154e-01 6.100819822458e-01 6.084497382328e-01 6.065610022821e-01 6.043632309043e-01 6.020584483171e-01 5.999193654481e-01 5.980742673248e-01 5.964231661085e-01 5.947102905884e-01 5.927192317286e-01 5.904569643968e-01 5.881604856604e-01 5.860836806475e-01 5.842784263655e-01 5.825807243925e-01 5.807681951585e-01 5.787149072713e-01 5.764550521842e-01 5.741651065294e-01 5.720605575719e-01 5.702246670776e-01 5.685136524366e-01 5.666678261742e-01 5.645348622787e-01 5.621989108023e-01 5.599002050310e-01 5.578410657787e-01 5.560206384437e-01 5.542407815767e-01 5.522705723254e-01 5.500442367025e-01 5.477024346937e-01 5.454450611759e-01 5.433687246269e-01 5.414331286791e-01 5.395226317873e-01 5.375045637339e-01 5.352930515694e-01 5.329179773525e-01 5.305382353973e-01 5.283341414147e-01 5.263603730360e-01 5.244860579194e-01 5.224743001682e-01 5.201645740572e-01 5.176332522756e-01 5.151631986916e-01 5.130026099670e-01 5.111211834876e-01 5.092396497249e-01 5.070883641790e-01 5.046319732763e-01 5.020774741104e-01 4.996932158966e-01 4.975957614815e-01 4.956611308463e-01 4.936459556949e-01 4.913996124984e-01 4.889542387256e-01 4.864593974913e-01 4.840688374016e-01 4.818705973205e-01 4.798357675696e-01 4.778111499034e-01 4.756140479817e-01 4.731699643040e-01 4.705767812511e-01 4.680651844187e-01 4.658400016495e-01 4.638956084575e-01 4.619688561627e-01 4.597426442890e-01 4.571390821116e-01 4.544091974151e-01 4.519281931105e-01 4.498778670921e-01 4.480766233061e-01 4.461127923044e-01 4.437001826746e-01 4.409384988090e-01 4.382321939180e-01 4.359337375909e-01 4.340402354192e-01 4.322104672312e-01 4.300540917381e-01 4.274554250160e-01 4.246657768008e-01 4.220910865340e-01 4.199369183305e-01 4.180490022221e-01 4.160628388587e-01 4.137133443901e-01 4.110343363596e-01 4.083195480810e-01 4.058774419584e-01 4.037760117688e-01 4.017987416902e-01 3.996471993378e-01 3.971874813123e-01 3.945298627475e-01 3.919238535525e-01 3.895603018910e-01 3.874253571911e-01 3.853255508978e-01 3.830583402113e-01 3.805740878351e-01 3.779793905208e-01 3.754488503003e-01 3.730955856922e-01 3.708910062532e-01 3.686938449983e-01 3.663728697758e-01 3.639054457490e-01 3.613714538110e-01 3.588833846936e-01 3.565135904748e-01 3.542426196905e-01 3.519762338304e-01 3.496316863403e-01 3.471948800421e-01 3.447075287361e-01 3.422354749516e-01 3.398320652891e-01 3.375004234117e-01 3.351896093931e-01 3.328418591675e-01 3.304330340054e-01 3.279731345671e-01 3.255067366824e-01 3.230851189969e-01 3.207245696827e-01 3.183917287409e-01 3.160438151758e-01 3.136554631968e-01 3.112233071154e-01 3.087756730487e-01 3.063533581624e-01 3.039749916779e-01 3.016240462307e-01 2.992757195372e-01 2.969039396271e-01 2.944961497142e-01 2.920714837618e-01 2.896623688830e-01 2.872832245049e-01 2.849266330657e-01 2.825778796517e-01 2.802182898359e-01 2.778404089694e-01 2.754538628669e-01 2.730759826832e-01 2.707086378875e-01 2.683524764448e-01 2.660069714532e-01 2.636650888337e-01 2.613207873546e-01 2.589754205447e-01 2.566298725986e-01 2.542809503211e-01 2.519383081368e-01 2.496082835809e-01 2.472900601019e-01 2.449782202172e-01 2.426683678991e-01 2.403526701727e-01 2.380329985712e-01 2.357208955537e-01 2.334235581926e-01 2.311361822558e-01 2.288540619609e-01 2.265738577716e-01 2.242938405337e-01 2.220207708949e-01 2.197616145086e-01 2.175098137621e-01 2.152617497233e-01 2.130184210355e-01 2.107836139212e-01 2.085627157021e-01 2.063576901169e-01 2.041632838418e-01 2.019715233005e-01 1.997848068379e-01 1.976113988475e-01 1.954563833138e-01 1.933210625157e-01 1.911979737478e-01 1.890815394610e-01 1.869725089943e-01 1.848814577304e-01 1.828132047497e-01 1.807636849537e-01 1.787273499803e-01 1.766998243660e-01 1.746867342323e-01 1.726954463351e-01 1.707290125343e-01 1.687820108683e-01 1.668473259998e-01 1.649292460958e-01 1.630319189215e-01 1.611593576698e-01 1.593134847259e-01 1.574880333497e-01 1.556812310056e-01 1.538979778079e-01 1.521443950641e-01 1.504199023966e-01 1.487240657390e-01 1.470548007912e-01 1.454113715235e-01 1.438007612464e-01 1.422275996857e-01 1.406886297967e-01 1.391821789021e-01 1.377100173199e-01 1.362733117565e-01 1.348769534385e-01 1.335233196472e-01 1.322095778347e-01 1.309339664115e-01 1.297022791391e-01 1.285151913373e-01 1.273737926536e-01 1.262794930027e-01 1.252312055235e-01 1.242300226956e-01 1.232808120763e-01 1.223830657277e-01 1.215356749334e-01 1.207406025291e-01 1.199990653763e-01 1.193129825615e-01 1.186856014327e-01 1.181149163730e-01 1.175985321126e-01 1.171398979002e-01 1.167427441613e-01 1.164061643896e-01 1.161307195222e-01 1.159132241636e-01 1.157542876805e-01 1.156581406375e-01 1.156251135029e-01 1.156516993977e-01 1.157378310559e-01 1.158835815844e-01 1.160888183403e-01 1.163556807126e-01 1.166796299189e-01 1.170606726588e-01 1.174992693665e-01 1.179958122432e-01 1.185473933983e-01 1.191537650518e-01 1.198129562205e-01 1.205240093499e-01 1.212893520172e-01 1.221056374118e-01 1.229703526314e-01 1.238836513498e-01 1.248448179875e-01 1.258507810854e-01 1.269011218351e-01 1.279944483451e-01 1.291292794648e-01 1.303072010208e-01 1.315241214881e-01 1.327770799461e-01 1.340665068943e-01 1.353917565371e-01 1.367519169751e-01 1.381456978100e-01 1.395719616835e-01 1.410288319535e-01 1.425162884274e-01 1.440325786391e-01 1.455742187856e-01 1.471416335609e-01 1.487350103174e-01 1.503533549686e-01 1.519960552251e-01 1.536616267465e-01 1.553464045931e-01 1.570508503209e-01 1.587752467389e-01 1.605178258178e-01 1.622799006834e-01 1.640604722474e-01 1.658571050607e-01 1.676685900736e-01 1.694932089454e-01 1.713312548515e-01 1.731838447656e-01 1.750507010345e-01 1.769299242406e-01 1.788207954019e-01 1.807221186622e-01 1.826314749294e-01 1.845507756586e-01 1.864813019757e-01 1.884211967595e-01 1.903712132359e-01 1.923276599790e-01 1.942892799461e-01 1.962574873260e-01 1.982324698961e-01 2.002147100421e-01 2.022042183859e-01 2.041985287396e-01 2.061951241880e-01 2.081966240805e-01 2.102016143695e-01 2.122114516669e-01 2.142268307514e-01 2.162448824833e-01 2.182642907582e-01 2.202856971543e-01 2.223078536527e-01 2.243337937913e-01 2.263627164852e-01 2.283926502259e-01 2.304223464842e-01 2.324527633876e-01 2.344834756765e-01 2.365148630340e-01 2.385485166216e-01 2.405809687122e-01 2.426127739617e-01 2.446442710152e-01 2.466739489348e-01 2.487049579671e-01 2.507353369454e-01 2.527638343653e-01 2.547912044956e-01 2.568158440741e-01 2.588391408390e-01 2.608623291823e-01 2.628837317373e-01 2.649023009381e-01 2.669185885753e-01 2.689314215454e-01 2.709419998629e-01 2.729516079272e-01 2.749580065681e-01 2.769610055980e-01 2.789604320089e-01 2.809560607416e-01 2.829491337622e-01 2.849394801699e-01 2.869250245006e-01 2.889076484072e-01 2.908865520198e-01 2.928604469231e-01 2.948304683873e-01 2.967968898737e-01 2.987583997292e-01 3.007173323043e-01 3.026697999827e-01 3.046178580796e-01 3.065618418403e-01 3.085002369697e-01 3.104352887945e-01 3.123655179535e-01 3.142897355023e-01 3.162090598885e-01 3.181228692383e-01 3.200315283161e-01 3.219360693321e-01 3.238347216253e-01 3.257284772558e-01 3.276157626422e-01 3.294975422688e-01 3.313732744258e-01 3.332441792431e-01 3.351092154945e-01 3.369694381706e-01 3.388225849221e-01 3.406695406871e-01 3.425105244335e-01 3.443457637720e-01 3.461746470712e-01 3.479986814205e-01 3.498158978964e-01 3.516269689839e-01 3.534313631917e-01 3.552284866647e-01 3.570201822703e-01 3.588065423561e-01 3.605857679470e-01 3.623588616034e-01 3.641245733709e-01 3.658833877544e-01 3.676358421150e-01 3.693819563282e-01 3.711225644615e-01 3.728563823122e-01 3.745827808014e-01 3.763019250374e-01 3.780147878778e-01 3.797203624776e-01 3.814205756203e-01 3.831139645687e-01 3.847999473328e-01 3.864794977994e-01 3.881511301330e-01 3.898161435331e-01 3.914757352511e-01 3.931278013360e-01 3.947733221748e-01 3.964111697222e-01 3.980421959922e-01 3.996664685712e-01 4.012844308554e-01 4.028959075369e-01 4.045001114887e-01 4.060970594729e-01 4.076869409569e-01 4.092708066581e-01 4.108475048183e-01 4.124182390540e-01 4.139815144268e-01 4.155372169018e-01 4.170870427306e-01 4.186297430579e-01 4.201663942658e-01 4.216955883776e-01 4.232177012448e-01 4.247329148727e-01 4.262424070088e-01 4.277446321085e-01 4.292403509286e-01 4.307291980846e-01 4.322108652618e-01 4.336864538627e-01 4.351560780942e-01 4.366186865382e-01 4.380750840870e-01 4.395241602642e-01 4.409681610429e-01 4.424051711940e-01 4.438352063460e-01 4.452603854473e-01 4.466784341466e-01 4.480903231334e-01 4.494971452100e-01 4.508964617437e-01 4.522909565167e-01 4.536790759586e-01 4.550607929992e-01 4.564373802098e-01 4.578073314211e-01 4.591724489552e-01 4.605319087920e-01 4.618846138451e-01 4.632326600262e-01 4.645744871074e-01 4.659117073897e-01 4.672442227960e-01 4.685695098328e-01 4.698911804392e-01 4.712071263978e-01 4.725179412783e-01 4.738245242604e-01 4.751252336779e-01 4.764211823594e-01 4.777133946506e-01 4.789995543483e-01 4.802824208197e-01 4.815608409670e-01 4.828343013731e-01 4.841044452387e-01 4.853689234129e-01 4.866303773163e-01 4.878886447673e-01 4.891417267197e-01 4.903913600490e-01 4.916368572393e-01 4.928794334661e-01 4.941190909695e-01 4.953541821682e-01 4.965866789852e-01 4.978165344245e-01 4.990418683926e-01 5.002660977513e-01 5.014861956547e-01 5.027043607390e-01 5.039203362909e-01 5.051324711308e-01 5.063439988672e-01 5.075518041934e-01 5.087577641712e-01 5.099628324556e-01 5.111649749862e-01 5.123658271841e-01 5.135652607750e-01 5.147622294018e-01 5.159596504761e-01 5.171540160877e-01 5.183489887019e-01 5.195422487836e-01 5.207340930987e-01 5.219263264451e-01 5.231172881198e-01 5.243079040823e-01 5.254991279985e-01 5.266886789841e-01 5.278794017854e-01 5.290697422005e-01 5.302600855498e-01 5.314519540859e-01 5.326431722865e-01 5.338366367805e-01 5.350295705272e-01 5.362235186791e-01 5.374199472203e-01 5.386163858106e-01 5.398144076719e-01 5.410143077657e-01 5.422149179497e-01 5.434189951882e-01 5.446232824514e-01 5.458303080728e-01 5.470401453522e-01 5.482517213689e-01 5.494660364863e-01 5.506828122621e-01 5.519030391784e-01 5.531264582558e-01 5.543515865197e-01 5.555813317266e-01 5.568137674323e-01 5.580499088046e-01 5.592897428857e-01 5.605325972467e-01 5.617806526316e-01 5.630319141925e-01 5.642873379865e-01 5.655475785877e-01 5.668119305890e-01 5.680814182081e-01 5.693559222567e-01 5.706343883230e-01 5.719191471083e-01 5.732081691005e-01 5.745026849660e-01 5.758019111519e-01 5.771069267818e-01 5.784188381425e-01 5.797353952311e-01 5.810583354418e-01 5.823874258781e-01 5.837221037769e-01 5.850642820311e-01 5.864125900192e-01 5.877677940679e-01 5.891289782589e-01 5.904968146791e-01 5.918728117146e-01 5.932539627151e-01 5.946439072659e-01 5.960403340109e-01 5.974441156863e-01 5.988565433040e-01 6.002751116056e-01 6.017026423765e-01 6.031373871855e-01 6.045809682489e-01 6.060318350770e-01 6.074912328835e-01 6.089585817145e-01 6.104344762424e-01 6.119189498585e-01 6.134123728653e-01 6.149129185772e-01 6.164230069481e-01 6.179419280294e-01 6.194702321412e-01 6.210075536311e-01 6.225532031900e-01 6.241085478522e-01 6.256729350538e-01 6.272467934279e-01 6.288307851000e-01 6.304233145161e-01 6.320256353079e-01 6.336375391604e-01 6.352590582184e-01 6.368906393696e-01 6.385316387188e-01 6.401822473460e-01 6.418433665346e-01 6.435141168374e-01 6.451953396678e-01 6.468861332327e-01 6.485875568407e-01 6.502987472989e-01 6.520205188829e-01 6.537518094395e-01 6.554940699777e-01 6.572473639602e-01 6.590096498649e-01 6.607825089506e-01 6.625664100052e-01 6.643595477302e-01 6.661648796571e-01 6.679787714557e-01 6.698043021183e-01 6.716409014349e-01 6.734870175627e-01 6.753449409230e-01 6.772115268481e-01 6.790904334772e-01 6.809786065934e-01 6.828780237617e-01 6.847881813959e-01 6.867076501905e-01 6.886399043948e-01 6.905810177393e-01 6.925327376655e-01 6.944958694056e-01 6.964681006081e-01 6.984529457607e-01 7.004461239043e-01 7.024509807984e-01 7.044660232969e-01 7.064910521436e-01 7.085273886410e-01 7.105729897344e-01 7.126295428672e-01 7.146965585783e-01 7.167734539162e-01 7.188611306037e-01 7.209578164562e-01 7.230657721842e-01 7.251830594550e-01 7.273115589451e-01 7.294494521029e-01 7.315971536756e-01 7.337550289240e-01 7.359220536233e-01 7.381001084930e-01 7.402872228091e-01 7.424840258703e-01 7.446912596682e-01 7.469062759292e-01 7.491330841144e-01 7.513679320109e-01 7.536121194547e-01 7.558669919823e-01 7.581299494609e-01 7.604031786480e-01 7.626844057278e-01 7.649753289302e-01 7.672761573330e-01 7.695836578508e-01 7.719026908637e-01 7.742286439235e-01 7.765647469556e-01 7.789085619626e-01 7.812610191616e-01 7.836233875651e-01 7.859917593444e-01 7.883704153998e-01 7.907558349541e-01 7.931508077746e-01 7.955541728129e-01 7.979627178925e-01 8.003830524916e-01 8.028078519382e-01 8.052436531921e-01 8.076848065192e-01 8.101335872526e-01 8.125916061677e-01 8.150538614130e-01 8.175276262364e-01 8.200049062316e-01 8.224906030798e-01 8.249834902869e-01 8.274818467939e-01 8.299900483161e-01 8.325009072521e-01 8.350219146609e-01 8.375472577879e-01 8.400788156808e-01 8.426192576757e-01 8.451610143563e-01 8.477142633267e-01 8.502682838380e-01 8.528307873346e-01 8.553992265898e-01 8.579703280405e-01 8.605509925724e-01 8.631327995154e-01 8.657230412938e-01 8.683161520994e-01 8.709142245608e-01 8.735194181357e-01 8.761243268135e-01 8.787396135456e-01 8.813538345921e-01 8.839762040429e-01 8.866006915901e-01 8.892271454504e-01 8.918621944808e-01 8.944952802365e-01 8.971369804997e-01 8.997775478391e-01 9.024230005564e-01 9.050739943125e-01 9.077214956160e-01 9.103793471933e-01 9.130323537532e-01 9.156931363563e-01 9.183537900254e-01 9.210138798423e-01 9.236830612740e-01 9.263440941080e-01 9.290157366560e-01 9.316817395222e-01 9.343519322291e-01 9.370252424609e-01 9.396918685013e-01 9.423690209201e-01 9.450368861209e-01 9.477125644003e-01 9.503846541393e-01 9.530538386500e-01 9.557306504803e-01 9.583957393624e-01 9.610710182728e-01 9.637358792289e-01 9.664048210590e-01 9.690722716694e-01 9.717327726038e-01 9.744014736499e-01 9.770554892184e-01 9.797180964435e-01 9.823711693501e-01 9.850226035466e-01 9.876766487560e-01 9.903163383963e-01 9.929655099771e-01 9.955980404316e-01 9.982364063252e-01 1.000866797848e+00 1.003488560207e+00 1.006115776179e+00 1.008723612104e+00 1.011341716919e+00 1.013942407789e+00 1.016542096544e+00 1.019138018420e+00 1.021718666949e+00 1.024306160087e+00 1.026872952006e+00 1.029442936223e+00 1.032000096441e+00 1.034548509453e+00 1.037096109956e+00 1.039623602711e+00 1.042155309435e+00 1.044667649356e+00 1.047176038645e+00 1.049676479732e+00 1.052160107660e+00 1.054645449559e+00 1.057106812020e+00 1.059568385513e+00 1.062013829409e+00 1.064446855962e+00 1.066874881284e+00 1.069281216986e+00 1.071686168345e+00 1.074069604333e+00 1.076445732983e+00 1.078809507390e+00 1.081153733187e+00 1.083495139319e+00 1.085811161119e+00 1.088122870226e+00 1.090414770164e+00 1.092691833036e+00 1.094959646538e+00 1.097203139475e+00 1.099441925434e+00 1.101655793892e+00 1.103859096980e+00 1.106046410488e+00 1.108211626926e+00 1.110370693969e+00 1.112502026684e+00 1.114625589912e+00 1.116726548627e+00 1.118810183085e+00 1.120881362335e+00 1.122926542024e+00 1.124963331085e+00 1.126973429002e+00 1.128970078647e+00 1.130949313094e+00 1.132903895656e+00 1.134848526358e+00 1.136766202689e+00 1.138671613431e+00 1.140554998665e+00 1.142417684334e+00 1.144267636851e+00 1.146090183418e+00 1.147901671089e+00 1.149688215255e+00 1.151457715441e+00 1.153210068462e+00 1.154936732033e+00 1.156654001210e+00 1.158343262656e+00 1.160019289486e+00 1.161675628451e+00 1.163308646991e+00 1.164931894417e+00 1.166527717509e+00 1.168112954533e+00 1.169675013673e+00 1.171219294725e+00 1.172750869964e+00 1.174256838732e+00 1.175754767804e+00 1.177227556758e+00 1.178688637483e+00 1.180134324838e+00 1.181558137766e+00 1.182976198386e+00 1.184368928981e+00 1.185755671284e+00 1.187124475937e+00 1.188476717089e+00 1.189823787031e+00 1.191147643546e+00 1.192469900279e+00 1.193773542209e+00 1.195068440006e+00 1.196355514857e+00 1.197625174671e+00 1.198897225796e+00 1.200150179871e+00 1.201403515231e+00 1.202647963158e+00 1.203882343021e+00 1.205121394539e+00 1.206343568521e+00 1.207575115387e+00 1.208795049475e+00 1.210015933624e+00 1.211240822795e+00 1.212455539713e+00 1.213685372483e+00 1.214904886257e+00 1.216136377767e+00 1.217371047291e+00 1.218605550409e+00 1.219858860055e+00 1.221106065465e+00 1.222375229834e+00 1.223646887944e+00 1.224930753954e+00 1.226234479621e+00 1.227539923602e+00 1.228875219675e+00 1.230213961335e+00 1.231577706762e+00 1.232962214185e+00 1.234358604007e+00 1.235790829149e+00 1.237230383885e+00 1.238708586665e+00 1.240205055620e+00 1.241728951175e+00 1.243289841613e+00 1.244866832707e+00 1.246491029607e+00 1.248135151020e+00 1.249820010448e+00 1.251542968267e+00 1.253292721978e+00 1.255095550117e+00 1.256922998326e+00 1.258803746914e+00 1.260722760360e+00 1.262681694505e+00 1.264696605646e+00 1.266743338259e+00 1.268852859931e+00 1.271000010563e+00 1.273201880915e+00 1.275459058181e+00 1.277758463240e+00 1.280125810728e+00 1.282534238851e+00 1.285008273519e+00 1.287536832656e+00 1.290118538682e+00 1.292771377756e+00 1.295469493049e+00 1.298241389956e+00 1.301067294856e+00 1.303957678145e+00 1.306916826298e+00 1.309927828079e+00 1.313018636937e+00 1.316161477573e+00 1.319377763343e+00 1.322660386860e+00 1.326002251640e+00 1.329424767211e+00 1.332899756583e+00 1.336454189094e+00 1.340070605560e+00 1.343754249535e+00 1.347513532429e+00 1.351327705014e+00 1.355223978051e+00 1.359176878916e+00 1.363202652756e+00 1.367296278328e+00 1.371449934130e+00 1.375680672584e+00 1.379965782342e+00 1.384325590634e+00 1.388744982535e+00 1.393226760155e+00 1.397779709643e+00 1.402382761135e+00 1.407059365894e+00 1.411786922434e+00 1.416577471579e+00 1.421428010096e+00 1.426327383518e+00 1.431294084681e+00 1.436301128272e+00 1.441372637895e+00 1.446489955125e+00 1.451654696920e+00 1.456875945188e+00 1.462131118107e+00 1.467444491173e+00 1.472790370708e+00 1.478181278044e+00 1.483613783015e+00 1.489074667572e+00 1.494583325199e+00 1.500111988686e+00 1.505681230047e+00 1.511274469534e+00 1.516891793549e+00 1.522542560597e+00 1.528202759051e+00 1.533895965832e+00 1.539595590141e+00 1.545314191532e+00 1.551047910387e+00 1.556782691267e+00 1.562537222516e+00 1.568282645099e+00 1.574039605728e+00 1.579792279216e+00 1.585538382012e+00 1.591288236169e+00 1.597015870633e+00 1.602743632468e+00 1.608448963226e+00 1.614139132070e+00 1.619813211535e+00 1.625455034825e+00 1.631081954277e+00 1.636668549101e+00 1.642230350967e+00 1.647755016458e+00 1.653237730676e+00 1.658686896044e+00 1.664081386618e+00 1.669437816088e+00 1.674737445716e+00 1.679983561457e+00 1.685176280977e+00 1.690302514900e+00 1.695372654245e+00 1.700367933754e+00 1.705297808826e+00 1.710153802405e+00 1.714929414912e+00 1.719629925145e+00 1.724240964037e+00 1.728770301267e+00 1.733206303353e+00 1.737548681448e+00 1.741795525649e+00 1.745939810874e+00 1.749982961004e+00 1.753916320661e+00 1.757741021519e+00 1.761451705228e+00 1.765045154642e+00 1.768518512103e+00 1.771867688455e+00 1.775092137834e+00 1.778185081444e+00 1.781147095457e+00 1.783971426177e+00 1.786658751741e+00 1.789204855538e+00 1.791606451503e+00 1.793863105610e+00 1.795967527166e+00 1.797924392254e+00 1.799725612319e+00 1.801373205596e+00 1.802863537523e+00 1.804193771436e+00 1.805367554255e+00 1.806376323026e+00 1.807226904115e+00 1.807911963807e+00 1.808436004291e+00 1.808798773326e+00 1.808995458559e+00 1.809036806548e+00 1.808911343938e+00 1.808632339504e+00 1.808194346345e+00 1.807600354252e+00 1.806860770666e+00 1.805964260588e+00 1.804931854992e+00 1.803753085215e+00 1.802441176365e+00 1.801002168388e+00 1.799431938189e+00 1.797752846900e+00 1.795954883491e+00 1.794058620721e+00 1.792066701814e+00 1.789983750076e+00 1.787831525354e+00 1.785602828297e+00 1.783323623107e+00 1.780994539460e+00 1.778627621453e+00 1.776241986937e+00 1.773836921395e+00 1.771440400599e+00 1.769050830430e+00 1.766688601311e+00 1.764367401704e+00 1.762095069542e+00 1.759894246565e+00 1.757765820974e+00 1.755736031866e+00 1.753810341581e+00 1.752001885598e+00 1.750330233022e+00 1.748798065641e+00 1.747427069721e+00 1.746221137874e+00 1.745195388123e+00 1.744359409501e+00 1.743719122526e+00 1.743289008487e+00 1.743068972708e+00 1.743071856759e+00 1.743298554326e+00 1.743753585335e+00 1.744441840907e+00 1.745360479620e+00 1.746513773630e+00 1.747895228910e+00 1.749505509802e+00 1.751338445617e+00 1.753386717006e+00 1.755644909757e+00 1.758100602828e+00 1.760747604786e+00 1.763569568007e+00 1.766555331039e+00 1.769690041720e+00 1.772955134604e+00 1.776338946621e+00 1.779817070999e+00 1.783373488807e+00 1.786988804580e+00 1.790638835260e+00 1.794306704075e+00 1.797965998571e+00 1.801596591527e+00 1.805176242881e+00 1.808679897413e+00 1.812088337773e+00 1.815375154548e+00 1.818521391179e+00 1.821502706665e+00 1.824298807294e+00 1.826889992352e+00 1.829253482672e+00 1.831375561816e+00 1.833232905843e+00 1.834813096563e+00 1.836100517809e+00 1.837078422129e+00 1.837739405150e+00 1.838068542713e+00 1.838060634543e+00 1.837707671712e+00 1.837002469398e+00 1.835948105982e+00 1.834535975138e+00 1.832774510685e+00 1.830661842042e+00 1.828205484422e+00 1.825414382512e+00 1.822294323935e+00 1.818863275311e+00 1.815127617397e+00 1.811109242067e+00 1.806823752083e+00 1.802288408014e+00 1.797530036245e+00 1.792564276297e+00 1.787420654331e+00 1.782120558312e+00 1.776691199890e+00 1.771161173627e+00 1.765552519304e+00 1.759897119103e+00 1.754217125273e+00 1.748541882411e+00 1.742896504181e+00 1.737302449880e+00 1.731786883260e+00 1.726366223898e+00 1.721063600249e+00 1.715891786033e+00 1.710867308088e+00 1.706001661676e+00 1.701301021616e+00 1.696774426660e+00 1.692419590109e+00 1.688240460607e+00 1.684229076132e+00 1.680380733903e+00 1.676686150470e+00 1.673127938976e+00 1.669699760685e+00 1.666375403910e+00 1.663143349152e+00 1.659980336441e+00 1.656863720435e+00 1.653777863528e+00 1.650692238804e+00 1.647594854358e+00 1.644459562637e+00 1.641267455364e+00 1.638005488342e+00 1.634650628856e+00 1.631199187740e+00 1.627633864163e+00 1.623950276823e+00 1.620145663077e+00 1.616213515480e+00 1.612163923699e+00 1.607996289283e+00 1.603720981913e+00 1.599350876044e+00 1.594895932405e+00 1.590378213772e+00 1.585810533489e+00 1.581215048830e+00 1.576614040023e+00 1.572023894345e+00 1.567471792670e+00 1.562972048336e+00 1.558547534326e+00 1.554217440659e+00 1.549991364264e+00 1.545890197194e+00 1.541917957974e+00 1.538082470514e+00 1.534392564001e+00 1.530841266822e+00 1.527431630704e+00 1.524151217190e+00 1.520993093446e+00 1.517945558459e+00 1.514987825861e+00 1.512107529230e+00 1.509278657726e+00 1.506484807912e+00 1.503700072121e+00 1.500898935015e+00 1.498066681107e+00 1.495169165466e+00 1.492196259845e+00 1.489119584707e+00 1.485923919970e+00 1.482600206711e+00 1.479122110658e+00 1.475497216510e+00 1.471706253273e+00 1.467754674613e+00 1.463648383923e+00 1.459380508554e+00 1.454981824618e+00 1.450450597301e+00 1.445816993913e+00 1.441104987344e+00 1.436335498193e+00 1.431553637413e+00 1.426777342308e+00 1.422058250852e+00 1.417427270158e+00 1.412916899879e+00 1.408575970284e+00 1.404420290964e+00 1.400493762377e+00 1.396807596573e+00 1.393373730943e+00 1.390207285767e+00 1.387281613424e+00 1.384592879757e+00 1.382095256313e+00 1.379738154191e+00 1.377466419246e+00 1.375185186901e+00 1.372818145725e+00 1.370248524503e+00 1.367362041045e+00 1.364045339715e+00 1.360152200342e+00 1.355571275611e+00 1.350164866750e+00 1.343806092276e+00 1.336397716142e+00 1.327817490578e+00 1.318001999256e+00 1.306873689337e+00 1.294387875034e+00 1.280542754092e+00 1.265318579808e+00 1.248777039548e+00 1.230960161506e+00 1.211956909597e+00 1.191898200761e+00 1.170889246117e+00 1.149120175674e+00 1.126742778522e+00 1.103948337008e+00 1.080952141741e+00 1.057925002214e+00 1.035102879545e+00 1.012659428907e+00 9.907985826005e-01 9.697090818029e-01 9.495422446592e-01 9.304860755666e-01 9.126632667907e-01 8.962359581141e-01 8.813288589021e-01 8.680711710901e-01 8.566044133971e-01 8.470376291998e-01 8.395185849676e-01 8.341479845234e-01 8.310474650804e-01 8.303012413920e-01 8.319626509118e-01 8.360670990415e-01 8.425620106489e-01 8.513885502572e-01 8.623798612179e-01 8.753466409400e-01 8.900335006768e-01 9.061190408522e-01 9.232975397477e-01 9.411791893234e-01 9.594211210200e-01 9.776616701590e-01 9.955546874561e-01 1.012820237107e+00 1.029171924626e+00 1.044424556765e+00 1.058409438029e+00 1.067118988674e+00 1.073199654812e+00 1.078268637082e+00 1.084028740564e+00 1.091391668979e+00 1.100005517703e+00 1.108495960051e+00 1.115227007787e+00 1.119137213308e+00 1.120305379793e+00 1.119941337335e+00 1.119783850552e+00 1.121216426084e+00 1.124586994889e+00 1.129027736394e+00 1.132916942476e+00 1.134745220152e+00 1.133877998947e+00 1.130846094379e+00 1.127070284325e+00 1.124117379612e+00 1.122848228996e+00 1.122951156789e+00 1.123105683922e+00 1.121661266127e+00 1.117508193771e+00 1.110670646366e+00 1.102315608953e+00 1.094198984464e+00 1.087803243817e+00 1.083571864465e+00 1.080693081045e+00 1.077591992310e+00 1.072799629222e+00 1.065764162477e+00 1.057217066771e+00 1.048860235429e+00 1.042511563485e+00 1.039179803014e+00 1.038516938361e+00 1.038983137985e+00 1.038674864531e+00 1.036356593484e+00 1.032103587695e+00 1.027302101472e+00 1.024006586895e+00 1.023886654016e+00 1.027333558501e+00 1.033274836025e+00 1.039774697951e+00 1.045053622235e+00 1.048423727940e+00 1.050630706652e+00 1.053435886025e+00 1.058642656292e+00 1.067042625235e+00 1.077825510033e+00 1.088826248069e+00 1.097476148124e+00 1.101886355819e+00 1.101577998956e+00 1.097583244592e+00 1.091847420055e+00 1.086237954784e+00 1.081647877969e+00 1.077633582473e+00 1.072798371093e+00 1.065710162650e+00 1.055812847330e+00 1.043805589994e+00 1.031292590745e+00 1.019896088311e+00 1.010647039193e+00 1.001917416340e+00 9.514554099629e-01 9.031970659373e-01 8.346430150772e-01 7.943821339969e-01 8.167671451558e-01 8.864832800389e-01 9.554378896321e-01 9.836128779490e-01 9.575671544799e-01 8.934590213440e-01 8.327036929260e-01 8.205186263057e-01 8.658170943574e-01 9.313014286088e-01 9.705793587604e-01 9.583605797423e-01 8.992820210708e-01 8.277414437227e-01 7.952460513404e-01 8.313685042669e-01 9.117547008872e-01 9.858060013570e-01 1.016669648539e+00 9.945168465857e-01 9.361385902322e-01 8.778035706723e-01 8.560130590671e-01 8.789683257608e-01 9.207401778410e-01 9.483232114161e-01 9.462767135013e-01 9.236812105385e-01 9.073098169331e-01 9.217042264525e-01 9.662688511624e-01 1.014375190605e+00 1.034474668087e+00 1.009026315113e+00 9.432341487681e-01 8.666852325712e-01 8.243331300308e-01 8.460163453703e-01 9.161038917228e-01 9.899722452881e-01 1.029391701158e+00 1.017596023502e+00 9.604094323449e-01 8.830865720232e-01 8.221466021437e-01 8.062564437277e-01 8.343560590381e-01 8.789526353384e-01 9.106054724491e-01 9.134250478375e-01 8.869381214529e-01 8.424787428329e-01 7.975545821408e-01 7.687995227632e-01 7.645686466241e-01 7.815270464351e-01 8.080193826450e-01 8.303900071927e-01 8.378635726159e-01 8.254485492674e-01 7.962379166760e-01 7.625327077775e-01 7.428276952724e-01 7.513424622238e-01 7.854553791489e-01 8.258143068039e-01 8.493487494184e-01 8.421312934799e-01 8.064973027811e-01 7.630004484384e-01 7.435073036042e-01 7.689171039575e-01 8.279945539366e-01 8.870146135242e-01 9.150736994321e-01 8.987400448192e-01 8.467274621041e-01 7.892790145818e-01 7.665215402556e-01 7.988562341671e-01 8.667151150996e-01 9.314330456863e-01 9.644467767283e-01 9.581118251126e-01 9.249697755324e-01 8.903959501352e-01 8.780610650455e-01 8.938167505637e-01 9.241090927107e-01 9.511860805145e-01 9.672653310373e-01 9.771191844574e-01 9.903360292510e-01 1.010073506758e+00 1.028049188187e+00 1.030644391146e+00 1.010536406460e+00 9.752921743308e-01 9.474527881689e-01 9.513828139524e-01 9.916891079226e-01 1.046198596204e+00 1.082543388144e+00 1.078246753846e+00 1.031126931461e+00 9.614687919715e-01 9.053605748547e-01 8.934524207395e-01 9.244686636290e-01 9.667500329440e-01 9.865793261173e-01 9.686686095611e-01 9.206984728415e-01 8.677335489531e-01 8.370076432066e-01 8.374008222109e-01 8.532768259163e-01 8.619013918191e-01 8.542050538625e-01
 6.228841867679e-01 6.207827654873e-01 6.189358454134e-01 6.173148028123e-01 6.157440766773e-01 6.140037516007e-01 6.119624074371e-01 6.097117279605e-01 6.075439067169e-01 6.057014813323e-01 6.041321435584e-01 6.025549259492e-01 6.007233916659e-01 5.986052954166e-01 5.963549550401e-01 5.941962209681e-01 5.922989432802e-01 5.906476730361e-01 5.890148753253e-01 5.871352416069e-01 5.849462166752e-01 5.826432883893e-01 5.804994039656e-01 5.786465834383e-01 5.769881296034e-01 5.752755790103e-01 5.732922553307e-01 5.710375576001e-01 5.687408590074e-01 5.666562599804e-01 5.648440122250e-01 5.631433394746e-01 5.613317395261e-01 5.592822084783e-01 5.570258770782e-01 5.547366933831e-01 5.526267189715e-01 5.507830838699e-01 5.490689104176e-01 5.472261833585e-01 5.450979625692e-01 5.427641256200e-01 5.404643583608e-01 5.384002733966e-01 5.365749059807e-01 5.347927280084e-01 5.328241387599e-01 5.306007989274e-01 5.282590870266e-01 5.260008830075e-01 5.239236552492e-01 5.219848233360e-01 5.200678332520e-01 5.180458528173e-01 5.158379460163e-01 5.134714189463e-01 5.110969584215e-01 5.088903112169e-01 5.069075618768e-01 5.050251040933e-01 5.030149380484e-01 5.007188214988e-01 4.982021294499e-01 4.957357396876e-01 4.935660680001e-01 4.916744487048e-01 4.897917124658e-01 4.876511147530e-01 4.852100182935e-01 4.826662744671e-01 4.802825598376e-01 4.781764716733e-01 4.762341197292e-01 4.742204109509e-01 4.719840766752e-01 4.695531438183e-01 4.670698706073e-01 4.646823334831e-01 4.624754413362e-01 4.604292263867e-01 4.584038177110e-01 4.562212861631e-01 4.538001161805e-01 4.512243049348e-01 4.487116281680e-01 4.464706211378e-01 4.445124109023e-01 4.425936927398e-01 4.403966952444e-01 4.378237127718e-01 4.351052340098e-01 4.326123692398e-01 4.305422018311e-01 4.287366922399e-01 4.267952624308e-01 4.244182557802e-01 4.216810497949e-01 4.189736995725e-01 4.166567917326e-01 4.147486991545e-01 4.129251912978e-01 4.107963502083e-01 4.082282095459e-01 4.054529530783e-01 4.028685027617e-01 4.006961469956e-01 3.988000888302e-01 3.968268728206e-01 3.945035518209e-01 3.918477474452e-01 3.891388957674e-01 3.866847396728e-01 3.845689253741e-01 3.825902528231e-01 3.804544084376e-01 3.780172337519e-01 3.753763158563e-01 3.727722195310e-01 3.703996026758e-01 3.682557092810e-01 3.661579637468e-01 3.639048879298e-01 3.614373320459e-01 3.588567727235e-01 3.563291613145e-01 3.539698423750e-01 3.517587626921e-01 3.495632355046e-01 3.472530946235e-01 3.447997276277e-01 3.422780886646e-01 3.397936914157e-01 3.374195489106e-01 3.351430315313e-01 3.328759560988e-01 3.305387436133e-01 3.281129727903e-01 3.256362944966e-01 3.231685799454e-01 3.207621968253e-01 3.184241587220e-01 3.161101256210e-01 3.137662511056e-01 3.113665055100e-01 3.089168557572e-01 3.064548560546e-01 3.040294854025e-01 3.016618385537e-01 2.993244555087e-01 2.969777365201e-01 2.945951674764e-01 2.921703635398e-01 2.897251840558e-01 2.872992552552e-01 2.849130227331e-01 2.825552443625e-01 2.802043674520e-01 2.778344825400e-01 2.754306435632e-01 2.730060211786e-01 2.705913250975e-01 2.682043467076e-01 2.658393309166e-01 2.634849813334e-01 2.611223730756e-01 2.587420637179e-01 2.563515283014e-01 2.539663823410e-01 2.515904007975e-01 2.492250911894e-01 2.468690960584e-01 2.445178203066e-01 2.421642581057e-01 2.398099374407e-01 2.374545287432e-01 2.350958217249e-01 2.327391881760e-01 2.303946440899e-01 2.280605232885e-01 2.257337702288e-01 2.234095402813e-01 2.210805957963e-01 2.187456629756e-01 2.164148600122e-01 2.140975337584e-01 2.117905021888e-01 2.094885049714e-01 2.071891844860e-01 2.048887229082e-01 2.025932499919e-01 2.003100339101e-01 1.980355463892e-01 1.957641725752e-01 1.934963563917e-01 1.912354011556e-01 1.889866375727e-01 1.867524227922e-01 1.845311138367e-01 1.823119990268e-01 1.800966872785e-01 1.778918956341e-01 1.757034863002e-01 1.735342800625e-01 1.713789086715e-01 1.692302806195e-01 1.670871464543e-01 1.649591080100e-01 1.628520257167e-01 1.607645247218e-01 1.586899641922e-01 1.566254766601e-01 1.545716223757e-01 1.525377251033e-01 1.505279807329e-01 1.485383604361e-01 1.465622405512e-01 1.446015915558e-01 1.426603530085e-01 1.407429398719e-01 1.388522840768e-01 1.369841314806e-01 1.351354691561e-01 1.333102441518e-01 1.315138520564e-01 1.297475244980e-01 1.280119068465e-01 1.263048179959e-01 1.246261635866e-01 1.229795394590e-01 1.213724811086e-01 1.198019336262e-01 1.182671189190e-01 1.167696206378e-01 1.153099132482e-01 1.138934485428e-01 1.125233515366e-01 1.111972422200e-01 1.099151176360e-01 1.086801352857e-01 1.074952010698e-01 1.063610505979e-01 1.052798099160e-01 1.042518038185e-01 1.032777945129e-01 1.023619072439e-01 1.015054758442e-01 1.007076620381e-01 9.997043534519e-02 9.929490177478e-02 9.868383258888e-02 9.813969518303e-02 9.766079545043e-02 9.724670756161e-02 9.689993708622e-02 9.662195822427e-02 9.641375059290e-02 9.627451178293e-02 9.620270211924e-02 9.619916578575e-02 9.626569420278e-02 9.640194007065e-02 9.660599482634e-02 9.687680355197e-02 9.721366390980e-02 9.761649942402e-02 9.808554744611e-02 9.861825836608e-02 9.921164649332e-02 9.986717937939e-02 1.005830379513e-01 1.013562565647e-01 1.021865885816e-01 1.030705423566e-01 1.040087556145e-01 1.050005813984e-01 1.060426523602e-01 1.071326972587e-01 1.082702470616e-01 1.094538427082e-01 1.106801018658e-01 1.119480572387e-01 1.132562832813e-01 1.146038072635e-01 1.159902514944e-01 1.174118888042e-01 1.188652462527e-01 1.203511314338e-01 1.218690597311e-01 1.234173189801e-01 1.249943409576e-01 1.265983090293e-01 1.282286650530e-01 1.298848840128e-01 1.315648648618e-01 1.332651219286e-01 1.349860937980e-01 1.367287207200e-01 1.384914239766e-01 1.402732971943e-01 1.420726006425e-01 1.438863692294e-01 1.457152251733e-01 1.475589451433e-01 1.494164119299e-01 1.512891499764e-01 1.531760231612e-01 1.550739822252e-01 1.569816049875e-01 1.588988023863e-01 1.608250472597e-01 1.627619122656e-01 1.647094302032e-01 1.666651864215e-01 1.686277386907e-01 1.705972770993e-01 1.725707096898e-01 1.745518796414e-01 1.765395482908e-01 1.785338464980e-01 1.805341693908e-01 1.825379168656e-01 1.845435991631e-01 1.865523111408e-01 1.885651421816e-01 1.905827759080e-01 1.926042014999e-01 1.946274299990e-01 1.966505227901e-01 1.986752513571e-01 2.007017085568e-01 2.027294700735e-01 2.047613368458e-01 2.067930106717e-01 2.088227661215e-01 2.108528333673e-01 2.128817323190e-01 2.149122677309e-01 2.169434787249e-01 2.189732750865e-01 2.210005793212e-01 2.230268990539e-01 2.250514991100e-01 2.270753881058e-01 2.290992298756e-01 2.311198382322e-01 2.331383888385e-01 2.351546413161e-01 2.371676801692e-01 2.391803642504e-01 2.411907934853e-01 2.431978044639e-01 2.452019229102e-01 2.472020605381e-01 2.491997125238e-01 2.511954398209e-01 2.531884608189e-01 2.551769642401e-01 2.571617610864e-01 2.591425188455e-01 2.611196236204e-01 2.630944229471e-01 2.650647659435e-01 2.670308232365e-01 2.689925865995e-01 2.709488353648e-01 2.729021485716e-01 2.748508659451e-01 2.767945420065e-01 2.787348777405e-01 2.806694680351e-01 2.825982751545e-01 2.845232218250e-01 2.864428009315e-01 2.883574275781e-01 2.902683025729e-01 2.921720979709e-01 2.940710027552e-01 2.959645201581e-01 2.978522448296e-01 2.997359417740e-01 3.016137333486e-01 3.034853212688e-01 3.053511544751e-01 3.072112640922e-01 3.090655517132e-01 3.109149102479e-01 3.127579665516e-01 3.145955255670e-01 3.164264680380e-01 3.182510575263e-01 3.200697112396e-01 3.218825749964e-01 3.236891459982e-01 3.254907495826e-01 3.272851796112e-01 3.290727634451e-01 3.308540658788e-01 3.326290397222e-01 3.343976123613e-01 3.361613206909e-01 3.379175492968e-01 3.396674868381e-01 3.414105565446e-01 3.431459883291e-01 3.448762031026e-01 3.466000556772e-01 3.483171343265e-01 3.500280943172e-01 3.517314978151e-01 3.534275335873e-01 3.551174663248e-01 3.568012197985e-01 3.584783532922e-01 3.601496459511e-01 3.618124140833e-01 3.634689475682e-01 3.651182329320e-01 3.667611689966e-01 3.683982095728e-01 3.700284254780e-01 3.716518046817e-01 3.732679490511e-01 3.748765970238e-01 3.764788394210e-01 3.780755342714e-01 3.796652596374e-01 3.812483478724e-01 3.828236615124e-01 3.843923153506e-01 3.859546031244e-01 3.875108041152e-01 3.890600426441e-01 3.906026840589e-01 3.921382150024e-01 3.936669937604e-01 3.951900866002e-01 3.967062115255e-01 3.982170660110e-01 3.997195636069e-01 4.012158704883e-01 4.027059796862e-01 4.041900544663e-01 4.056673187204e-01 4.071383570899e-01 4.086027357727e-01 4.100601851153e-01 4.115122473218e-01 4.129576282725e-01 4.143967774658e-01 4.158293394527e-01 4.172556288487e-01 4.186761871417e-01 4.200909299564e-01 4.214995640419e-01 4.229023147360e-01 4.242982428157e-01 4.256890266451e-01 4.270738094682e-01 4.284530146332e-01 4.298266520588e-01 4.311942236583e-01 4.325560835976e-01 4.339138559288e-01 4.352641780695e-01 4.366107059469e-01 4.379510161298e-01 4.392860999033e-01 4.406169157002e-01 4.419407529958e-01 4.432613319913e-01 4.445767122777e-01 4.458859226920e-01 4.471914504829e-01 4.484914074317e-01 4.497872744978e-01 4.510791279520e-01 4.523651367698e-01 4.536479512694e-01 4.549253477221e-01 4.561991399113e-01 4.574692489999e-01 4.587333594760e-01 4.599953050887e-01 4.612529130697e-01 4.625062162296e-01 4.637565714787e-01 4.650036254184e-01 4.662461105881e-01 4.674869022864e-01 4.687224217409e-01 4.699558588049e-01 4.711876442093e-01 4.724140649601e-01 4.736384167876e-01 4.748602737748e-01 4.760795224640e-01 4.772971140116e-01 4.785105763422e-01 4.797226074850e-01 4.809331492788e-01 4.821402965467e-01 4.833473089638e-01 4.845509206805e-01 4.857537113828e-01 4.869554181222e-01 4.881543364068e-01 4.893530940204e-01 4.905501746568e-01 4.917458859483e-01 4.929420402157e-01 4.941358161240e-01 4.953297315263e-01 4.965229176988e-01 4.977155973322e-01 4.989087949162e-01 5.001008611576e-01 5.012940787943e-01 5.024863217507e-01 5.036789052010e-01 5.048724904683e-01 5.060665975060e-01 5.072610229375e-01 5.084569314385e-01 5.096528501583e-01 5.108503115109e-01 5.120488208196e-01 5.132489417346e-01 5.144507788357e-01 5.156540600495e-01 5.168592937238e-01 5.180661082846e-01 5.192750312620e-01 5.204872011860e-01 5.217007394682e-01 5.229172909532e-01 5.241360483001e-01 5.253568423305e-01 5.265824845975e-01 5.278086481277e-01 5.290397983398e-01 5.302739152307e-01 5.315110602704e-01 5.327522594666e-01 5.339971282921e-01 5.352461002335e-01 5.364991131690e-01 5.377557124735e-01 5.390171616094e-01 5.402829031217e-01 5.415529028809e-01 5.428278833340e-01 5.441069936714e-01 5.453915721200e-01 5.466813181580e-01 5.479755353328e-01 5.492760548690e-01 5.505810936952e-01 5.518928938521e-01 5.532100659921e-01 5.545327965385e-01 5.558620111477e-01 5.571963934707e-01 5.585371581963e-01 5.598846442814e-01 5.612380055974e-01 5.625984555202e-01 5.639655488174e-01 5.653391873711e-01 5.667196038898e-01 5.681072070123e-01 5.695025894564e-01 5.709045639715e-01 5.723146374335e-01 5.737311724558e-01 5.751554978331e-01 5.765884613304e-01 5.780279106366e-01 5.794757082241e-01 5.809311507133e-01 5.823945464429e-01 5.838666553851e-01 5.853467117493e-01 5.868352290794e-01 5.883322643739e-01 5.898379210790e-01 5.913524090664e-01 5.928749577938e-01 5.944062856061e-01 5.959467590978e-01 5.974961735379e-01 5.990546635846e-01 6.006211982107e-01 6.021972076398e-01 6.037829492255e-01 6.053781927096e-01 6.069820583732e-01 6.085955677599e-01 6.102182906633e-01 6.118509571430e-01 6.134929354679e-01 6.151446187337e-01 6.168060696669e-01 6.184768765787e-01 6.201576382784e-01 6.218479864735e-01 6.235485776466e-01 6.252583380267e-01 6.269780748210e-01 6.287079070599e-01 6.304476782470e-01 6.321980487335e-01 6.339578919362e-01 6.357276700732e-01 6.375075799737e-01 6.392977474305e-01 6.410978695707e-01 6.429077103866e-01 6.447286497077e-01 6.465580780120e-01 6.483984945782e-01 6.502493482614e-01 6.521093398350e-01 6.539805861779e-01 6.558606831708e-01 6.577518138921e-01 6.596535454194e-01 6.615640476997e-01 6.634854833691e-01 6.654165772027e-01 6.673579538139e-01 6.693089650389e-01 6.712699048997e-01 6.732416688257e-01 6.752217358149e-01 6.772136962335e-01 6.792143847677e-01 6.812246816934e-01 6.832456358013e-01 6.852751376643e-01 6.873157160286e-01 6.893648234310e-01 6.914243669094e-01 6.934931838809e-01 6.955711999546e-01 6.976595273342e-01 6.997562512783e-01 7.018626870586e-01 7.039792629493e-01 7.061039237044e-01 7.082387979589e-01 7.103815134584e-01 7.125348711385e-01 7.146960486876e-01 7.168673306141e-01 7.190473843066e-01 7.212349922038e-01 7.234325573646e-01 7.256382317842e-01 7.278528693827e-01 7.300762840589e-01 7.323071608738e-01 7.345477857533e-01 7.367949914996e-01 7.390523350918e-01 7.413168532345e-01 7.435887450079e-01 7.458705690214e-01 7.481583429383e-01 7.504556468759e-01 7.527592883892e-01 7.550708743929e-01 7.573913458120e-01 7.597168683639e-01 7.620524616281e-01 7.643932411471e-01 7.667427589484e-01 7.690987218769e-01 7.714612692175e-01 7.738324183018e-01 7.762075673028e-01 7.785918274913e-01 7.809814010136e-01 7.833784469521e-01 7.857819408196e-01 7.881895235561e-01 7.906069320426e-01 7.930271179024e-01 7.954560640729e-01 7.978893022932e-01 8.003276096675e-01 8.027743927101e-01 8.052227458969e-01 8.076809338932e-01 8.101415114268e-01 8.126072300056e-01 8.150799634427e-01 8.175548404818e-01 8.200384719835e-01 8.225229220362e-01 8.250145804572e-01 8.275097012022e-01 8.300082275413e-01 8.325142962276e-01 8.350193213792e-01 8.375339759287e-01 8.400474646434e-01 8.425667823624e-01 8.450909794608e-01 8.476147372892e-01 8.501469746364e-01 8.526770770731e-01 8.552142180801e-01 8.577523974349e-01 8.602927597009e-01 8.628383556681e-01 8.653817248116e-01 8.679331264469e-01 8.704810803178e-01 8.730349699911e-01 8.755897114143e-01 8.781421278992e-01 8.807035711773e-01 8.832586043932e-01 8.858209809371e-01 8.883800952150e-01 8.909408301535e-01 8.935060257272e-01 8.960644701186e-01 8.986315974229e-01 9.011915934167e-01 9.037563862137e-01 9.063194001625e-01 9.088792915686e-01 9.114456486792e-01 9.140017835622e-01 9.165656835421e-01 9.191222687377e-01 9.216800175371e-01 9.242391844564e-01 9.267885786640e-01 9.293466412531e-01 9.318925182953e-01 9.344441390332e-01 9.369895637131e-01 9.395296583545e-01 9.420751621740e-01 9.446061485555e-01 9.471448632798e-01 9.496716369998e-01 9.521981042858e-01 9.547235749622e-01 9.572367728459e-01 9.597572155859e-01 9.622601455553e-01 9.647687165976e-01 9.672664919506e-01 9.697590983655e-01 9.722522122398e-01 9.747286794329e-01 9.772115473000e-01 9.796765057602e-01 9.821431532148e-01 9.846011286162e-01 9.870467264262e-01 9.894956659286e-01 9.919239043109e-01 9.943575348264e-01 9.967742452125e-01 9.991849590885e-01 1.001591597818e+00 1.003979544083e+00 1.006371684275e+00 1.008741730786e+00 1.011110805098e+00 1.013467154448e+00 1.015810447622e+00 1.018152000965e+00 1.020470611299e+00 1.022790645685e+00 1.025090345781e+00 1.027382144417e+00 1.029665844254e+00 1.031928846000e+00 1.034191592503e+00 1.036429494751e+00 1.038664398832e+00 1.040881803603e+00 1.043083354375e+00 1.045279561252e+00 1.047451536682e+00 1.049619900553e+00 1.051765825284e+00 1.053900514883e+00 1.056023463119e+00 1.058124020045e+00 1.060219183563e+00 1.062289173495e+00 1.064350865228e+00 1.066393849427e+00 1.068417911129e+00 1.070433015413e+00 1.072422041359e+00 1.074403680086e+00 1.076361642526e+00 1.078305232563e+00 1.080233662248e+00 1.082137456337e+00 1.084034283499e+00 1.085903168372e+00 1.087761403242e+00 1.089599283215e+00 1.091416401390e+00 1.093221931109e+00 1.095000054986e+00 1.096768782894e+00 1.098512346339e+00 1.100239826312e+00 1.101950882985e+00 1.103636724019e+00 1.105312287605e+00 1.106961756078e+00 1.108597438470e+00 1.110213065077e+00 1.111806411254e+00 1.113388952722e+00 1.114944324172e+00 1.116488350487e+00 1.118009276257e+00 1.119512362065e+00 1.121001256338e+00 1.122463909309e+00 1.123918067774e+00 1.125347469263e+00 1.126761950243e+00 1.128161156162e+00 1.129536734255e+00 1.130905446273e+00 1.132248287219e+00 1.133581036844e+00 1.134895695161e+00 1.136191296102e+00 1.137479712265e+00 1.138743269053e+00 1.140001193912e+00 1.141238681072e+00 1.142464836376e+00 1.143681497480e+00 1.144876891721e+00 1.146071024011e+00 1.147243846403e+00 1.148412412512e+00 1.149569211088e+00 1.150711367900e+00 1.151853870967e+00 1.152976696382e+00 1.154102416111e+00 1.155214917423e+00 1.156321261876e+00 1.157427044429e+00 1.158518448153e+00 1.159618618082e+00 1.160704619510e+00 1.161795442651e+00 1.162885720486e+00 1.163968222193e+00 1.165063968556e+00 1.166147306493e+00 1.167245880336e+00 1.168341555600e+00 1.169441487180e+00 1.170555178617e+00 1.171663427307e+00 1.172793713027e+00 1.173922363695e+00 1.175067232847e+00 1.176225878732e+00 1.177388631649e+00 1.178579852713e+00 1.179771495841e+00 1.180992542275e+00 1.182225380032e+00 1.183476682328e+00 1.184757523742e+00 1.186046380489e+00 1.187373674619e+00 1.188714524519e+00 1.190086215966e+00 1.191489023863e+00 1.192910066062e+00 1.194377310845e+00 1.195860175286e+00 1.197388553169e+00 1.198946669960e+00 1.200537785379e+00 1.202177000738e+00 1.203839887146e+00 1.205557905512e+00 1.207306439770e+00 1.209101990719e+00 1.210945252999e+00 1.212823787657e+00 1.214763681909e+00 1.216737306318e+00 1.218770625859e+00 1.220853050586e+00 1.222980896925e+00 1.225174510637e+00 1.227407336907e+00 1.229709774851e+00 1.232059485347e+00 1.234469151790e+00 1.236943465297e+00 1.239465302842e+00 1.242063636318e+00 1.244709307582e+00 1.247426370258e+00 1.250205818468e+00 1.253042458619e+00 1.255957696999e+00 1.258923826835e+00 1.261968449087e+00 1.265073910623e+00 1.268245895825e+00 1.271493857420e+00 1.274796570438e+00 1.278182884856e+00 1.281626570005e+00 1.285144649632e+00 1.288734715100e+00 1.292385053842e+00 1.296118461476e+00 1.299907583604e+00 1.303776604151e+00 1.307710496168e+00 1.311711118825e+00 1.315787891211e+00 1.319921395849e+00 1.324135592554e+00 1.328407346913e+00 1.332749318394e+00 1.337159602752e+00 1.341627168877e+00 1.346170330659e+00 1.350766059014e+00 1.355432770269e+00 1.360156967640e+00 1.364939270125e+00 1.369789828653e+00 1.374686260687e+00 1.379650986236e+00 1.384662755694e+00 1.389732006372e+00 1.394855227897e+00 1.400021895830e+00 1.405249009846e+00 1.410511283842e+00 1.415829643376e+00 1.421187557399e+00 1.426584559867e+00 1.432030778219e+00 1.437503309412e+00 1.443024516648e+00 1.448570572219e+00 1.454151857855e+00 1.459765946603e+00 1.465399282738e+00 1.471069939084e+00 1.476750936465e+00 1.482462619311e+00 1.488187849384e+00 1.493926299545e+00 1.499687977167e+00 1.505447654147e+00 1.511228134710e+00 1.517005451223e+00 1.522789297832e+00 1.528577671299e+00 1.534354003915e+00 1.540138387377e+00 1.545902168945e+00 1.551664906841e+00 1.557411970871e+00 1.563139681333e+00 1.568858256844e+00 1.574542467778e+00 1.580214209769e+00 1.585851614233e+00 1.591460370598e+00 1.597040321149e+00 1.602576303248e+00 1.608082930425e+00 1.613538411812e+00 1.618954849532e+00 1.624323144284e+00 1.629635504737e+00 1.634901872519e+00 1.640101900685e+00 1.645249958898e+00 1.650330747909e+00 1.655344000108e+00 1.660292388042e+00 1.665161929425e+00 1.669963047400e+00 1.674678365077e+00 1.679316160984e+00 1.683868302644e+00 1.688329488629e+00 1.692703364615e+00 1.696978696516e+00 1.701159729000e+00 1.705238007324e+00 1.709212772046e+00 1.713081377770e+00 1.716839076857e+00 1.720485422440e+00 1.724014307485e+00 1.727425887052e+00 1.730714680994e+00 1.733879986053e+00 1.736917595395e+00 1.739825075889e+00 1.742601190036e+00 1.745240368684e+00 1.747744825670e+00 1.750106440917e+00 1.752328648556e+00 1.754405655364e+00 1.756336899330e+00 1.758122249060e+00 1.759753885400e+00 1.761239523727e+00 1.762570194208e+00 1.763749710332e+00 1.764775239424e+00 1.765644641551e+00 1.766363305561e+00 1.766922729139e+00 1.767332333623e+00 1.767585061759e+00 1.767686160314e+00 1.767638405028e+00 1.767435373040e+00 1.767091753762e+00 1.766595721820e+00 1.765963790228e+00 1.765190183375e+00 1.764279461096e+00 1.763244350026e+00 1.762073949219e+00 1.760792351524e+00 1.759389466570e+00 1.757878971935e+00 1.756270054351e+00 1.754559172256e+00 1.752769816358e+00 1.750894504158e+00 1.748953191996e+00 1.746951952756e+00 1.744894223468e+00 1.742805550318e+00 1.740677572169e+00 1.738537412846e+00 1.736387764687e+00 1.734240175821e+00 1.732114587593e+00 1.730010890743e+00 1.727955884527e+00 1.725950493252e+00 1.724013269778e+00 1.722157396082e+00 1.720390790096e+00 1.718734653260e+00 1.717190131741e+00 1.715780700422e+00 1.714511137351e+00 1.713393328839e+00 1.712442556014e+00 1.711662274362e+00 1.711069542140e+00 1.710666759410e+00 1.710465080795e+00 1.710471313950e+00 1.710688386255e+00 1.711127270968e+00 1.711783144260e+00 1.712665447990e+00 1.713771565103e+00 1.715101626075e+00 1.716655211961e+00 1.718426912692e+00 1.720416425942e+00 1.722611574577e+00 1.725010105535e+00 1.727601603405e+00 1.730373929118e+00 1.733318723860e+00 1.736419552713e+00 1.739666583808e+00 1.743039963442e+00 1.746525487619e+00 1.750106816105e+00 1.753761417207e+00 1.757476166898e+00 1.761225344749e+00 1.764990638771e+00 1.768751957707e+00 1.772485163111e+00 1.776172765859e+00 1.779787564610e+00 1.783311667866e+00 1.786722038683e+00 1.789996480854e+00 1.793116739832e+00 1.796058344011e+00 1.798806548847e+00 1.801337242475e+00 1.803635398718e+00 1.805684332329e+00 1.807465168016e+00 1.808968798196e+00 1.810175512750e+00 1.811078653749e+00 1.811667505868e+00 1.811930521068e+00 1.811866265017e+00 1.811463940458e+00 1.810727215259e+00 1.809650829318e+00 1.808236255874e+00 1.806490420534e+00 1.804412861288e+00 1.802016992386e+00 1.799307205470e+00 1.796297543009e+00 1.793001799087e+00 1.789431696353e+00 1.785610672688e+00 1.781550835557e+00 1.777277367327e+00 1.772810621211e+00 1.768172703674e+00 1.763391436839e+00 1.758487651979e+00 1.753490962202e+00 1.748425639654e+00 1.743319298527e+00 1.738197995443e+00 1.733087435699e+00 1.728013958897e+00 1.722998931552e+00 1.718069333040e+00 1.713243493438e+00 1.708540854765e+00 1.703980541181e+00 1.699575035284e+00 1.695339551330e+00 1.691277679646e+00 1.687401708314e+00 1.683711064410e+00 1.680206557431e+00 1.676887176967e+00 1.673741063070e+00 1.670765715518e+00 1.667942491634e+00 1.665261756590e+00 1.662704936880e+00 1.660247660379e+00 1.657879052455e+00 1.655565862915e+00 1.653293494227e+00 1.651035343575e+00 1.648763804613e+00 1.646464249548e+00 1.644104245208e+00 1.641672143625e+00 1.639142319150e+00 1.636498533174e+00 1.633730784990e+00 1.630817788303e+00 1.627760948221e+00 1.624546717324e+00 1.621175693497e+00 1.617649625007e+00 1.613967626298e+00 1.610144595705e+00 1.606183773611e+00 1.602102272353e+00 1.597915611775e+00 1.593638081208e+00 1.589295633006e+00 1.584903089941e+00 1.580486212523e+00 1.576067453678e+00 1.571664719507e+00 1.567306016254e+00 1.563004832581e+00 1.558783798631e+00 1.554659623163e+00 1.550641976854e+00 1.546748551517e+00 1.542980870286e+00 1.539347193811e+00 1.535850384928e+00 1.532483940548e+00 1.529248889025e+00 1.526130788193e+00 1.523123190296e+00 1.520212920704e+00 1.517381128885e+00 1.514615944406e+00 1.511892458528e+00 1.509199362999e+00 1.506511061039e+00 1.503810235739e+00 1.501083822831e+00 1.498305176547e+00 1.495470789975e+00 1.492556974808e+00 1.489559534144e+00 1.486472525931e+00 1.483280971983e+00 1.480000385007e+00 1.476617029947e+00 1.473148232197e+00 1.469602352726e+00 1.465985441143e+00 1.462330009305e+00 1.458641707605e+00 1.454957957938e+00 1.451299064202e+00 1.447694824186e+00 1.444184006231e+00 1.440783913190e+00 1.437543584566e+00 1.434479452973e+00 1.431621092745e+00 1.428997414856e+00 1.426609971484e+00 1.424486623479e+00 1.422609006154e+00 1.420973295349e+00 1.419561608634e+00 1.418323120485e+00 1.417227485316e+00 1.416195150550e+00 1.415157230533e+00 1.414026124027e+00 1.412687498089e+00 1.411049126908e+00 1.408971796099e+00 1.406339845404e+00 1.403026579001e+00 1.398890796019e+00 1.393825975994e+00 1.387699379969e+00 1.380409410803e+00 1.371868241910e+00 1.361985561309e+00 1.350725130782e+00 1.338033535570e+00 1.323910352945e+00 1.308375948686e+00 1.291452491721e+00 1.273235413971e+00 1.253791323727e+00 1.233250218571e+00 1.211758050343e+00 1.189447819258e+00 1.166526176330e+00 1.143149983350e+00 1.119525916733e+00 1.095856238751e+00 1.072312367066e+00 1.049114773007e+00 1.026415876434e+00 1.004403834804e+00 9.832351123460e-01 9.630406890323e-01 9.439788853298e-01 9.261476868498e-01 9.096892682298e-01 8.947053384481e-01 8.813135106010e-01 8.696387344062e-01 8.597830480340e-01 8.518859598484e-01 8.460396218336e-01 8.423603374698e-01 8.409210328654e-01 8.417675481434e-01 8.449198706779e-01 8.503189664664e-01 8.578890069524e-01 8.674547923206e-01 8.788266285658e-01 8.917399724389e-01 9.058922095729e-01 9.209854612187e-01 9.366558507261e-01 9.526007042868e-01 9.684922710642e-01 9.840412565735e-01 9.990200495958e-01 1.013203940497e+00 1.026469912496e+00 1.038709080165e+00 1.046266450301e+00 1.051410740314e+00 1.055778177267e+00 1.061092488664e+00 1.068274711223e+00 1.076965852201e+00 1.085783187492e+00 1.093075509883e+00 1.097772613168e+00 1.099955663628e+00 1.100831043847e+00 1.102107928618e+00 1.105115950072e+00 1.110129982906e+00 1.116203470527e+00 1.121656992249e+00 1.124953851911e+00 1.125457367401e+00 1.123704102117e+00 1.121112402421e+00 1.119232236763e+00 1.118890842786e+00 1.119742382531e+00 1.120444071610e+00 1.119346458264e+00 1.115363306518e+00 1.108553630821e+00 1.100123083039e+00 1.091857830732e+00 1.085257902957e+00 1.080768403721e+00 1.077572324053e+00 1.074088164811e+00 1.068846944002e+00 1.061310158746e+00 1.052234587683e+00 1.043350475096e+00 1.036502900857e+00 1.032716854572e+00 1.031640779745e+00 1.031721443498e+00 1.031046847063e+00 1.028388268504e+00 1.023844949240e+00 1.018846192793e+00 1.015491352152e+00 1.015471355304e+00 1.019166840377e+00 1.025466611654e+00 1.032383086474e+00 1.038094923451e+00 1.041896954968e+00 1.044538122430e+00 1.047789871715e+00 1.053457827817e+00 1.062315772761e+00 1.073517574916e+00 1.084871359119e+00 1.093805009729e+00 1.098461326191e+00 1.098441537957e+00 1.094890641446e+00 1.089873534797e+00 1.085350674737e+00 1.082246320894e+00 1.080074911802e+00 1.077331002368e+00 1.072438335694e+00 1.064676380339e+00 1.054589302218e+00 1.043696831678e+00 1.033672786614e+00 1.025546866965e+00 1.018905161646e+00 9.712443603107e-01 9.327260103360e-01 8.631453610348e-01 8.103246742793e-01 8.163569441806e-01 8.789017606939e-01 9.534079961813e-01 9.946125137997e-01 9.814655089501e-01 9.227559848399e-01 8.550919529546e-01 8.271751149130e-01 8.610644735345e-01 9.281954785368e-01 9.793929449835e-01 9.815276874532e-01 9.308744325854e-01 8.550940482628e-01 8.058198451304e-01 8.255859802286e-01 9.036912638092e-01 9.889767760454e-01 1.035929565507e+00 1.025342131941e+00 9.664867293897e-01 8.931741353237e-01 8.499827470798e-01 8.615134378520e-01 9.100550730463e-01 9.564478234407e-01 9.733831526850e-01 9.589468079264e-01 9.342371045541e-01 9.289917707004e-01 9.573982426152e-01 1.004082949083e+00 1.037272031975e+00 1.031409115408e+00 9.808327414466e-01 9.044892512262e-01 8.427475770829e-01 8.367454005894e-01 8.916464385316e-01 9.708598744655e-01 1.030169497615e+00 1.042528762808e+00 1.003401852012e+00 9.290712465242e-01 8.518091777283e-01 8.074462162176e-01 8.127738438227e-01 8.525233726012e-01 8.957292241534e-01 9.182118572370e-01 9.105521770607e-01 8.766599582858e-01 8.295705996695e-01 7.864698464073e-01 7.624781084217e-01 7.640093495721e-01 7.857581381286e-01 8.141561323205e-01 8.342569231656e-01 8.354332787980e-01 8.152135726815e-01 7.814236442273e-01 7.511642222688e-01 7.431184281367e-01 7.636169826399e-01 7.996960645735e-01 8.284367501291e-01 8.319175048101e-01 8.067640493669e-01 7.674314369778e-01 7.418907414018e-01 7.540517434969e-01 8.014933377515e-01 8.565486470028e-01 8.887554793702e-01 8.820127431371e-01 8.408893607053e-01 7.904762642956e-01 7.664908425015e-01 7.902461096452e-01 8.485413824003e-01 9.078993272993e-01 9.413329445901e-01 9.406077958524e-01 9.163874691075e-01 8.908914738466e-01 8.839761608568e-01 8.992965736775e-01 9.242495017083e-01 9.439268761651e-01 9.536169735911e-01 9.606731212521e-01 9.760077297276e-01 1.001933144814e+00 1.027470956896e+00 1.035971939341e+00 1.017853314004e+00 9.795919820141e-01 9.444357653198e-01 9.400147806543e-01 9.752515353371e-01 1.029796452260e+00 1.070027242281e+00 1.071048642404e+00 1.028209180391e+00 9.595583332034e-01 8.998877024770e-01 8.811783004111e-01 9.060332091536e-01 9.457519095786e-01 9.670546024752e-01 9.536293840739e-01 9.113866441396e-01 8.630202520616e-01 8.335870133909e-01 8.319291967402e-01 8.451390750325e-01 8.539681201838e-01 8.514352672332e-01
 6.056771491028e-01 6.035773556962e-01 6.017309392321e-01 6.001125456962e-01 5.985455867214e-01 5.968153174018e-01 5.947906109927e-01 5.925547239776e-01 5.903903371007e-01 5.885434055481e-01 5.869753819082e-01 5.854083758917e-01 5.835927827988e-01 5.814896896405e-01 5.792510262387e-01 5.770982572925e-01 5.752001533525e-01 5.735475442602e-01 5.719232236153e-01 5.700622662031e-01 5.678920702338e-01 5.655996080647e-01 5.634591521553e-01 5.616062921201e-01 5.599505981101e-01 5.582479699995e-01 5.562823147001e-01 5.540449717837e-01 5.517568613319e-01 5.496731258475e-01 5.478621116205e-01 5.461686186922e-01 5.443688838901e-01 5.423327683144e-01 5.400901001484e-01 5.378102538948e-01 5.357037087665e-01 5.338620216218e-01 5.321549380939e-01 5.303262685874e-01 5.282137366499e-01 5.258922053039e-01 5.235996711977e-01 5.215395161726e-01 5.197196113177e-01 5.179463555268e-01 5.159915323576e-01 5.137815279534e-01 5.114500022432e-01 5.092001805761e-01 5.071312211511e-01 5.052008132321e-01 5.032899435531e-01 5.012757559056e-01 4.990824080223e-01 4.967345287198e-01 4.943760358728e-01 4.921779650462e-01 4.901976709252e-01 4.883201346917e-01 4.863239965463e-01 4.840528007939e-01 4.815616499649e-01 4.791103821498e-01 4.769438311542e-01 4.750543583387e-01 4.731836141094e-01 4.710656938423e-01 4.686525117041e-01 4.661312944357e-01 4.637595914193e-01 4.616579827195e-01 4.597219580062e-01 4.577228748788e-01 4.555096498061e-01 4.531057474655e-01 4.506468431796e-01 4.482752799226e-01 4.460748663347e-01 4.440309846376e-01 4.420181910084e-01 4.398639071799e-01 4.374795932105e-01 4.349358559029e-01 4.324371911683e-01 4.301944660426e-01 4.282369977184e-01 4.263399143359e-01 4.241878261089e-01 4.216616732465e-01 4.189703185073e-01 4.164806150256e-01 4.144046243653e-01 4.126092595787e-01 4.107062831801e-01 4.083822970367e-01 4.056868574752e-01 4.029943193503e-01 4.006728392417e-01 3.987655306473e-01 3.969650076553e-01 3.948808538459e-01 3.923620172351e-01 3.896171573015e-01 3.870394190293e-01 3.848639429298e-01 3.829764931468e-01 3.810345108459e-01 3.787563798298e-01 3.761428854623e-01 3.734571816809e-01 3.710082080882e-01 3.688951265373e-01 3.669335033175e-01 3.648330163039e-01 3.624387433092e-01 3.598336146665e-01 3.572504525771e-01 3.548869338466e-01 3.527533916306e-01 3.506782488754e-01 3.484604455067e-01 3.460318087506e-01 3.434848533718e-01 3.409803466438e-01 3.386356533342e-01 3.364395871453e-01 3.342677105831e-01 3.319910161093e-01 3.295744964054e-01 3.270860183612e-01 3.246280147717e-01 3.222725586076e-01 3.200135382621e-01 3.177703352748e-01 3.154635022089e-01 3.130727115868e-01 3.106299571353e-01 3.081924001787e-01 3.058077859479e-01 3.034889748432e-01 3.011970802444e-01 2.988825072707e-01 2.965171158500e-01 2.941045210530e-01 2.916737683514e-01 2.892728158263e-01 2.869251158325e-01 2.846111524749e-01 2.822926533097e-01 2.799440916031e-01 2.775556431864e-01 2.751431834780e-01 2.727435754105e-01 2.703794339666e-01 2.680455961760e-01 2.657214028045e-01 2.633842697537e-01 2.610165029976e-01 2.586241585839e-01 2.562372054403e-01 2.538746547507e-01 2.515351315564e-01 2.492080959346e-01 2.468771172369e-01 2.445295739233e-01 2.421699390222e-01 2.398137725274e-01 2.374655886705e-01 2.351268172456e-01 2.327981248959e-01 2.304748719762e-01 2.281506556056e-01 2.258257274944e-01 2.234999380795e-01 2.211712107739e-01 2.188426643550e-01 2.165237792907e-01 2.142161717867e-01 2.119160210777e-01 2.096203075758e-01 2.073218505374e-01 2.050158242503e-01 2.027123618101e-01 2.004200958886e-01 1.981394922578e-01 1.958648204121e-01 1.935935059327e-01 1.913215526984e-01 1.890530443401e-01 1.867959842970e-01 1.845488835780e-01 1.823063943388e-01 1.800664142811e-01 1.778329865463e-01 1.756098423947e-01 1.734015873991e-01 1.712076081392e-01 1.690189442732e-01 1.668319879585e-01 1.646544206925e-01 1.624920725081e-01 1.603481078619e-01 1.582209703153e-01 1.561013658641e-01 1.539870048636e-01 1.518854303541e-01 1.498036768739e-01 1.477417338136e-01 1.456952229972e-01 1.436591858517e-01 1.416336644795e-01 1.396250195559e-01 1.376407267580e-01 1.356774641545e-01 1.337307135073e-01 1.317991352283e-01 1.298865617959e-01 1.279973404127e-01 1.261348300774e-01 1.242979174759e-01 1.224825292870e-01 1.206908288138e-01 1.189284485343e-01 1.171971659556e-01 1.154980928730e-01 1.138307200506e-01 1.121939678571e-01 1.105904414825e-01 1.090267292631e-01 1.075034180594e-01 1.060182140606e-01 1.045733883554e-01 1.031699077363e-01 1.018101238128e-01 1.004994104196e-01 9.923746344438e-02 9.802275095053e-02 9.685891348651e-02 9.574845864612e-02 9.469325517941e-02 9.369500272694e-02 9.275512915838e-02 9.187408639241e-02 9.105491135522e-02 9.030082211391e-02 8.961116360730e-02 8.898739704730e-02 8.843177699377e-02 8.794411436672e-02 8.752633610309e-02 8.718042820600e-02 8.690553126372e-02 8.670205428849e-02 8.657095966672e-02 8.651196246382e-02 8.652486018238e-02 8.660999332118e-02 8.676672477887e-02 8.699464871601e-02 8.729302729343e-02 8.766044054370e-02 8.809598011394e-02 8.859919649396e-02 8.916868185287e-02 8.980282557133e-02 9.049921819479e-02 9.125628855802e-02 9.207376880347e-02 9.294858744371e-02 9.387872474506e-02 9.486189176606e-02 9.589691172569e-02 9.698313798009e-02 9.811766017259e-02 9.929819081502e-02 1.005220443063e-01 1.017902356073e-01 1.030990255351e-01 1.044459637955e-01 1.058301163333e-01 1.072504692308e-01 1.087055948966e-01 1.101939881696e-01 1.117121046612e-01 1.132572518197e-01 1.148309883723e-01 1.164322108530e-01 1.180578633136e-01 1.197084443656e-01 1.213813237895e-01 1.230762003364e-01 1.247922328256e-01 1.265271871693e-01 1.282779340820e-01 1.300466991474e-01 1.318334463410e-01 1.336357036672e-01 1.354534842918e-01 1.372839279146e-01 1.391260173576e-01 1.409797468584e-01 1.428444869331e-01 1.447206130249e-01 1.466088782559e-01 1.485070846920e-01 1.504134385195e-01 1.523269578644e-01 1.542465534718e-01 1.561728734325e-01 1.581082753346e-01 1.600512353904e-01 1.619990182580e-01 1.639518000642e-01 1.659081453298e-01 1.678679927812e-01 1.698321047968e-01 1.718012561415e-01 1.737748228016e-01 1.757524185354e-01 1.777307590734e-01 1.797093276158e-01 1.816897626371e-01 1.836727737497e-01 1.856586956722e-01 1.876467380196e-01 1.896345535624e-01 1.916212197272e-01 1.936071898544e-01 1.955938505973e-01 1.975813849864e-01 1.995705755088e-01 2.015585281956e-01 2.035431381582e-01 2.055264522611e-01 2.075084590833e-01 2.094901703341e-01 2.114721828075e-01 2.134510993358e-01 2.154261473434e-01 2.173991476647e-01 2.193700090657e-01 2.213392394809e-01 2.233070296481e-01 2.252709308175e-01 2.272314164742e-01 2.291886358456e-01 2.311429822693e-01 2.330951096590e-01 2.350445687719e-01 2.369897657745e-01 2.389306815259e-01 2.408676424747e-01 2.428014802181e-01 2.447327468830e-01 2.466604566649e-01 2.485828759712e-01 2.505015456705e-01 2.524151452990e-01 2.543247440123e-01 2.562313833324e-01 2.581331551648e-01 2.600307325655e-01 2.619221847575e-01 2.638085080971e-01 2.656913945535e-01 2.675695437418e-01 2.694425817081e-01 2.713103312476e-01 2.731729022304e-01 2.750298090693e-01 2.768819977356e-01 2.787289034831e-01 2.805706122651e-01 2.824077498518e-01 2.842378931664e-01 2.860623420713e-01 2.878818708322e-01 2.896954429644e-01 2.915043605046e-01 2.933067024849e-01 2.951035892548e-01 2.968942135893e-01 2.986788633334e-01 3.004579600555e-01 3.022315620262e-01 3.039984679150e-01 3.057599182436e-01 3.075155733529e-01 3.092637074768e-01 3.110063284985e-01 3.127429003099e-01 3.144735162987e-01 3.161985917617e-01 3.179171180582e-01 3.196281548438e-01 3.213331295143e-01 3.230319977816e-01 3.247245895891e-01 3.264117925708e-01 3.280927358276e-01 3.297660351031e-01 3.314331876113e-01 3.330932159828e-01 3.347474013114e-01 3.363949554848e-01 3.380370217962e-01 3.396726007850e-01 3.413009246070e-01 3.429219498240e-01 3.445369888414e-01 3.461462057827e-01 3.477488347751e-01 3.493458847163e-01 3.509343523835e-01 3.525167784655e-01 3.540926880049e-01 3.556626557181e-01 3.572264519846e-01 3.587837154351e-01 3.603342822506e-01 3.618783404812e-01 3.634154510705e-01 3.649460863854e-01 3.664714643531e-01 3.679900404976e-01 3.695023442144e-01 3.710079123123e-01 3.725063756315e-01 3.739995934342e-01 3.754862036843e-01 3.769673208742e-01 3.784413778445e-01 3.799086820850e-01 3.813706004688e-01 3.828270208842e-01 3.842769864967e-01 3.857215324388e-01 3.871586466368e-01 3.885902932294e-01 3.900158594341e-01 3.914360436864e-01 3.928503652831e-01 3.942584013044e-01 3.956603639241e-01 3.970565708969e-01 3.984475053712e-01 3.998324385799e-01 4.012113451666e-01 4.025852069521e-01 4.039527409254e-01 4.053158126194e-01 4.066726527477e-01 4.080249150023e-01 4.093716765731e-01 4.107121263638e-01 4.120481792941e-01 4.133796562910e-01 4.147049948418e-01 4.160265992698e-01 4.173422718355e-01 4.186535645454e-01 4.199601026085e-01 4.212617860585e-01 4.225597111185e-01 4.238516710612e-01 4.251400389219e-01 4.264243157554e-01 4.277035660869e-01 4.289788519909e-01 4.302502872727e-01 4.315171762441e-01 4.327804727606e-01 4.340397630289e-01 4.352945385143e-01 4.365477533336e-01 4.377951963076e-01 4.390398980595e-01 4.402812769746e-01 4.415191168324e-01 4.427541717092e-01 4.439848282636e-01 4.452133564924e-01 4.464395320400e-01 4.476618702164e-01 4.488821402008e-01 4.501001485183e-01 4.513151589004e-01 4.525280892571e-01 4.537381605646e-01 4.549468732428e-01 4.561542938387e-01 4.573578898338e-01 4.585603989750e-01 4.597618966459e-01 4.609609165350e-01 4.621599240226e-01 4.633556728661e-01 4.645508774149e-01 4.657456553424e-01 4.669387642297e-01 4.681323506380e-01 4.693237498792e-01 4.705152620435e-01 4.717068103001e-01 4.728963903788e-01 4.740875240847e-01 4.752777854399e-01 4.764681777761e-01 4.776595668977e-01 4.788493924949e-01 4.800412123006e-01 4.812327556172e-01 4.824256618988e-01 4.836197319627e-01 4.848138764339e-01 4.860100881982e-01 4.872067278686e-01 4.884049710991e-01 4.896053591660e-01 4.908065508346e-01 4.920102908420e-01 4.932160616927e-01 4.944227303763e-01 4.956322602937e-01 4.968442362620e-01 4.980585515643e-01 4.992761060394e-01 5.004956467400e-01 5.017181678954e-01 5.029440737406e-01 5.041727626475e-01 5.054058691499e-01 5.066415625871e-01 5.078810901514e-01 5.091235571769e-01 5.103702984792e-01 5.116212790729e-01 5.128754120264e-01 5.141344845034e-01 5.153982371226e-01 5.166655465367e-01 5.179389603781e-01 5.192155527632e-01 5.204982620188e-01 5.217857011048e-01 5.230777504521e-01 5.243755345586e-01 5.256785246371e-01 5.269868797719e-01 5.283008380484e-01 5.296201583632e-01 5.309460910041e-01 5.322777032912e-01 5.336148144652e-01 5.349588184425e-01 5.363088496861e-01 5.376660367063e-01 5.390291284784e-01 5.403991902830e-01 5.417764203950e-01 5.431590602153e-01 5.445497776500e-01 5.459473701528e-01 5.473518741369e-01 5.487641712049e-01 5.501835882601e-01 5.516102953733e-01 5.530446909784e-01 5.544868514590e-01 5.559372594239e-01 5.573948218729e-01 5.588608813297e-01 5.603350049056e-01 5.618169984755e-01 5.633075084806e-01 5.648059891503e-01 5.663125985141e-01 5.678277808934e-01 5.693511417399e-01 5.708838555422e-01 5.724245251497e-01 5.739749042897e-01 5.755337766202e-01 5.771011721343e-01 5.786782190126e-01 5.802628983366e-01 5.818578857357e-01 5.834613103956e-01 5.850742985888e-01 5.866965723491e-01 5.883272877875e-01 5.899672462462e-01 5.916176985678e-01 5.932770506511e-01 5.949458513503e-01 5.966234322359e-01 5.983109071979e-01 6.000085373191e-01 6.017152299253e-01 6.034317679432e-01 6.051575128525e-01 6.068928407457e-01 6.086385370869e-01 6.103929323385e-01 6.121581189065e-01 6.139315973669e-01 6.157156005085e-01 6.175088503386e-01 6.193124910517e-01 6.211258125011e-01 6.229480885074e-01 6.247811552542e-01 6.266227040038e-01 6.284748333162e-01 6.303369213668e-01 6.322069296652e-01 6.340886568164e-01 6.359782887344e-01 6.378781677880e-01 6.397881906821e-01 6.417067139457e-01 6.436359062264e-01 6.455739287377e-01 6.475217085228e-01 6.494790278160e-01 6.514452251329e-01 6.534214217680e-01 6.554062001640e-01 6.574014018448e-01 6.594047782581e-01 6.614173365602e-01 6.634398976261e-01 6.654707544577e-01 6.675111944612e-01 6.695601402328e-01 6.716179289401e-01 6.736857455610e-01 6.757608236029e-01 6.778453321657e-01 6.799389727110e-01 6.820406213214e-01 6.841510344480e-01 6.862695280618e-01 6.883973617201e-01 6.905322860380e-01 6.926759135303e-01 6.948284442117e-01 6.969881733177e-01 6.991563194124e-01 7.013319493714e-01 7.035163787896e-01 7.057080365815e-01 7.079074117312e-01 7.101150462850e-01 7.123285855642e-01 7.145516141853e-01 7.167804577498e-01 7.190172868138e-01 7.212611667308e-01 7.235115322646e-01 7.257705034383e-01 7.280341795954e-01 7.303060630728e-01 7.325846128727e-01 7.348688581399e-01 7.371612310438e-01 7.394578946813e-01 7.417629002686e-01 7.440725627180e-01 7.463883011179e-01 7.487121039012e-01 7.510387082486e-01 7.533741369281e-01 7.557129787379e-01 7.580588300468e-01 7.604095879483e-01 7.627650115594e-01 7.651271627691e-01 7.674924227383e-01 7.698648631102e-01 7.722401354593e-01 7.746216888111e-01 7.770081605670e-01 7.793965870259e-01 7.817928109855e-01 7.841904262590e-01 7.865947971377e-01 7.890017702193e-01 7.914111921866e-01 7.938285896285e-01 7.962448812634e-01 7.986689981681e-01 8.010937035735e-01 8.035216849580e-01 8.059552570666e-01 8.083880074810e-01 8.108286797986e-01 8.132668352142e-01 8.157115043115e-01 8.181570118782e-01 8.206035246782e-01 8.230565658675e-01 8.255058596155e-01 8.279623894322e-01 8.304168341854e-01 8.328741067871e-01 8.353347627249e-01 8.377918897969e-01 8.402565456045e-01 8.427161686905e-01 8.451807451141e-01 8.476451394853e-01 8.501079143216e-01 8.525759969261e-01 8.550377785491e-01 8.575065342448e-01 8.599692546609e-01 8.624352144378e-01 8.649008202925e-01 8.673612044075e-01 8.698288772447e-01 8.722873257399e-01 8.747510085635e-01 8.772096661653e-01 8.796665423425e-01 8.821275405854e-01 8.845780447296e-01 8.870354486425e-01 8.894833848960e-01 8.919334135848e-01 8.943808435623e-01 8.968211963902e-01 8.992666688293e-01 9.016990355072e-01 9.041365946093e-01 9.065664135051e-01 9.089924229352e-01 9.114195310735e-01 9.138334824946e-01 9.162542840751e-01 9.186604235202e-01 9.210696419809e-01 9.234713407856e-01 9.258640866671e-01 9.282605589388e-01 9.306406928111e-01 9.330250464737e-01 9.353962776750e-01 9.377643054650e-01 9.401293502935e-01 9.424788569581e-01 9.448338029919e-01 9.471694556432e-01 9.495074409964e-01 9.518339728440e-01 9.541509046308e-01 9.564678240695e-01 9.587645688452e-01 9.610653835460e-01 9.633475576161e-01 9.656268222512e-01 9.678975580195e-01 9.701513879312e-01 9.724076006824e-01 9.746415356066e-01 9.768766074069e-01 9.790947327020e-01 9.813024155504e-01 9.835057154051e-01 9.856873464136e-01 9.878710646832e-01 9.900310438698e-01 9.921868729714e-01 9.943292086306e-01 9.964550303998e-01 9.985782020449e-01 1.000676119445e+00 1.002772767535e+00 1.004848046141e+00 1.006913407938e+00 1.008967922177e+00 1.011001049085e+00 1.013030353995e+00 1.015035535511e+00 1.017032819601e+00 1.019014099196e+00 1.020975393192e+00 1.022930533279e+00 1.024860681031e+00 1.026783275524e+00 1.028684570179e+00 1.030571059067e+00 1.032445974164e+00 1.034296459757e+00 1.036139337511e+00 1.037957636000e+00 1.039764203498e+00 1.041552610184e+00 1.043320216160e+00 1.045078355146e+00 1.046808766133e+00 1.048530863747e+00 1.050229409375e+00 1.051911177305e+00 1.053578571103e+00 1.055220365209e+00 1.056853410715e+00 1.058459878148e+00 1.060053086509e+00 1.061627926597e+00 1.063179654804e+00 1.064721329962e+00 1.066234621751e+00 1.067737939983e+00 1.069217922235e+00 1.070679731638e+00 1.072127389908e+00 1.073549166848e+00 1.074960973251e+00 1.076348439113e+00 1.077720854191e+00 1.079075538118e+00 1.080408191984e+00 1.081731286437e+00 1.083028688718e+00 1.084314213163e+00 1.085580510731e+00 1.086827782171e+00 1.088064749680e+00 1.089275352985e+00 1.090479818540e+00 1.091662339701e+00 1.092829392956e+00 1.093986657031e+00 1.095120372214e+00 1.096250512284e+00 1.097356862999e+00 1.098455222815e+00 1.099539771604e+00 1.100606699389e+00 1.101671453058e+00 1.102712717084e+00 1.103752373563e+00 1.104776177427e+00 1.105789865073e+00 1.106800587700e+00 1.107791826432e+00 1.108786757980e+00 1.109764760794e+00 1.110741314038e+00 1.111713602277e+00 1.112673306283e+00 1.113639132841e+00 1.114590518391e+00 1.115549312297e+00 1.116500944895e+00 1.117449660416e+00 1.118406249752e+00 1.119352073245e+00 1.120313713167e+00 1.121267505801e+00 1.122229705532e+00 1.123200640025e+00 1.124168070305e+00 1.125156598533e+00 1.126139150750e+00 1.127142548996e+00 1.128152668441e+00 1.129170631691e+00 1.130212595838e+00 1.131254176610e+00 1.132326373424e+00 1.133404504841e+00 1.134504915578e+00 1.135628948506e+00 1.136763623752e+00 1.137934567503e+00 1.139115557525e+00 1.140331474836e+00 1.141569974349e+00 1.142832475926e+00 1.144134976856e+00 1.145452523359e+00 1.146817061843e+00 1.148204008645e+00 1.149629433431e+00 1.151096024395e+00 1.152587328503e+00 1.154134324985e+00 1.155706130688e+00 1.157330267344e+00 1.158994402503e+00 1.160697369612e+00 1.162459408925e+00 1.164252309153e+00 1.166108325517e+00 1.168004120439e+00 1.169952954346e+00 1.171960100171e+00 1.174008123221e+00 1.176127008069e+00 1.178287177398e+00 1.180512975697e+00 1.182797573834e+00 1.185132558569e+00 1.187541960427e+00 1.189996749630e+00 1.192527888457e+00 1.195114558851e+00 1.197764717148e+00 1.200487765139e+00 1.203263403685e+00 1.206120793992e+00 1.209032136064e+00 1.212018679898e+00 1.215073638794e+00 1.218189619600e+00 1.221388746769e+00 1.224643235211e+00 1.227979425867e+00 1.231380311196e+00 1.234850253381e+00 1.238399475014e+00 1.242005917091e+00 1.245697377338e+00 1.249449597302e+00 1.253275370144e+00 1.257176526043e+00 1.261137421839e+00 1.265181718483e+00 1.269282629027e+00 1.273462316616e+00 1.277707092861e+00 1.282015702278e+00 1.286401032148e+00 1.290840896471e+00 1.295358013914e+00 1.299931548673e+00 1.304571168129e+00 1.309277167467e+00 1.314035396043e+00 1.318866381948e+00 1.323745272743e+00 1.328689564923e+00 1.333688130003e+00 1.338737343269e+00 1.343850154381e+00 1.349003165653e+00 1.354217307989e+00 1.359472274534e+00 1.364776844325e+00 1.370129014866e+00 1.375516578856e+00 1.380956263405e+00 1.386424208316e+00 1.391937704019e+00 1.397484110282e+00 1.403058573654e+00 1.408674327872e+00 1.414306643829e+00 1.419977357442e+00 1.425663825967e+00 1.431373823183e+00 1.437107925523e+00 1.442849677068e+00 1.448617756089e+00 1.454386238707e+00 1.460173315763e+00 1.465964012716e+00 1.471755465471e+00 1.477558438157e+00 1.483348372224e+00 1.489145896410e+00 1.494930673945e+00 1.500708170415e+00 1.506478946123e+00 1.512225916649e+00 1.517967475356e+00 1.523677838487e+00 1.529373300908e+00 1.535042815261e+00 1.540678592726e+00 1.546293052313e+00 1.551862383349e+00 1.557404764765e+00 1.562902493641e+00 1.568358041444e+00 1.573772785557e+00 1.579131568802e+00 1.584448026665e+00 1.589702704291e+00 1.594905071013e+00 1.600047835541e+00 1.605123212112e+00 1.610139649847e+00 1.615079709818e+00 1.619955205671e+00 1.624752794943e+00 1.629471510175e+00 1.634113920755e+00 1.638668063843e+00 1.643141015038e+00 1.647520111468e+00 1.651810372335e+00 1.656005237677e+00 1.660099616369e+00 1.664096989812e+00 1.667987736605e+00 1.671774430892e+00 1.675451028378e+00 1.679015409830e+00 1.682466107285e+00 1.685799644714e+00 1.689013837612e+00 1.692105121083e+00 1.695073041330e+00 1.697912672614e+00 1.700624992615e+00 1.703203719583e+00 1.705650235994e+00 1.707961704773e+00 1.710133821819e+00 1.712170150341e+00 1.714062334354e+00 1.715815494949e+00 1.717423270279e+00 1.718887356928e+00 1.720207729057e+00 1.721377591074e+00 1.722405521216e+00 1.723283365202e+00 1.724017167068e+00 1.724602830423e+00 1.725041281701e+00 1.725338395739e+00 1.725486081292e+00 1.725496909502e+00 1.725362617313e+00 1.725091389203e+00 1.724686680670e+00 1.724142748591e+00 1.723476977482e+00 1.722677618498e+00 1.721762976918e+00 1.720728966199e+00 1.719580381747e+00 1.718333062350e+00 1.716975721277e+00 1.715534843239e+00 1.714001784842e+00 1.712389626690e+00 1.710711854239e+00 1.708963021788e+00 1.707169954075e+00 1.705325907373e+00 1.703450167093e+00 1.701551636835e+00 1.699633631542e+00 1.697722824485e+00 1.695810720253e+00 1.693925614573e+00 1.692069771161e+00 1.690255759052e+00 1.688502557607e+00 1.686810774477e+00 1.685205894592e+00 1.683688746651e+00 1.682276816809e+00 1.680982782380e+00 1.679812477555e+00 1.678786502883e+00 1.677903512334e+00 1.677185841817e+00 1.676634939393e+00 1.676261630121e+00 1.676077216996e+00 1.676083260162e+00 1.676294079264e+00 1.676706899022e+00 1.677331796051e+00 1.678170346716e+00 1.679222667297e+00 1.680494834119e+00 1.681979011572e+00 1.683680344755e+00 1.685591975351e+00 1.687710318111e+00 1.690030822999e+00 1.692543733898e+00 1.695244508058e+00 1.698117360192e+00 1.701157613395e+00 1.704348447521e+00 1.707677333308e+00 1.711131220166e+00 1.714690999487e+00 1.718344377470e+00 1.722069499493e+00 1.725849270966e+00 1.729666557734e+00 1.733496985426e+00 1.737326788492e+00 1.741129085668e+00 1.744886864924e+00 1.748577696585e+00 1.752180356143e+00 1.755677260633e+00 1.759042041385e+00 1.762259683795e+00 1.765307953163e+00 1.768168740049e+00 1.770824577138e+00 1.773255409040e+00 1.775450425836e+00 1.777388016116e+00 1.779058710606e+00 1.780448855876e+00 1.781545506497e+00 1.782343234202e+00 1.782828634636e+00 1.783000628992e+00 1.782852188555e+00 1.782380046893e+00 1.781586606141e+00 1.780468155024e+00 1.779034608140e+00 1.777284444814e+00 1.775228590845e+00 1.772877447070e+00 1.770236873793e+00 1.767327278994e+00 1.764157076209e+00 1.760746472541e+00 1.757113824009e+00 1.753276651100e+00 1.749261644047e+00 1.745084206590e+00 1.740774634048e+00 1.736354938148e+00 1.731850592394e+00 1.727288894038e+00 1.722694229924e+00 1.718094144541e+00 1.713514026459e+00 1.708979368464e+00 1.704513134471e+00 1.700140296338e+00 1.695881390759e+00 1.691754566110e+00 1.687780718351e+00 1.683971761006e+00 1.680342303179e+00 1.676901993030e+00 1.673656751954e+00 1.670612975761e+00 1.667765602712e+00 1.665120289084e+00 1.662664756308e+00 1.660392913208e+00 1.658294282739e+00 1.656348772892e+00 1.654547607111e+00 1.652861931140e+00 1.651278133986e+00 1.649770384430e+00 1.648309362329e+00 1.646880153097e+00 1.645446169151e+00 1.643990178932e+00 1.642483705908e+00 1.640899472130e+00 1.639222946586e+00 1.637422851927e+00 1.635490035438e+00 1.633400775051e+00 1.631143882608e+00 1.628712132709e+00 1.626090420160e+00 1.623283364949e+00 1.620283220536e+00 1.617096733372e+00 1.613730308198e+00 1.610188063512e+00 1.606491033482e+00 1.602645904988e+00 1.598675894999e+00 1.594598584257e+00 1.590432629467e+00 1.586207895839e+00 1.581937887455e+00 1.577654713436e+00 1.573377215557e+00 1.569126177946e+00 1.564928795026e+00 1.560797137068e+00 1.556752886682e+00 1.552811075969e+00 1.548979588979e+00 1.545273798364e+00 1.541693259324e+00 1.538245072586e+00 1.534928287711e+00 1.531736970930e+00 1.528670726168e+00 1.525714235625e+00 1.522861741603e+00 1.520100212460e+00 1.517413049724e+00 1.514790180886e+00 1.512210205906e+00 1.509665799173e+00 1.507133745625e+00 1.504605528763e+00 1.502070531815e+00 1.499510738502e+00 1.496928027191e+00 1.494305749550e+00 1.491649060373e+00 1.488956136097e+00 1.486223169929e+00 1.483470202172e+00 1.480691765859e+00 1.477912445799e+00 1.475143593651e+00 1.472400409880e+00 1.469716340665e+00 1.467099742918e+00 1.464592143081e+00 1.462208670812e+00 1.459980640694e+00 1.457938743480e+00 1.456095228688e+00 1.454488846717e+00 1.453120490391e+00 1.452010378235e+00 1.451164095599e+00 1.450567057030e+00 1.450223648294e+00 1.450088773952e+00 1.450140385465e+00 1.450326698945e+00 1.450576895862e+00 1.450834123434e+00 1.450991806729e+00 1.450966859992e+00 1.450645538935e+00 1.449904621588e+00 1.448638057864e+00 1.446699346511e+00 1.443976707098e+00 1.440338960531e+00 1.435660664514e+00 1.429845201030e+00 1.422775766601e+00 1.414380835877e+00 1.404588039059e+00 1.393345201661e+00 1.380643672057e+00 1.366459282912e+00 1.350836726498e+00 1.333816447796e+00 1.315463777105e+00 1.295900704526e+00 1.275218303926e+00 1.253579193148e+00 1.231136131870e+00 1.208045989354e+00 1.184518060998e+00 1.160706443560e+00 1.136821734698e+00 1.113041394157e+00 1.089528706820e+00 1.066474360501e+00 1.044003777751e+00 1.022278177069e+00 1.001413627899e+00 9.815179228145e-01 9.627118395735e-01 9.450697418834e-01 9.287082219493e-01 9.137081092751e-01 9.001744869466e-01 8.882166862692e-01 8.779309629145e-01 8.694486505225e-01 8.628574607985e-01 8.582687329486e-01 8.557503379440e-01 8.553441830340e-01 8.570652941964e-01 8.608550450525e-01 8.666329891671e-01 8.742317802559e-01 8.834703482648e-01 8.940952801798e-01 9.058361356088e-01 9.184166288468e-01 9.315162713159e-01 9.448803855981e-01 9.582265487717e-01 9.713322835454e-01 9.840245483837e-01 9.961420274791e-01 1.007623845576e+00 1.018412407124e+00 1.025108642325e+00 1.029652027267e+00 1.033696428565e+00 1.038977042777e+00 1.046407284373e+00 1.055607385500e+00 1.065166576902e+00 1.073404653977e+00 1.079233656567e+00 1.082728823877e+00 1.085084545912e+00 1.087971764706e+00 1.092659265405e+00 1.099344577165e+00 1.107001347400e+00 1.113895116613e+00 1.118470210543e+00 1.120091232862e+00 1.119305318160e+00 1.117538140305e+00 1.116333966823e+00 1.116503140615e+00 1.117678869826e+00 1.118505494209e+00 1.117339160196e+00 1.113116750618e+00 1.105932534770e+00 1.097032592739e+00 1.088242262639e+00 1.081093126812e+00 1.076044026918e+00 1.072279298656e+00 1.068210867913e+00 1.062362571214e+00 1.054206740529e+00 1.044522581500e+00 1.035074987329e+00 1.027747442587e+00 1.023589972247e+00 1.022250856608e+00 1.022159352801e+00 1.021385344039e+00 1.018695512719e+00 1.014196755006e+00 1.009350703636e+00 1.006287241753e+00 1.006702832556e+00 1.010948553964e+00 1.017859262963e+00 1.025379599097e+00 1.031632684485e+00 1.035883577467e+00 1.038877772877e+00 1.042396120402e+00 1.048255934117e+00 1.057234136155e+00 1.068481527210e+00 1.079808790260e+00 1.088666457837e+00 1.093250609112e+00 1.093256224969e+00 1.089955241443e+00 1.085541827499e+00 1.082068857011e+00 1.080481255375e+00 1.080225421451e+00 1.079653484357e+00 1.077010330544e+00 1.071387510293e+00 1.063167565506e+00 1.053760509672e+00 1.044720951555e+00 1.036520322965e+00 1.026831177616e+00 9.989197689572e-01 9.615886320956e-01 8.917669639298e-01 8.288623053968e-01 8.185113695346e-01 8.711423348986e-01 9.483309955901e-01 1.000888848483e+00 1.000474555728e+00 9.486021933300e-01 8.765297192579e-01 8.342717192668e-01 8.554151850717e-01 9.218429547044e-01 9.833821638562e-01 9.997117591929e-01 9.591353552408e-01 8.825602631976e-01 8.197985941306e-01 8.231596405608e-01 8.964587351651e-01 9.906244228219e-01 1.052590189530e+00 1.054299266703e+00 9.976744549997e-01 9.128109525063e-01 8.491246210611e-01 8.464828986473e-01 8.984678328002e-01 9.618385477648e-01 9.980139654089e-01 9.945252773910e-01 9.659575306797e-01 9.437793576908e-01 9.541125076863e-01 9.945680204029e-01 1.036287019997e+00 1.047504865765e+00 1.012919465069e+00 9.417810920573e-01 8.682192911423e-01 8.383423620514e-01 8.750229303396e-01 9.536746847504e-01 1.027446127770e+00 1.060554461488e+00 1.039404881785e+00 9.723622734119e-01 8.864551287613e-01 8.193610803840e-01 8.006623509836e-01 8.296288656171e-01 8.784604884579e-01 9.170603441236e-01 9.281036733166e-01 9.084641632006e-01 8.658454347625e-01 8.149771814491e-01 7.733925980895e-01 7.554290737222e-01 7.651495306041e-01 7.935717038943e-01 8.239551551627e-01 8.402184249479e-01 8.334094871705e-01 8.053083168063e-01 7.691170794937e-01 7.449756437962e-01 7.476671355839e-01 7.739223807973e-01 8.042874233028e-01 8.179462380064e-01 8.055459770580e-01 7.745641550889e-01 7.472087202893e-01 7.475010334160e-01 7.808908780153e-01 8.280150600781e-01 8.611950051565e-01 8.627389686753e-01 8.333455943400e-01 7.927030724006e-01 7.709575594398e-01 7.880904188295e-01 8.360074492112e-01 8.873775077855e-01 9.183125392879e-01 9.210663939908e-01 9.050299750074e-01 8.894161910412e-01 8.898618761212e-01 9.068777805144e-01 9.277287376246e-01 9.397250003874e-01 9.412643080281e-01 9.429423532941e-01 9.580342869606e-01 9.888600841855e-01 1.021989204345e+00 1.037500509810e+00 1.023071846325e+00 9.833995014170e-01 9.415214709755e-01 9.276587804204e-01 9.555280893167e-01 1.007876828118e+00 1.050681784398e+00 1.056874160690e+00 1.019275892251e+00 9.534314567651e-01 8.921964270744e-01 8.678717630464e-01 8.863998987352e-01 9.225535241880e-01 9.443099656821e-01 9.348867770791e-01 8.987163157548e-01 8.561752097104e-01 8.298495677853e-01 8.278561976887e-01 8.393807159213e-01 8.484862497227e-01 8.502996936854e-01
 5.906896205056e-01 5.885988591268e-01 5.867604208989e-01 5.851524782795e-01 5.835990557039e-01 5.818869593111e-01 5.798884917128e-01 5.776752877917e-01 5.755226722813e-01 5.736791514020e-01 5.721198524345e-01 5.705728444140e-01 5.687823427229e-01 5.667038597877e-01 5.644855978270e-01 5.623470047952e-01 5.604561878313e-01 5.588121229094e-01 5.572056079704e-01 5.553728788126e-01 5.532309518230e-01 5.509586935122e-01 5.488297907484e-01 5.469857960373e-01 5.453425893853e-01 5.436599172587e-01 5.417219027600e-01 5.395120190303e-01 5.372416386662e-01 5.351677505433e-01 5.333667526364e-01 5.316908260540e-01 5.299140067167e-01 5.279019388602e-01 5.256823942872e-01 5.234213590841e-01 5.213276007914e-01 5.194978851427e-01 5.178090227438e-01 5.160053590878e-01 5.139199098665e-01 5.116205624031e-01 5.093449474998e-01 5.072982074531e-01 5.054939443381e-01 5.037418974106e-01 5.018126503853e-01 4.996270884804e-01 4.973163665663e-01 4.950840598627e-01 4.930341255794e-01 4.911235294746e-01 4.892316823236e-01 4.872378981985e-01 4.850700977938e-01 4.827518680442e-01 4.804203205431e-01 4.782427051042e-01 4.762781253255e-01 4.744179553263e-01 4.724491323170e-01 4.702142287969e-01 4.677607911755e-01 4.653364179397e-01 4.631855218388e-01 4.613116989553e-01 4.594664115330e-01 4.573848179475e-01 4.550118250370e-01 4.525256661443e-01 4.501789534312e-01 4.480951900143e-01 4.461799484948e-01 4.442099674314e-01 4.420335282392e-01 4.396697451842e-01 4.372487259088e-01 4.349076037951e-01 4.327284477925e-01 4.307026186077e-01 4.287164874856e-01 4.266048593563e-01 4.242721121959e-01 4.217755808466e-01 4.193076553087e-01 4.170788633699e-01 4.151365540895e-01 4.132765438073e-01 4.111847434057e-01 4.087224393875e-01 4.060755329410e-01 4.036050235819e-01 4.015392376696e-01 3.997694664809e-01 3.979211175024e-01 3.956684108614e-01 3.930327318037e-01 3.903718665949e-01 3.880622882977e-01 3.861713377208e-01 3.844114707025e-01 3.823911661916e-01 3.799404312566e-01 3.772445204239e-01 3.746906682735e-01 3.725294132946e-01 3.706691861232e-01 3.687772496935e-01 3.665650987187e-01 3.640132513832e-01 3.613702014135e-01 3.589459955630e-01 3.568536988814e-01 3.549303422594e-01 3.528862239495e-01 3.505563216074e-01 3.480081863875e-01 3.454664639203e-01 3.431327504607e-01 3.410312391716e-01 3.390009557231e-01 3.368409233866e-01 3.344746974815e-01 3.319834551622e-01 3.295252996192e-01 3.272181672101e-01 3.250607592203e-01 3.229373277224e-01 3.207179442566e-01 3.183631038501e-01 3.159326782396e-01 3.135257954326e-01 3.112145006553e-01 3.089992866702e-01 3.068066997871e-01 3.045562473396e-01 3.022267919903e-01 2.998456815001e-01 2.974653024643e-01 2.951313622664e-01 2.928606481320e-01 2.906202681517e-01 2.883630021810e-01 2.860613944297e-01 2.837149042544e-01 2.813474654515e-01 2.790023546490e-01 2.767068690685e-01 2.744472694596e-01 2.721886417962e-01 2.699064844079e-01 2.675871132366e-01 2.652420487842e-01 2.629031488478e-01 2.605971761645e-01 2.583213732754e-01 2.560596732573e-01 2.537910261728e-01 2.514956246263e-01 2.491748083860e-01 2.468537669850e-01 2.445550370520e-01 2.422796710188e-01 2.400200367875e-01 2.377603294582e-01 2.354869037611e-01 2.332006784413e-01 2.309159301730e-01 2.286393084898e-01 2.263717884067e-01 2.241149944886e-01 2.218654363821e-01 2.196170916441e-01 2.173681550891e-01 2.151209765860e-01 2.128699985732e-01 2.106198519158e-01 2.083777457870e-01 2.061478353917e-01 2.039272235069e-01 2.017130653610e-01 1.994986651937e-01 1.972781588652e-01 1.950584749450e-01 1.928495852698e-01 1.906535130302e-01 1.884659528291e-01 1.862835788409e-01 1.841027894622e-01 1.819243769978e-01 1.797580559060e-01 1.776038034991e-01 1.754566194252e-01 1.733140096798e-01 1.711774394807e-01 1.690512680615e-01 1.669413741532e-01 1.648480130707e-01 1.627645326459e-01 1.606838808724e-01 1.586119583564e-01 1.565549150498e-01 1.545176698767e-01 1.524997586287e-01 1.504949960049e-01 1.484953272123e-01 1.465078978061e-01 1.445401675794e-01 1.425941958253e-01 1.406671353475e-01 1.387537053954e-01 1.368522564407e-01 1.349664538303e-01 1.331055790643e-01 1.312694118006e-01 1.294535004436e-01 1.276553602585e-01 1.258766946586e-01 1.241218367891e-01 1.223963149244e-01 1.207000477357e-01 1.190294597435e-01 1.173835448616e-01 1.157684278404e-01 1.141864531531e-01 1.126391925576e-01 1.111269301710e-01 1.096492471509e-01 1.082053191313e-01 1.068015811641e-01 1.054404669325e-01 1.041209997235e-01 1.028435578389e-01 1.016091751606e-01 1.004192812089e-01 9.927758741614e-02 9.818685414645e-02 9.714565635421e-02 9.615443877822e-02 9.521706569757e-02 9.433453082295e-02 9.350864345345e-02 9.274124664923e-02 9.203239869160e-02 9.138244200424e-02 9.079526655398e-02 9.027272302241e-02 8.981371758903e-02 8.941879603615e-02 8.908885579526e-02 8.882426082246e-02 8.862653675695e-02 8.849698266996e-02 8.843353407750e-02 8.843531402972e-02 8.850262086875e-02 8.863538182831e-02 8.883377083991e-02 8.909859294850e-02 8.942744502513e-02 8.981771206214e-02 9.026937831554e-02 9.078298158467e-02 9.135676732913e-02 9.198924906729e-02 9.267938958228e-02 9.342437525760e-02 9.422343782047e-02 9.507637405433e-02 9.597871787085e-02 9.692976676645e-02 9.792816445214e-02 9.897298527253e-02 1.000618883875e-01 1.011943593311e-01 1.023660349253e-01 1.035763299366e-01 1.048257308171e-01 1.061105256656e-01 1.074287886722e-01 1.087808889054e-01 1.101651570766e-01 1.115797682763e-01 1.130244348176e-01 1.144945406555e-01 1.159891788291e-01 1.175095211610e-01 1.190537639058e-01 1.206203735571e-01 1.222093798740e-01 1.238180797821e-01 1.254459983454e-01 1.270932026198e-01 1.287563359856e-01 1.304346212182e-01 1.321293433773e-01 1.338401893808e-01 1.355653024505e-01 1.373042910196e-01 1.390543783569e-01 1.408141587440e-01 1.425847448698e-01 1.443661447361e-01 1.461575516826e-01 1.479601380883e-01 1.497718602967e-01 1.515900803388e-01 1.534145430248e-01 1.552444950025e-01 1.570813613617e-01 1.589265185675e-01 1.607783916226e-01 1.626342874305e-01 1.644947905847e-01 1.663582276549e-01 1.682239618688e-01 1.700943370334e-01 1.719706509714e-01 1.738491552678e-01 1.757315886486e-01 1.776144188085e-01 1.794967447244e-01 1.813819452398e-01 1.832690023874e-01 1.851584025975e-01 1.870501476359e-01 1.889409736650e-01 1.908300617188e-01 1.927189915897e-01 1.946081829678e-01 1.964986075398e-01 1.983901730236e-01 2.002801557807e-01 2.021666879349e-01 2.040513086312e-01 2.059349149328e-01 2.078190023983e-01 2.097024248120e-01 2.115823741031e-01 2.134589685489e-01 2.153331155486e-01 2.172052493565e-01 2.190758161737e-01 2.209448164670e-01 2.228099585657e-01 2.246713230979e-01 2.265298204090e-01 2.283847990547e-01 2.302383123068e-01 2.320887413902e-01 2.339349708388e-01 2.357767635367e-01 2.376148480056e-01 2.394496419275e-01 2.412823514877e-01 2.431109154264e-01 2.449348416964e-01 2.467546081406e-01 2.485692728420e-01 2.503807215094e-01 2.521893155180e-01 2.539929148672e-01 2.557914438798e-01 2.575847554063e-01 2.593735580926e-01 2.611586745684e-01 2.629390293669e-01 2.647142409053e-01 2.664844791140e-01 2.682501170344e-01 2.700097036021e-01 2.717646532454e-01 2.735154087097e-01 2.752605706271e-01 2.770011500614e-01 2.787350119577e-01 2.804636054412e-01 2.821874689916e-01 2.839052414463e-01 2.856185897225e-01 2.873262943055e-01 2.890277627435e-01 2.907241139558e-01 2.924141880054e-01 2.940989605754e-01 2.957786737217e-01 2.974520317140e-01 2.991197948649e-01 3.007827136320e-01 3.024379991771e-01 3.040879567441e-01 3.057324489349e-01 3.073712081747e-01 3.090046595548e-01 3.106318334719e-01 3.122519267022e-01 3.138665331594e-01 3.154746596052e-01 3.170776341114e-01 3.186753376686e-01 3.202671207510e-01 3.218517663360e-01 3.234298591039e-01 3.250020071507e-01 3.265683116790e-01 3.281291414089e-01 3.296840630586e-01 3.312334013748e-01 3.327755342918e-01 3.343112087662e-01 3.358409300696e-01 3.373652613201e-01 3.388846374958e-01 3.403968583467e-01 3.419026582945e-01 3.434018611266e-01 3.448962039124e-01 3.463842315701e-01 3.478665970544e-01 3.493431267596e-01 3.508132080902e-01 3.522779431980e-01 3.537354228862e-01 3.551876034480e-01 3.566352011827e-01 3.580759762015e-01 3.595114034967e-01 3.609403686581e-01 3.623633953661e-01 3.637814819237e-01 3.651937447756e-01 3.666006918279e-01 3.680016856065e-01 3.693959767763e-01 3.707863749330e-01 3.721714875728e-01 3.735509920298e-01 3.749250591162e-01 3.762933128742e-01 3.776559623636e-01 3.790140763470e-01 3.803670045270e-01 3.817155022333e-01 3.830574463378e-01 3.843945419188e-01 3.857267413245e-01 3.870541959946e-01 3.883764624677e-01 3.896937825387e-01 3.910068643101e-01 3.923139056189e-01 3.936175688452e-01 3.949160578369e-01 3.962100848571e-01 3.975001944264e-01 3.987844559429e-01 4.000654216819e-01 4.013420878923e-01 4.026142633055e-01 4.038836378734e-01 4.051470899032e-01 4.064074857570e-01 4.076641059224e-01 4.089173539510e-01 4.101665625504e-01 4.114120242366e-01 4.126537076157e-01 4.138928897371e-01 4.151282039924e-01 4.163597173490e-01 4.175890915239e-01 4.188147363716e-01 4.200372891167e-01 4.212575800034e-01 4.224744254327e-01 4.236898150912e-01 4.249009132685e-01 4.261103744788e-01 4.273177049535e-01 4.285217788331e-01 4.297250836129e-01 4.309247561423e-01 4.321232059630e-01 4.333202948174e-01 4.345146552584e-01 4.357084020184e-01 4.369002788108e-01 4.380908026435e-01 4.392798261710e-01 4.404679025614e-01 4.416551607316e-01 4.428419317815e-01 4.440267898314e-01 4.452112730337e-01 4.463957985751e-01 4.475792396333e-01 4.487633602972e-01 4.499455642604e-01 4.511280798620e-01 4.523116263287e-01 4.534949080628e-01 4.546792860058e-01 4.558628346977e-01 4.570473239678e-01 4.582333178915e-01 4.594185589198e-01 4.606065485152e-01 4.617940109585e-01 4.629839424870e-01 4.641750198504e-01 4.653659133950e-01 4.665605314098e-01 4.677553561992e-01 4.689526013071e-01 4.701528973072e-01 4.713539350007e-01 4.725576322560e-01 4.737639242910e-01 4.749722273590e-01 4.761840196620e-01 4.773979072473e-01 4.786148910318e-01 4.798356399137e-01 4.810573187727e-01 4.822845201974e-01 4.835144718131e-01 4.847473188410e-01 4.859854344469e-01 4.872256580065e-01 4.884707726883e-01 4.897199737722e-01 4.909725877498e-01 4.922314708117e-01 4.934932414411e-01 4.947598091457e-01 4.960314630120e-01 4.973071410656e-01 4.985883689973e-01 4.998746032241e-01 5.011655276538e-01 5.024631161514e-01 5.037646273232e-01 5.050730462468e-01 5.063861707596e-01 5.077058137216e-01 5.090314190305e-01 5.103617588429e-01 5.116999107695e-01 5.130429693354e-01 5.143925963387e-01 5.157489951373e-01 5.171115948307e-01 5.184815000226e-01 5.198572145339e-01 5.212401099274e-01 5.226304852504e-01 5.240273097594e-01 5.254316578847e-01 5.268437385904e-01 5.282620096186e-01 5.296894021903e-01 5.311222377343e-01 5.325640375099e-01 5.340129651289e-01 5.354697190041e-01 5.369352454496e-01 5.384072466462e-01 5.398880910740e-01 5.413770559262e-01 5.428737109950e-01 5.443798040441e-01 5.458927520596e-01 5.474146781099e-01 5.489459739232e-01 5.504850000448e-01 5.520327193640e-01 5.535886721770e-01 5.551537100511e-01 5.567272244702e-01 5.583090009238e-01 5.599008393693e-01 5.615005650700e-01 5.631106279202e-01 5.647287118716e-01 5.663555177962e-01 5.679921959542e-01 5.696374513635e-01 5.712919970909e-01 5.729559076889e-01 5.746285387295e-01 5.763111627963e-01 5.780021216457e-01 5.797029001783e-01 5.814128617226e-01 5.831322090640e-01 5.848607184994e-01 5.865979186768e-01 5.883454138185e-01 5.901023480579e-01 5.918684105720e-01 5.936436679635e-01 5.954281756215e-01 5.972222869159e-01 5.990260177705e-01 6.008384046437e-01 6.026606744446e-01 6.044917222911e-01 6.063321386010e-01 6.081822198006e-01 6.100412777730e-01 6.119098389895e-01 6.137870700963e-01 6.156742518300e-01 6.175694275593e-01 6.194747333238e-01 6.213890556721e-01 6.233115972728e-01 6.252446393071e-01 6.271846711972e-01 6.291345590030e-01 6.310943790150e-01 6.330615369529e-01 6.350379337906e-01 6.370227396423e-01 6.390168085503e-01 6.410197387650e-01 6.430300222263e-01 6.450496994328e-01 6.470770483111e-01 6.491138642493e-01 6.511585577581e-01 6.532107000274e-01 6.552719961176e-01 6.573406406767e-01 6.594174102467e-01 6.615022658736e-01 6.635946390602e-01 6.656958849519e-01 6.678034385444e-01 6.699197739076e-01 6.720430046886e-01 6.741734285648e-01 6.763120341209e-01 6.784569371443e-01 6.806100660225e-01 6.827689816284e-01 6.849356584569e-01 6.871092535436e-01 6.892896023113e-01 6.914766565765e-01 6.936694893496e-01 6.958706854335e-01 6.980767949435e-01 7.002893402601e-01 7.025088749479e-01 7.047332686173e-01 7.069652532709e-01 7.092019519121e-01 7.114449821773e-01 7.136931732308e-01 7.159470297746e-01 7.182073835524e-01 7.204715847745e-01 7.227420733616e-01 7.250172725757e-01 7.272970407629e-01 7.295833902840e-01 7.318724581397e-01 7.341674494715e-01 7.364662931213e-01 7.387693750544e-01 7.410787172379e-01 7.433894023044e-01 7.457069555614e-01 7.480268093186e-01 7.503509337309e-01 7.526791420220e-01 7.550094219072e-01 7.573458261878e-01 7.596825819060e-01 7.620245803076e-01 7.643690702899e-01 7.667160600498e-01 7.690678981830e-01 7.714184232370e-01 7.737759553343e-01 7.761328345256e-01 7.784934731301e-01 7.808563690889e-01 7.832189605970e-01 7.855882676704e-01 7.879538736146e-01 7.903254793183e-01 7.926961557431e-01 7.950677417160e-01 7.974432947075e-01 7.998159113421e-01 8.021944232083e-01 8.045679085567e-01 8.069463762288e-01 8.093240939761e-01 8.117002166228e-01 8.140812962696e-01 8.164560791937e-01 8.188363726682e-01 8.212127400632e-01 8.235894180045e-01 8.259679033495e-01 8.283398727911e-01 8.307183083082e-01 8.330890900577e-01 8.354626496905e-01 8.378344885931e-01 8.402017172778e-01 8.425727551689e-01 8.449347804833e-01 8.473025739644e-01 8.496615637141e-01 8.520212568211e-01 8.543796224194e-01 8.567297776300e-01 8.590849220498e-01 8.614293877808e-01 8.637757584231e-01 8.661160964925e-01 8.684518295167e-01 8.707896842152e-01 8.731144616166e-01 8.754446097614e-01 8.777626762805e-01 8.800805613349e-01 8.823943523434e-01 8.846976951664e-01 8.870052108487e-01 8.892964807352e-01 8.915909591627e-01 8.938762255429e-01 8.961542752429e-01 8.984317774299e-01 9.006941780551e-01 9.029598808226e-01 9.052112911737e-01 9.074604406818e-01 9.097024292844e-01 9.119317383916e-01 9.141632141359e-01 9.163762496914e-01 9.185905567267e-01 9.207911139526e-01 9.229848066096e-01 9.251737504801e-01 9.273449044308e-01 9.295189328440e-01 9.316728175251e-01 9.338251430022e-01 9.359655959917e-01 9.380931599252e-01 9.402189403931e-01 9.423224075202e-01 9.444272427034e-01 9.465133381672e-01 9.485916895658e-01 9.506618569445e-01 9.527112040726e-01 9.547620172939e-01 9.567881303626e-01 9.588129869149e-01 9.608201985840e-01 9.628137494528e-01 9.648012452423e-01 9.667656842058e-01 9.687292131991e-01 9.706689199194e-01 9.726004732678e-01 9.745189774367e-01 9.764175497146e-01 9.783117218341e-01 9.801800389405e-01 9.820434920304e-01 9.838866177510e-01 9.857152423886e-01 9.875336038483e-01 9.893287045620e-01 9.911170461338e-01 9.928815314365e-01 9.946353366662e-01 9.963729619030e-01 9.980885550224e-01 9.997965981173e-01 1.001478787125e+00 1.003151062384e+00 1.004802985063e+00 1.006437190850e+00 1.008059734846e+00 1.009656475213e+00 1.011244819223e+00 1.012807615338e+00 1.014357513034e+00 1.015889449184e+00 1.017399446343e+00 1.018898610382e+00 1.020371042850e+00 1.021833437361e+00 1.023272791592e+00 1.024693710569e+00 1.026101736032e+00 1.027482701315e+00 1.028855029097e+00 1.030201998686e+00 1.031533610103e+00 1.032849279268e+00 1.034140797575e+00 1.035422423482e+00 1.036677544739e+00 1.037920907610e+00 1.039144210064e+00 1.040347732050e+00 1.041539905851e+00 1.042706051628e+00 1.043862991192e+00 1.044998315744e+00 1.046117344083e+00 1.047222970952e+00 1.048305898041e+00 1.049381605224e+00 1.050433489666e+00 1.051474161604e+00 1.052499949875e+00 1.053505728916e+00 1.054505968088e+00 1.055481312655e+00 1.056452325212e+00 1.057404810660e+00 1.058343378129e+00 1.059276631253e+00 1.060187986618e+00 1.061099236206e+00 1.061990834287e+00 1.062875445482e+00 1.063752746452e+00 1.064614199371e+00 1.065477898329e+00 1.066321820637e+00 1.067167782240e+00 1.068004025756e+00 1.068831394693e+00 1.069662637062e+00 1.070478343143e+00 1.071301941764e+00 1.072115277692e+00 1.072929636817e+00 1.073747258733e+00 1.074555998283e+00 1.075378033513e+00 1.076190827880e+00 1.077014796076e+00 1.077840361226e+00 1.078666405437e+00 1.079508864723e+00 1.080345459969e+00 1.081204962659e+00 1.082063960501e+00 1.082935616357e+00 1.083825220123e+00 1.084716895405e+00 1.085637380131e+00 1.086559596028e+00 1.087508824196e+00 1.088473708284e+00 1.089452072594e+00 1.090463249746e+00 1.091482212211e+00 1.092537682392e+00 1.093608793931e+00 1.094708690362e+00 1.095841989762e+00 1.096992356360e+00 1.098188100166e+00 1.099402259568e+00 1.100657895903e+00 1.101947592317e+00 1.103265446680e+00 1.104635198336e+00 1.106026807959e+00 1.107472758115e+00 1.108951527862e+00 1.110475057924e+00 1.112050119437e+00 1.113656445188e+00 1.115326967641e+00 1.117031525155e+00 1.118794597218e+00 1.120608085518e+00 1.122466121669e+00 1.124392307728e+00 1.126356663213e+00 1.128390948529e+00 1.130474412082e+00 1.132616143346e+00 1.134825455118e+00 1.137081179771e+00 1.139415015716e+00 1.141797608261e+00 1.144250739785e+00 1.146770722270e+00 1.149346072103e+00 1.152001871580e+00 1.154709679653e+00 1.157497742345e+00 1.160348168630e+00 1.163264940820e+00 1.166261740440e+00 1.169313370613e+00 1.172450770948e+00 1.175648283120e+00 1.178921156433e+00 1.182269021558e+00 1.185678876336e+00 1.189174913022e+00 1.192728651969e+00 1.196364475900e+00 1.200069448884e+00 1.203841829272e+00 1.207695912941e+00 1.211607547953e+00 1.215603705476e+00 1.219661516395e+00 1.223790780229e+00 1.227995621354e+00 1.232258833878e+00 1.236602696347e+00 1.241002897252e+00 1.245477613264e+00 1.250016281343e+00 1.254614381636e+00 1.259287034395e+00 1.264009304249e+00 1.268804679641e+00 1.273652917480e+00 1.278560379267e+00 1.283530866953e+00 1.288547232385e+00 1.293630362049e+00 1.298755730764e+00 1.303938886871e+00 1.309170948825e+00 1.314445113028e+00 1.319775841448e+00 1.325139227980e+00 1.330555516198e+00 1.336004065756e+00 1.341493513031e+00 1.347022847426e+00 1.352577017610e+00 1.358175058872e+00 1.363791346543e+00 1.369442781912e+00 1.375118187026e+00 1.380810678988e+00 1.386534643144e+00 1.392264545052e+00 1.398021018995e+00 1.403783960982e+00 1.409558139821e+00 1.415345954138e+00 1.421129367983e+00 1.426928244788e+00 1.432716531290e+00 1.438509719214e+00 1.444297132390e+00 1.450072145218e+00 1.455846622565e+00 1.461597100855e+00 1.467341877351e+00 1.473063538923e+00 1.478764179758e+00 1.484447155359e+00 1.490094279753e+00 1.495722665011e+00 1.501309897389e+00 1.506867965538e+00 1.512389872072e+00 1.517864954649e+00 1.523306279241e+00 1.528692497274e+00 1.534037897508e+00 1.539328780464e+00 1.544564421227e+00 1.549748393810e+00 1.554865393494e+00 1.559927468692e+00 1.564919036618e+00 1.569844536363e+00 1.574701150037e+00 1.579480104877e+00 1.584188154643e+00 1.588811084759e+00 1.593358265182e+00 1.597817609697e+00 1.602189657296e+00 1.606474599406e+00 1.610663478100e+00 1.614759996542e+00 1.618757016823e+00 1.622654967726e+00 1.626450109464e+00 1.630137826290e+00 1.633719547067e+00 1.637189936568e+00 1.640548419779e+00 1.643790652828e+00 1.646916142186e+00 1.649921734138e+00 1.652806280101e+00 1.655566807109e+00 1.658200915213e+00 1.660709240098e+00 1.663085684421e+00 1.665334099138e+00 1.667446384090e+00 1.669427070647e+00 1.671272138773e+00 1.672979014228e+00 1.674552033962e+00 1.675982785755e+00 1.677278182798e+00 1.678432388257e+00 1.679447497567e+00 1.680324998263e+00 1.681058695687e+00 1.681659036869e+00 1.682117014003e+00 1.682441585639e+00 1.682628968816e+00 1.682680773122e+00 1.682605627746e+00 1.682393815904e+00 1.682061969204e+00 1.681601256087e+00 1.681021899391e+00 1.680327938745e+00 1.679515422281e+00 1.678603495347e+00 1.677579272479e+00 1.676464936128e+00 1.675257043725e+00 1.673960171837e+00 1.672593538834e+00 1.671145223104e+00 1.669643557944e+00 1.668081103555e+00 1.666471694849e+00 1.664830040463e+00 1.663151311321e+00 1.661462871420e+00 1.659759911048e+00 1.658060325240e+00 1.656375744333e+00 1.654708279277e+00 1.653084756088e+00 1.651498281495e+00 1.649974314317e+00 1.648518304084e+00 1.647139678844e+00 1.645857792723e+00 1.644673057638e+00 1.643608403707e+00 1.642664059631e+00 1.641856711550e+00 1.641196932339e+00 1.640688971591e+00 1.640349187574e+00 1.640177705322e+00 1.640190505443e+00 1.640388805533e+00 1.640779886781e+00 1.641371162292e+00 1.642161946936e+00 1.643161604715e+00 1.644365703468e+00 1.645779276107e+00 1.647400662191e+00 1.649226087902e+00 1.651256150129e+00 1.653482545366e+00 1.655903763268e+00 1.658509291113e+00 1.661293391380e+00 1.664246212785e+00 1.667354928875e+00 1.670611738167e+00 1.673997587088e+00 1.677505496809e+00 1.681113645216e+00 1.684810530807e+00 1.688578154392e+00 1.692396118605e+00 1.696251603759e+00 1.700119209650e+00 1.703984243326e+00 1.707825460941e+00 1.711621110651e+00 1.715355607985e+00 1.719003313033e+00 1.722549348122e+00 1.725970298892e+00 1.729249186030e+00 1.732367727226e+00 1.735303550210e+00 1.738044711606e+00 1.740570487679e+00 1.742867895058e+00 1.744921439318e+00 1.746716990755e+00 1.748246385529e+00 1.749492934295e+00 1.750453339509e+00 1.751116935626e+00 1.751477544010e+00 1.751534612763e+00 1.751280660970e+00 1.750720149619e+00 1.749850577930e+00 1.748677406500e+00 1.747206449862e+00 1.745441368043e+00 1.743396882813e+00 1.741077571854e+00 1.738501201939e+00 1.735682110075e+00 1.732632359457e+00 1.729377199910e+00 1.725929508340e+00 1.722314558645e+00 1.718553966799e+00 1.714669855726e+00 1.710689210051e+00 1.706633392668e+00 1.702532033983e+00 1.698408767686e+00 1.694290250540e+00 1.690202049699e+00 1.686169038960e+00 1.682216196950e+00 1.678365461381e+00 1.674639579851e+00 1.671058015593e+00 1.667638663888e+00 1.664397707675e+00 1.661346691646e+00 1.658499688518e+00 1.655858976221e+00 1.653433974042e+00 1.651223441808e+00 1.649225385911e+00 1.647438039836e+00 1.645846991747e+00 1.644448822932e+00 1.643222231175e+00 1.642153938662e+00 1.641225538041e+00 1.640408552879e+00 1.639689253697e+00 1.639032267697e+00 1.638419386159e+00 1.637820120683e+00 1.637203244153e+00 1.636550027732e+00 1.635824397143e+00 1.635008387330e+00 1.634073422164e+00 1.632994830695e+00 1.631759397317e+00 1.630340887950e+00 1.628732126660e+00 1.626914470943e+00 1.624882278244e+00 1.622632076116e+00 1.620156454993e+00 1.617464000717e+00 1.614552823136e+00 1.611436176023e+00 1.608125489130e+00 1.604630297180e+00 1.600976266521e+00 1.597174410852e+00 1.593252078729e+00 1.589229369937e+00 1.585129644147e+00 1.580982290076e+00 1.576802730854e+00 1.572624786729e+00 1.568466713662e+00 1.564349108947e+00 1.560297773578e+00 1.556323586129e+00 1.552446954357e+00 1.548680203481e+00 1.545030442496e+00 1.541509173198e+00 1.538115976845e+00 1.534855969843e+00 1.531725670739e+00 1.528720460845e+00 1.525837510946e+00 1.523063340508e+00 1.520393887710e+00 1.517815766047e+00 1.515317202398e+00 1.512888645540e+00 1.510515176226e+00 1.508192771825e+00 1.505903496444e+00 1.503645315786e+00 1.501411951738e+00 1.499193882358e+00 1.496998474490e+00 1.494816581559e+00 1.492660477127e+00 1.490533233505e+00 1.488440779862e+00 1.486405520648e+00 1.484429894537e+00 1.482543087244e+00 1.480756022272e+00 1.479092800033e+00 1.477581332552e+00 1.476232753187e+00 1.475086211891e+00 1.474148985821e+00 1.473450292763e+00 1.473006954866e+00 1.472823087574e+00 1.472923267436e+00 1.473289334839e+00 1.473928354477e+00 1.474819823422e+00 1.475932454961e+00 1.477244357005e+00 1.478687390043e+00 1.480219066011e+00 1.481757782009e+00 1.483217713435e+00 1.484518077811e+00 1.485533422310e+00 1.486172054829e+00 1.486300898985e+00 1.485799105525e+00 1.484551389935e+00 1.482414666868e+00 1.479289543843e+00 1.475046356507e+00 1.469585943205e+00 1.462826394699e+00 1.454673447280e+00 1.445090605411e+00 1.434025031646e+00 1.421467486582e+00 1.407433651209e+00 1.391935488230e+00 1.375055979672e+00 1.356855785807e+00 1.337440853650e+00 1.316950041463e+00 1.295497552933e+00 1.273266372376e+00 1.250408613494e+00 1.227097128860e+00 1.203526805607e+00 1.179845436357e+00 1.156249698644e+00 1.132883382811e+00 1.109893142197e+00 1.087427747904e+00 1.065579482085e+00 1.044475818945e+00 1.024188713328e+00 1.004800645592e+00 9.863941621738e-01 9.690205893694e-01 9.527738748010e-01 9.377138473934e-01 9.239395436701e-01 9.115451572258e-01 9.006250851319e-01 8.913059086541e-01 8.836712512442e-01 8.778348624679e-01 8.738615354561e-01 8.717968268226e-01 8.716564142052e-01 8.733912003720e-01 8.769273614060e-01 8.821175411731e-01 8.888000320083e-01 8.967497717394e-01 9.057383561412e-01 9.155250734116e-01 9.258455926343e-01 9.365011933295e-01 9.472637605581e-01 9.579825596165e-01 9.685383901740e-01 9.788349779986e-01 9.888641010377e-01 9.986105401912e-01 1.004809033356e+00 1.009144444956e+00 1.013282065595e+00 1.018955469503e+00 1.027056458900e+00 1.037166013292e+00 1.047827991750e+00 1.057321186057e+00 1.064532729639e+00 1.069524869862e+00 1.073472465117e+00 1.078002489572e+00 1.084322129658e+00 1.092555310879e+00 1.101601012034e+00 1.109679892247e+00 1.115224215780e+00 1.117606721643e+00 1.117389427096e+00 1.116015869189e+00 1.115037735582e+00 1.115262393907e+00 1.116317019661e+00 1.116843727583e+00 1.115205569607e+00 1.110358859356e+00 1.102432491557e+00 1.092711671106e+00 1.083071874889e+00 1.075085768396e+00 1.069236737076e+00 1.064717685033e+00 1.059930093964e+00 1.053389542314e+00 1.044568479050e+00 1.034270141577e+00 1.024298050461e+00 1.016584771003e+00 1.012209667265e+00 1.010823274603e+00 1.010829995517e+00 1.010272788364e+00 1.007893893532e+00 1.003797207014e+00 9.994610016813e-01 9.970312640343e-01 9.981905975125e-01 1.003247575495e+00 1.010969490088e+00 1.019220849173e+00 1.026059368119e+00 1.030714869406e+00 1.033925409908e+00 1.037481994440e+00 1.043229008130e+00 1.051972373787e+00 1.062892078969e+00 1.073830093768e+00 1.082280885800e+00 1.086510100918e+00 1.086314585406e+00 1.083095779450e+00 1.079177953959e+00 1.076699914843e+00 1.076613942209e+00 1.078272767645e+00 1.079860714315e+00 1.079418353763e+00 1.075838592487e+00 1.069346496148e+00 1.061266116523e+00 1.053174915815e+00 1.045844007839e+00 1.038713667982e+00 1.027256932845e+00 9.816570096574e-01 9.179775039727e-01 8.491076710075e-01 8.234517224219e-01 8.637932351706e-01 9.404731681202e-01 1.002255889023e+00 1.014069783642e+00 9.703090992155e-01 8.964811459603e-01 8.419616705935e-01 8.496492775992e-01 9.129790070685e-01 9.828849477569e-01 1.012780713185e+00 9.834496586148e-01 9.091223282136e-01 8.363357538062e-01 8.238932895474e-01 8.899213425516e-01 9.902355175819e-01 1.065794717918e+00 1.080385347960e+00 1.028866691186e+00 9.367520427962e-01 8.551426466334e-01 8.364006526872e-01 8.876497533320e-01 9.646385479288e-01 1.018767680883e+00 1.027703874829e+00 9.992377059850e-01 9.639302528653e-01 9.562168916150e-01 9.866953314134e-01 1.032401183308e+00 1.057666948807e+00 1.038934707981e+00 9.767301142854e-01 8.982884435694e-01 8.498696144544e-01 8.669796276284e-01 9.390981945824e-01 1.020915725551e+00 1.070215311903e+00 1.065779994612e+00 1.009111270340e+00 9.218002172379e-01 8.398587812256e-01 7.995885094577e-01 8.135363261273e-01 8.613687469129e-01 9.107146695090e-01 9.381179073673e-01 9.341936066709e-01 9.011430720125e-01 8.495624305201e-01 7.958152373529e-01 7.584130768782e-01 7.507905236474e-01 7.726203693566e-01 8.090222751284e-01 8.395612183289e-01 8.484393305669e-01 8.305385718957e-01 7.936681341112e-01 7.566757452775e-01 7.403303998572e-01 7.523051220484e-01 7.801363945592e-01 8.020945791972e-01 8.030993531256e-01 7.832837804272e-01 7.581259953246e-01 7.494138964565e-01 7.682805638276e-01 8.044424883702e-01 8.352340226717e-01 8.428195450717e-01 8.246193455606e-01 7.950577099595e-01 7.782919699664e-01 7.914139812392e-01 8.296387689109e-01 8.715997217399e-01 8.974907289169e-01 9.011114882921e-01 8.913981022554e-01 8.850961758361e-01 8.937800926327e-01 9.143870750806e-01 9.331054045818e-01 9.384647243105e-01 9.313752467249e-01 9.257510993201e-01 9.380710700022e-01 9.717760944999e-01 1.011638020341e+00 1.034546229384e+00 1.025180769372e+00 9.859264995237e-01 9.387147774507e-01 9.153330983824e-01 9.341672624834e-01 9.821425743884e-01 1.025894522652e+00 1.036653256414e+00 1.004836772175e+00 9.433835333120e-01 8.827551537655e-01 8.545770129086e-01 8.672469306387e-01 8.991600667444e-01 9.203089548403e-01 9.141134603705e-01 8.839607424939e-01 8.481024607593e-01 8.264762564534e-01 8.258262806705e-01 8.366409036479e-01 8.458493029032e-01 8.506494154839e-01
 5.779244729156e-01 5.758498679078e-01 5.740266870216e-01 5.724378926401e-01 5.709063209040e-01 5.692222441894e-01 5.672568544074e-01 5.650761857660e-01 5.629435870370e-01 5.611114185147e-01 5.595685586207e-01 5.580507443569e-01 5.562947987830e-01 5.542498744192e-01 5.520605176250e-01 5.499447185863e-01 5.480702379998e-01 5.464431705492e-01 5.448641879174e-01 5.430691843827e-01 5.409654312649e-01 5.387223406550e-01 5.366135447695e-01 5.347879068892e-01 5.331660600759e-01 5.315139590113e-01 5.296131911582e-01 5.274405737978e-01 5.251974617489e-01 5.231419794884e-01 5.213607577626e-01 5.197121286097e-01 5.179687043073e-01 5.159920728685e-01 5.138052580691e-01 5.115722234085e-01 5.095007316103e-01 5.076927262293e-01 5.060326695337e-01 5.042659378357e-01 5.022185140607e-01 4.999516786599e-01 4.977019676315e-01 4.956790337770e-01 4.939005500574e-01 4.921814244727e-01 4.902893708472e-01 4.881406023503e-01 4.858600148236e-01 4.836555891902e-01 4.816351939488e-01 4.797562241708e-01 4.778964194760e-01 4.759357721417e-01 4.738046899687e-01 4.715264515775e-01 4.692326909209e-01 4.670875441864e-01 4.651520819343e-01 4.633226219638e-01 4.613930655640e-01 4.592067960576e-01 4.568025328655e-01 4.544174243269e-01 4.522948846838e-01 4.504499505768e-01 4.486443965578e-01 4.466124024797e-01 4.442917135111e-01 4.418529974405e-01 4.395444800389e-01 4.374928813640e-01 4.356121778738e-01 4.336862344324e-01 4.315600932611e-01 4.292493752008e-01 4.268793725915e-01 4.245837745084e-01 4.224410932458e-01 4.204486138544e-01 4.185040444493e-01 4.164486669222e-01 4.141818869048e-01 4.117482968145e-01 4.093274597206e-01 4.071292971682e-01 4.052174601465e-01 4.034091620517e-01 4.013925691581e-01 3.990113867894e-01 3.964257507854e-01 3.939912896463e-01 3.919517172618e-01 3.902234394409e-01 3.884455751941e-01 3.862815675361e-01 3.837237197384e-01 3.811125018380e-01 3.788312653386e-01 3.769733470838e-01 3.752710387486e-01 3.733329585063e-01 3.709684726968e-01 3.683410021917e-01 3.658289202264e-01 3.636996171225e-01 3.618850882155e-01 3.600620293423e-01 3.579353453508e-01 3.554655957799e-01 3.528852710321e-01 3.505038720853e-01 3.484536328014e-01 3.465875030296e-01 3.446215402688e-01 3.423768180384e-01 3.399074949288e-01 3.374279846577e-01 3.351454900922e-01 3.330984100466e-01 3.311351000504e-01 3.290560329562e-01 3.267740491327e-01 3.243615105954e-01 3.219721422675e-01 3.197265370612e-01 3.176325745634e-01 3.155815866475e-01 3.134441248127e-01 3.111745415401e-01 3.088268984475e-01 3.064963039980e-01 3.042557481413e-01 3.021108678999e-01 2.999947425146e-01 2.978288379645e-01 2.955856542074e-01 2.932934569107e-01 2.909977768484e-01 2.887443745803e-01 2.865508706906e-01 2.843911028565e-01 2.822199977278e-01 2.800108539495e-01 2.777599641246e-01 2.754866381121e-01 2.732298132489e-01 2.710186302164e-01 2.688458657747e-01 2.666790065091e-01 2.644937337240e-01 2.622770667065e-01 2.600334193888e-01 2.577914396339e-01 2.555784775683e-01 2.533960769621e-01 2.512321778943e-01 2.490675332781e-01 2.468812289717e-01 2.446692628568e-01 2.424532860810e-01 2.402574053393e-01 2.380859396044e-01 2.359325825477e-01 2.337848050007e-01 2.316260033742e-01 2.294555355418e-01 2.272848985225e-01 2.251225901291e-01 2.229705233629e-01 2.208298895853e-01 2.186994785105e-01 2.165724410136e-01 2.144472597730e-01 2.123242585968e-01 2.102006940434e-01 2.080778308990e-01 2.059633846198e-01 2.038617953844e-01 2.017718568243e-01 1.996914576793e-01 1.976139592710e-01 1.955332498422e-01 1.934530970420e-01 1.913837560680e-01 1.893291267082e-01 1.872866119343e-01 1.852514642431e-01 1.832214579193e-01 1.811955272662e-01 1.791814771591e-01 1.771830185581e-01 1.751953880299e-01 1.732143535263e-01 1.712412253224e-01 1.692798683509e-01 1.673356753004e-01 1.654121786241e-01 1.635029914259e-01 1.616000614984e-01 1.597065776459e-01 1.578288548290e-01 1.559722648730e-01 1.541390151900e-01 1.523235305692e-01 1.505174222397e-01 1.487222792814e-01 1.469478430167e-01 1.451986161189e-01 1.434710545604e-01 1.417623292835e-01 1.400673171122e-01 1.383883515044e-01 1.367354099595e-01 1.351102021318e-01 1.335098021908e-01 1.319307654994e-01 1.303724405836e-01 1.288390586317e-01 1.273357722443e-01 1.258661252025e-01 1.244252492896e-01 1.230113085979e-01 1.216277345805e-01 1.202786310158e-01 1.189660757193e-01 1.176904451260e-01 1.164505399677e-01 1.152446071578e-01 1.140772072443e-01 1.129525597059e-01 1.118689424942e-01 1.108267778738e-01 1.098264856892e-01 1.088668378315e-01 1.079527312181e-01 1.070863265528e-01 1.062667541809e-01 1.054930446898e-01 1.047672631378e-01 1.040909778142e-01 1.034655374894e-01 1.028932159919e-01 1.023718986533e-01 1.019010747494e-01 1.014851468738e-01 1.011255775890e-01 1.008205380234e-01 1.005704303446e-01 1.003744856789e-01 1.002318232459e-01 1.001455589661e-01 1.001177293084e-01 1.001447047009e-01 1.002238178442e-01 1.003561429625e-01 1.005416600232e-01 1.007814402114e-01 1.010766124201e-01 1.014231462100e-01 1.018181954309e-01 1.022643505585e-01 1.027615196682e-01 1.033085074579e-01 1.039044666010e-01 1.045476615893e-01 1.052349242637e-01 1.059682395576e-01 1.067473987380e-01 1.075676600849e-01 1.084282168843e-01 1.093298912675e-01 1.102698755260e-01 1.112490936570e-01 1.122659322061e-01 1.133156318335e-01 1.143990482040e-01 1.155167175788e-01 1.166665554775e-01 1.178450913477e-01 1.190552334489e-01 1.202939357602e-01 1.215604151436e-01 1.228537306608e-01 1.241702294977e-01 1.255098736604e-01 1.268735877530e-01 1.282596034971e-01 1.296667603961e-01 1.310947974100e-01 1.325421941217e-01 1.340079161877e-01 1.354923291284e-01 1.369912445666e-01 1.385057628592e-01 1.400370698179e-01 1.415848374413e-01 1.431468305777e-01 1.447216270633e-01 1.463079524564e-01 1.479041710817e-01 1.495121763014e-01 1.511319435968e-01 1.527616874993e-01 1.544028888566e-01 1.560540675619e-01 1.577110589370e-01 1.593754033986e-01 1.610468595727e-01 1.627255296548e-01 1.644130705198e-01 1.661088637704e-01 1.678086148459e-01 1.695130407152e-01 1.712215092396e-01 1.729330869615e-01 1.746514645001e-01 1.763746125917e-01 1.781017933627e-01 1.798332935643e-01 1.815657871754e-01 1.832984237608e-01 1.850353228254e-01 1.867748762358e-01 1.885174402506e-01 1.902630209822e-01 1.920080972727e-01 1.937522943394e-01 1.954973511308e-01 1.972435134183e-01 1.989913004500e-01 2.007416437932e-01 2.024903071706e-01 2.042363570118e-01 2.059818234056e-01 2.077264809030e-01 2.094726299292e-01 2.112183605813e-01 2.129611669719e-01 2.147019397811e-01 2.164406764470e-01 2.181778181137e-01 2.199150203699e-01 2.216502870154e-01 2.233823906514e-01 2.251115455397e-01 2.268382987515e-01 2.285620136084e-01 2.302861013616e-01 2.320064499576e-01 2.337229657038e-01 2.354366940463e-01 2.371467951660e-01 2.388542698555e-01 2.405601795662e-01 2.422627043276e-01 2.439607885547e-01 2.456553281759e-01 2.473461174119e-01 2.490337294988e-01 2.507193970803e-01 2.524000480018e-01 2.540761835699e-01 2.557487920963e-01 2.574161977320e-01 2.590810294008e-01 2.607416685141e-01 2.623980524057e-01 2.640501891573e-01 2.656970693281e-01 2.673391918492e-01 2.689782550014e-01 2.706122251026e-01 2.722417074212e-01 2.738672256674e-01 2.754867713786e-01 2.771014275817e-01 2.787116162220e-01 2.803166231631e-01 2.819178621435e-01 2.835142972327e-01 2.851042859351e-01 2.866905019871e-01 2.882701458839e-01 2.898455735827e-01 2.914167536872e-01 2.929819739035e-01 2.945425471832e-01 2.960979517782e-01 2.976476855739e-01 2.991913748518e-01 3.007311095853e-01 3.022650994413e-01 3.037946907928e-01 3.053185493932e-01 3.068361249866e-01 3.083483372670e-01 3.098549433111e-01 3.113574074022e-01 3.128552146423e-01 3.143467592407e-01 3.158328140107e-01 3.173124161277e-01 3.187865561047e-01 3.202563604300e-01 3.217211803478e-01 3.231802559742e-01 3.246345968645e-01 3.260824430707e-01 3.275241923306e-01 3.289613164670e-01 3.303931035329e-01 3.318206682657e-01 3.332423043469e-01 3.346577285515e-01 3.360678404563e-01 3.374731046357e-01 3.388731360036e-01 3.402681684069e-01 3.416580299205e-01 3.430426289572e-01 3.444218374757e-01 3.457947242754e-01 3.471634839998e-01 3.485283934998e-01 3.498872126974e-01 3.512409628457e-01 3.525894875840e-01 3.539328767370e-01 3.552720147893e-01 3.566063899727e-01 3.579355876350e-01 3.592603851478e-01 3.605795326218e-01 3.618945748106e-01 3.632058263115e-01 3.645119567530e-01 3.658139690596e-01 3.671104873575e-01 3.684029958456e-01 3.696914741051e-01 3.709759265038e-01 3.722558081754e-01 3.735314729385e-01 3.748022839557e-01 3.760693363613e-01 3.773324048104e-01 3.785918411424e-01 3.798469581923e-01 3.810984885724e-01 3.823454870399e-01 3.835892984456e-01 3.848295412599e-01 3.860657808488e-01 3.872991860187e-01 3.885278409137e-01 3.897544939878e-01 3.909774384085e-01 3.921977072201e-01 3.934145650557e-01 3.946277852117e-01 3.958386321543e-01 3.970472863508e-01 3.982526048347e-01 3.994556510806e-01 4.006562502618e-01 4.018532704231e-01 4.030494216168e-01 4.042423612343e-01 4.054331728395e-01 4.066228944091e-01 4.078091857532e-01 4.089946069344e-01 4.101776719678e-01 4.113595403079e-01 4.125401392620e-01 4.137181409908e-01 4.148954555138e-01 4.160713894255e-01 4.172458495163e-01 4.184202490669e-01 4.195920754715e-01 4.207645394611e-01 4.219357618051e-01 4.231061168650e-01 4.242763682840e-01 4.254467229713e-01 4.266162059803e-01 4.277862574649e-01 4.289554853157e-01 4.301253872442e-01 4.312963903041e-01 4.324657352050e-01 4.336367433828e-01 4.348085102413e-01 4.359807938047e-01 4.371539104464e-01 4.383269967164e-01 4.395017154030e-01 4.406786200771e-01 4.418560279751e-01 4.430358356472e-01 4.442159602464e-01 4.453984581609e-01 4.465835090344e-01 4.477687002762e-01 4.489578365196e-01 4.501485020582e-01 4.513410674763e-01 4.525368178227e-01 4.537338401269e-01 4.549349680599e-01 4.561385015283e-01 4.573444442561e-01 4.585550514271e-01 4.597676797972e-01 4.609837549418e-01 4.622037246500e-01 4.634268344446e-01 4.646542575954e-01 4.658852486996e-01 4.671198464065e-01 4.683592992614e-01 4.696016343255e-01 4.708493591257e-01 4.721011775014e-01 4.733579872226e-01 4.746196606571e-01 4.758850692654e-01 4.771560666404e-01 4.784324970113e-01 4.797135086355e-01 4.810009009849e-01 4.822926725107e-01 4.835901266565e-01 4.848933683222e-01 4.862015483186e-01 4.875172545441e-01 4.888373770284e-01 4.901641781777e-01 4.914978210441e-01 4.928362898994e-01 4.941821167218e-01 4.955349781667e-01 4.968931409688e-01 4.982591536287e-01 4.996306517269e-01 5.010102157414e-01 5.023959780645e-01 5.037886688241e-01 5.051891933499e-01 5.065964341661e-01 5.080110193863e-01 5.094330394202e-01 5.108621020384e-01 5.123000946875e-01 5.137438791871e-01 5.151967547474e-01 5.166576248146e-01 5.181250757633e-01 5.196022166950e-01 5.210853976696e-01 5.225777338910e-01 5.240784447143e-01 5.255864632064e-01 5.271036178559e-01 5.286281587170e-01 5.301616514050e-01 5.317037549944e-01 5.332540683532e-01 5.348136616819e-01 5.363800093745e-01 5.379567138667e-01 5.395420898396e-01 5.411357779225e-01 5.427384282287e-01 5.443487110587e-01 5.459687900132e-01 5.475976592778e-01 5.492348318345e-01 5.508817553418e-01 5.525373898237e-01 5.542017165421e-01 5.558755021404e-01 5.575576986109e-01 5.592495032419e-01 5.609500304157e-01 5.626592114685e-01 5.643785908278e-01 5.661051848960e-01 5.678423971748e-01 5.695878928835e-01 5.713426676500e-01 5.731063633188e-01 5.748787132504e-01 5.766606114777e-01 5.784509707412e-01 5.802509432331e-01 5.820599321262e-01 5.838777883889e-01 5.857040905835e-01 5.875396868605e-01 5.893844098554e-01 5.912374294885e-01 5.930996261934e-01 5.949701613534e-01 5.968495362268e-01 5.987378003211e-01 6.006343804073e-01 6.025397127579e-01 6.044541347494e-01 6.063762714071e-01 6.083069032659e-01 6.102464071620e-01 6.121937147977e-01 6.141503700022e-01 6.161141419132e-01 6.180868367217e-01 6.200671126424e-01 6.220555546932e-01 6.240527489501e-01 6.260565930478e-01 6.280687631317e-01 6.300884393653e-01 6.321163148909e-01 6.341518167006e-01 6.361935854748e-01 6.382445458356e-01 6.403019235894e-01 6.423669331734e-01 6.444391066265e-01 6.465174086244e-01 6.486041747736e-01 6.506963345502e-01 6.527963373698e-01 6.549031263974e-01 6.570158717308e-01 6.591356835745e-01 6.612617930913e-01 6.633946871461e-01 6.655332466924e-01 6.676781160502e-01 6.698292990788e-01 6.719858295329e-01 6.741486258532e-01 6.763167349776e-01 6.784907650365e-01 6.806700255319e-01 6.828547242917e-01 6.850450917005e-01 6.872396832311e-01 6.894408577476e-01 6.916457197989e-01 6.938553435039e-01 6.960706183541e-01 6.982893480024e-01 7.005139030972e-01 7.027419641841e-01 7.049741215165e-01 7.072107240526e-01 7.094503171079e-01 7.116955781883e-01 7.139432353950e-01 7.161948377491e-01 7.184499532690e-01 7.207079405182e-01 7.229712238255e-01 7.252348175343e-01 7.275029320554e-01 7.297733791011e-01 7.320464649426e-01 7.343239161938e-01 7.366010021876e-01 7.388828587538e-01 7.411657732162e-01 7.434506830668e-01 7.457382045729e-01 7.480259518771e-01 7.503183608744e-01 7.526085308520e-01 7.549031620925e-01 7.571981125944e-01 7.594929387189e-01 7.617913662445e-01 7.640867896623e-01 7.663874069301e-01 7.686850035109e-01 7.709843139282e-01 7.732848631996e-01 7.755825404191e-01 7.778851569387e-01 7.801822482595e-01 7.824831529287e-01 7.847816955183e-01 7.870781219539e-01 7.893780788344e-01 7.916721848395e-01 7.939702010344e-01 7.962616507930e-01 7.985549608841e-01 8.008477603375e-01 8.031346012524e-01 8.054257725387e-01 8.077081716187e-01 8.099946140485e-01 8.122742554588e-01 8.145525788477e-01 8.168309995508e-01 8.191003705553e-01 8.213745106618e-01 8.236387759024e-01 8.259040105176e-01 8.281643829559e-01 8.304193332638e-01 8.326755609377e-01 8.349207359381e-01 8.371692652303e-01 8.394077344847e-01 8.416433674087e-01 8.438776273250e-01 8.461000184800e-01 8.483260803272e-01 8.505388654146e-01 8.527515427894e-01 8.549568119445e-01 8.571543555127e-01 8.593522124680e-01 8.615352321704e-01 8.637212141621e-01 8.658937097320e-01 8.680622939104e-01 8.702263494196e-01 8.723772831004e-01 8.745299308382e-01 8.766648573640e-01 8.788005366354e-01 8.809249555970e-01 8.830399738251e-01 8.851527959334e-01 8.872477300391e-01 8.893445108261e-01 8.914247567283e-01 8.935003368197e-01 8.955673082128e-01 8.976192354286e-01 8.996711600311e-01 9.017025462942e-01 9.037332631735e-01 9.057488684539e-01 9.077540329985e-01 9.097541184343e-01 9.117332380742e-01 9.137131459275e-01 9.156725639223e-01 9.176265755164e-01 9.195685297756e-01 9.214938216322e-01 9.234162261912e-01 9.253146883995e-01 9.272122798043e-01 9.290898141276e-01 9.309569094256e-01 9.328142221846e-01 9.346494363890e-01 9.364834481525e-01 9.382925265996e-01 9.400963427467e-01 9.418830619992e-01 9.436523779140e-01 9.454154200165e-01 9.471536791653e-01 9.488882291454e-01 9.505991891706e-01 9.522982643391e-01 9.539848278391e-01 9.556487503526e-01 9.573067177831e-01 9.589384373017e-01 9.605621650508e-01 9.621667057608e-01 9.637529027178e-01 9.653296416861e-01 9.668804991550e-01 9.684236772578e-01 9.699434287587e-01 9.714488847824e-01 9.729387256648e-01 9.744057228493e-01 9.758636110077e-01 9.772952522297e-01 9.787154366255e-01 9.801156927557e-01 9.814966259413e-01 9.828655202412e-01 9.842084228553e-01 9.855411884181e-01 9.868500519956e-01 9.881434264055e-01 9.894212991121e-01 9.906738794602e-01 9.919174556107e-01 9.931345919915e-01 9.943393703674e-01 9.955244251514e-01 9.966882020765e-01 9.978417189334e-01 9.989673041106e-01 1.000084118864e+00 1.001178261296e+00 1.002255229498e+00 1.003319058069e+00 1.004358265594e+00 1.005388619158e+00 1.006394715198e+00 1.007387607416e+00 1.008364571175e+00 1.009320716120e+00 1.010268413626e+00 1.011191640964e+00 1.012106072505e+00 1.013002572352e+00 1.013882198448e+00 1.014753325495e+00 1.015601584821e+00 1.016445603155e+00 1.017268931698e+00 1.018081382769e+00 1.018883878473e+00 1.019667650858e+00 1.020449605662e+00 1.021209631524e+00 1.021966663318e+00 1.022711655933e+00 1.023443414954e+00 1.024174748264e+00 1.024887177962e+00 1.025602725769e+00 1.026304316156e+00 1.027001174635e+00 1.027697331821e+00 1.028379037205e+00 1.029069169355e+00 1.029744493334e+00 1.030424819148e+00 1.031102391949e+00 1.031774200638e+00 1.032456500388e+00 1.033128051319e+00 1.033812587177e+00 1.034493842032e+00 1.035179827594e+00 1.035876885896e+00 1.036569306957e+00 1.037282583831e+00 1.037992745183e+00 1.038718803719e+00 1.039455725206e+00 1.040197222901e+00 1.040963597559e+00 1.041730762790e+00 1.042526157323e+00 1.043330735625e+00 1.044152767511e+00 1.045002201153e+00 1.045859273995e+00 1.046753773433e+00 1.047658194710e+00 1.048594969998e+00 1.049558060651e+00 1.050540138600e+00 1.051564577519e+00 1.052603815851e+00 1.053687193549e+00 1.054796617806e+00 1.055939391381e+00 1.057127172254e+00 1.058337825945e+00 1.059603053215e+00 1.060895073135e+00 1.062235269672e+00 1.063619971941e+00 1.065039105996e+00 1.066519106768e+00 1.068029243752e+00 1.069600688951e+00 1.071215190718e+00 1.072879159415e+00 1.074605580355e+00 1.076368978961e+00 1.078204437064e+00 1.080082895595e+00 1.082024900528e+00 1.084028300373e+00 1.086079849706e+00 1.088207500793e+00 1.090381053863e+00 1.092629670825e+00 1.094936308657e+00 1.097305061875e+00 1.099748970761e+00 1.102245209139e+00 1.104823874441e+00 1.107458874406e+00 1.110167541254e+00 1.112949143069e+00 1.115790419187e+00 1.118716629741e+00 1.121699864977e+00 1.124764972315e+00 1.127898593039e+00 1.131100022366e+00 1.134385018310e+00 1.137727323262e+00 1.141157721689e+00 1.144650636637e+00 1.148219098174e+00 1.151865985882e+00 1.155574642461e+00 1.159370303519e+00 1.163224680024e+00 1.167158667531e+00 1.171164342765e+00 1.175233826608e+00 1.179386147899e+00 1.183593425593e+00 1.187882821556e+00 1.192232854102e+00 1.196650783087e+00 1.201141943151e+00 1.205687655408e+00 1.210309918715e+00 1.214985973233e+00 1.219729874638e+00 1.224535089055e+00 1.229394213570e+00 1.234321229740e+00 1.239293472348e+00 1.244332181277e+00 1.249417560850e+00 1.254554625479e+00 1.259748916911e+00 1.264981356859e+00 1.270272518284e+00 1.275598950973e+00 1.280973904303e+00 1.286390352574e+00 1.291840115149e+00 1.297336994102e+00 1.302857353459e+00 1.308420628367e+00 1.314008339517e+00 1.319625145526e+00 1.325273686308e+00 1.330935776875e+00 1.336631118840e+00 1.342335178851e+00 1.348062548720e+00 1.353803133088e+00 1.359550746913e+00 1.365317874195e+00 1.371080195506e+00 1.376856709502e+00 1.382629975995e+00 1.388401035390e+00 1.394175325722e+00 1.399933545722e+00 1.405694877676e+00 1.411434178230e+00 1.417166066206e+00 1.422881411566e+00 1.428571390654e+00 1.434249283073e+00 1.439891711791e+00 1.445515886283e+00 1.451106372599e+00 1.456662699408e+00 1.462190662939e+00 1.467670212735e+00 1.473119753387e+00 1.478517497780e+00 1.483873088999e+00 1.489181942118e+00 1.494432953764e+00 1.499638399685e+00 1.504778438416e+00 1.509866260959e+00 1.514889370011e+00 1.519845554192e+00 1.524740458234e+00 1.529558558006e+00 1.534310530850e+00 1.538983804358e+00 1.543579259360e+00 1.548097858224e+00 1.552529147904e+00 1.556880090808e+00 1.561139077133e+00 1.565310862615e+00 1.569388687599e+00 1.573370839191e+00 1.577258099921e+00 1.581042560094e+00 1.584726992614e+00 1.588306352092e+00 1.591779551238e+00 1.595144320407e+00 1.598396861329e+00 1.601537856317e+00 1.604563508297e+00 1.607472379118e+00 1.610262057939e+00 1.612932125946e+00 1.615478909393e+00 1.617903861377e+00 1.620202482153e+00 1.622374094316e+00 1.624419770089e+00 1.626333993347e+00 1.628121756820e+00 1.629774514343e+00 1.631299196519e+00 1.632689974952e+00 1.633948387341e+00 1.635077661749e+00 1.636069162935e+00 1.636933368626e+00 1.637663919265e+00 1.638262534660e+00 1.638734112206e+00 1.639072412175e+00 1.639288954079e+00 1.639374135124e+00 1.639340946774e+00 1.639184595875e+00 1.638908079685e+00 1.638522679135e+00 1.638017312976e+00 1.637411347683e+00 1.636697249969e+00 1.635885453139e+00 1.634981840676e+00 1.633982934065e+00 1.632909912609e+00 1.631751348338e+00 1.630527828275e+00 1.629240361529e+00 1.627892174537e+00 1.626504813955e+00 1.625067086755e+00 1.623606972058e+00 1.622119351124e+00 1.620617888114e+00 1.619118116096e+00 1.617616087217e+00 1.616139013871e+00 1.614682961909e+00 1.613265173008e+00 1.611897792328e+00 1.610582842695e+00 1.609346229554e+00 1.608181972098e+00 1.607112516717e+00 1.606144598580e+00 1.605286399790e+00 1.604554669246e+00 1.603949912658e+00 1.603492016190e+00 1.603181035457e+00 1.603029886922e+00 1.603047531366e+00 1.603236052563e+00 1.603608365107e+00 1.604163517226e+00 1.604912036099e+00 1.605853702685e+00 1.606992263075e+00 1.608330776930e+00 1.609866547064e+00 1.611603716134e+00 1.613535161703e+00 1.615662467316e+00 1.617978563164e+00 1.620478406334e+00 1.623156398480e+00 1.626002931889e+00 1.629011568594e+00 1.632168290011e+00 1.635465715456e+00 1.638888708624e+00 1.642424053020e+00 1.646059264475e+00 1.649773610789e+00 1.653557902925e+00 1.657390032918e+00 1.661254572632e+00 1.665133281596e+00 1.669006066861e+00 1.672857571932e+00 1.676663758030e+00 1.680409901144e+00 1.684074191088e+00 1.687637521126e+00 1.691083757516e+00 1.694389793290e+00 1.697543036422e+00 1.700521556666e+00 1.703312202379e+00 1.705897350362e+00 1.708260692781e+00 1.710392951847e+00 1.712275789501e+00 1.713902661379e+00 1.715260914416e+00 1.716341971335e+00 1.717141965409e+00 1.717649347569e+00 1.717867867982e+00 1.717789413860e+00 1.717415775838e+00 1.716750627473e+00 1.715792248289e+00 1.714553284458e+00 1.713034163021e+00 1.711247203679e+00 1.709204174422e+00 1.706914382595e+00 1.704397064604e+00 1.701663364064e+00 1.698735957689e+00 1.695632577051e+00 1.692371315087e+00 1.688980172334e+00 1.685476456398e+00 1.681887962330e+00 1.678239030359e+00 1.674553679607e+00 1.670859587822e+00 1.667180725222e+00 1.663543962320e+00 1.659972993705e+00 1.656494037204e+00 1.653128435934e+00 1.649898777657e+00 1.646825559953e+00 1.643926385307e+00 1.641218068121e+00 1.638713427017e+00 1.636424802877e+00 1.634358289362e+00 1.632520501225e+00 1.630914906177e+00 1.629535541697e+00 1.628383448752e+00 1.627447244766e+00 1.626717995055e+00 1.626183307178e+00 1.625820087031e+00 1.625618569764e+00 1.625547809602e+00 1.625589296495e+00 1.625717365917e+00 1.625898236944e+00 1.626113710947e+00 1.626325246246e+00 1.626510651629e+00 1.626638668658e+00 1.626676881672e+00 1.626606734121e+00 1.626393458073e+00 1.626020433733e+00 1.625462438282e+00 1.624697907264e+00 1.623717939228e+00 1.622501269087e+00 1.621045195502e+00 1.619337303912e+00 1.617378486225e+00 1.615169607685e+00 1.612710728316e+00 1.610016082612e+00 1.607088653487e+00 1.603950013490e+00 1.600612741113e+00 1.597095203054e+00 1.593424702395e+00 1.589616611132e+00 1.585702265288e+00 1.581702408277e+00 1.577644136867e+00 1.573556545539e+00 1.569456940638e+00 1.565376533928e+00 1.561335555913e+00 1.557352329997e+00 1.553450564632e+00 1.549640857718e+00 1.545940950546e+00 1.542359663067e+00 1.538905494458e+00 1.535584756811e+00 1.532397994902e+00 1.529347835911e+00 1.526429867821e+00 1.523641581943e+00 1.520977822951e+00 1.518428983340e+00 1.515991621210e+00 1.513653741408e+00 1.511409863754e+00 1.509251044235e+00 1.507169712771e+00 1.505164570220e+00 1.503224564327e+00 1.501353620318e+00 1.499549843265e+00 1.497813217251e+00 1.496153586482e+00 1.494569913018e+00 1.493081351009e+00 1.491693064738e+00 1.490420814953e+00 1.489285207375e+00 1.488295675513e+00 1.487482993904e+00 1.486856070253e+00 1.486442569318e+00 1.486262890933e+00 1.486327951198e+00 1.486667908851e+00 1.487281820707e+00 1.488191461248e+00 1.489395556501e+00 1.490889346496e+00 1.492676349874e+00 1.494721438376e+00 1.497014130260e+00 1.499508057107e+00 1.502155804903e+00 1.504909689699e+00 1.507681576732e+00 1.510410881308e+00 1.512991765898e+00 1.515328964086e+00 1.517321855163e+00 1.518837310593e+00 1.519777625455e+00 1.520001720537e+00 1.519397452511e+00 1.517848531107e+00 1.515224726627e+00 1.511443250371e+00 1.506386874874e+00 1.499986805661e+00 1.492178866570e+00 1.482901024639e+00 1.472149590110e+00 1.459897635583e+00 1.446176174363e+00 1.431026951201e+00 1.414497329212e+00 1.396700785456e+00 1.377718166185e+00 1.357687200696e+00 1.336755216916e+00 1.315054653895e+00 1.292774427394e+00 1.270057597999e+00 1.247080951774e+00 1.224012750621e+00 1.200984971097e+00 1.178165338005e+00 1.155658747738e+00 1.133584333002e+00 1.112041535150e+00 1.091087924287e+00 1.070812376410e+00 1.051244190857e+00 1.032443599838e+00 1.014454176769e+00 9.973127253461e-01 9.810934182679e-01 9.658417365176e-01 9.516547183140e-01 9.386145196707e-01 9.268211352072e-01 9.163960455826e-01 9.074258287877e-01 9.000283594062e-01 8.942690275497e-01 8.902037138070e-01 8.878540853911e-01 8.871870003645e-01 8.881466002902e-01 8.906138952986e-01 8.944569925609e-01 8.994923214149e-01 9.055435815777e-01 9.124144509337e-01 9.199099828578e-01 9.278894780076e-01 9.361885325015e-01 9.447271087595e-01 9.534369327690e-01 9.622828365577e-01 9.712963196210e-01 9.804893123271e-01 9.865941447688e-01 9.911367185631e-01 9.957806188321e-01 1.002246358605e+00 1.011386759439e+00 1.022729034967e+00 1.034757096313e+00 1.045700286510e+00 1.054415398838e+00 1.060948178777e+00 1.066448362760e+00 1.072498318658e+00 1.080252659495e+00 1.089766194915e+00 1.099879284046e+00 1.108780263493e+00 1.114897583182e+00 1.117616519352e+00 1.117519065601e+00 1.116076136506e+00 1.114859027536e+00 1.114684512119e+00 1.115190367288e+00 1.115022881286e+00 1.112552603350e+00 1.106751170804e+00 1.097774461836e+00 1.086950520804e+00 1.076208168249e+00 1.067171154116e+00 1.060358581268e+00 1.054975090902e+00 1.049410267293e+00 1.042165279068e+00 1.032706874065e+00 1.021860029652e+00 1.011472754164e+00 1.003530200052e+00 9.991472726186e-01 9.979738251999e-01 9.983814073654e-01 9.983717171245e-01 9.966464199463e-01 9.932934774789e-01 9.897927461214e-01 9.882882205606e-01 9.904354758714e-01 9.964907573919e-01 1.005145199411e+00 1.014175884468e+00 1.021572373304e+00 1.026528041849e+00 1.029770484994e+00 1.033106416678e+00 1.038424581700e+00 1.046587907452e+00 1.056833379448e+00 1.067062272626e+00 1.074828792818e+00 1.078473953435e+00 1.077897468434e+00 1.074624557952e+00 1.071100153135e+00 1.069538487929e+00 1.070883386193e+00 1.074375870995e+00 1.078014875017e+00 1.079625657662e+00 1.077904827688e+00 1.072935238401e+00 1.065992247728e+00 1.058756603274e+00 1.052415641876e+00 1.047604568243e+00 1.044268287224e+00 9.937065572464e-01 9.414775987484e-01 8.704170279362e-01 8.312072439713e-01 8.574430512809e-01 9.302854022513e-01 9.987907689681e-01 1.022003878426e+00 9.874259039034e-01 9.145309337683e-01 8.503828081587e-01 8.446104967063e-01 9.025381271158e-01 9.784996774601e-01 1.020894435337e+00 1.003509010861e+00 9.340160036192e-01 8.545881053889e-01 8.274215324328e-01 8.838123669967e-01 9.871866408794e-01 1.074558925921e+00 1.102397801231e+00 1.058849125838e+00 9.643090995350e-01 8.688556468550e-01 8.333870780297e-01 8.792813623491e-01 9.651721331574e-01 1.034573798910e+00 1.056206063762e+00 1.031091329280e+00 9.870306663413e-01 9.631105264464e-01 9.813020791207e-01 1.026765557404e+00 1.062624515538e+00 1.058740576278e+00 1.007959055570e+00 9.305642157335e-01 8.697098328084e-01 8.678636364944e-01 9.281700347292e-01 1.011088283448e+00 1.071073154646e+00 1.080982767554e+00 1.036515785311e+00 9.540418017966e-01 8.658942427131e-01 8.097144161407e-01 8.071561187966e-01 8.476458941525e-01 9.010170392090e-01 9.404472854112e-01 9.515393683987e-01 9.312415116804e-01 8.852048089890e-01 8.262807651607e-01 7.732980440346e-01 7.463405333292e-01 7.556342448447e-01 7.924624459689e-01 8.343944892983e-01 8.590952826574e-01 8.542108753686e-01 8.214351984499e-01 7.764130201285e-01 7.427599716335e-01 7.379402565846e-01 7.590986509458e-01 7.863322779179e-01 7.997977661325e-01 7.924355333136e-01 7.727524835042e-01 7.587913353026e-01 7.647156895310e-01 7.884400760041e-01 8.138006240369e-01 8.244905837943e-01 8.156365770595e-01 7.969739653533e-01 7.868935009094e-01 7.987800820282e-01 8.293119201629e-01 8.619360874013e-01 8.811050223676e-01 8.829482954189e-01 8.768731206266e-01 8.780668863652e-01 8.947023019202e-01 9.201938833761e-01 9.389627091109e-01 9.396743153696e-01 9.247314723064e-01 9.108263018761e-01 9.180459317149e-01 9.521349811162e-01 9.970995995742e-01 1.027045566083e+00 1.023609120504e+00 9.865125391427e-01 9.358287347646e-01 9.037578209149e-01 9.126828939399e-01 9.544002408348e-01 9.973421919656e-01 1.011714466785e+00 9.858103483482e-01 9.300100033049e-01 8.720929203893e-01 8.421359311706e-01 8.499290107939e-01 8.772865651240e-01 8.968314779239e-01 8.929057154262e-01 8.683898775507e-01 8.397077485485e-01 8.240590143749e-01 8.262336203215e-01 8.371763329575e-01 8.460532694066e-01 8.520811734365e-01
 5.673577736364e-01 5.653071134622e-01 5.635061395242e-01 5.619441320972e-01 5.604434623109e-01 5.587953759203e-01 5.568714860132e-01 5.547308609339e-01 5.526269117554e-01 5.508136658295e-01 5.492952751324e-01 5.478145926919e-01 5.461034206252e-01 5.441004319578e-01 5.419483178849e-01 5.398634930470e-01 5.380138758594e-01 5.364123172192e-01 5.348696623971e-01 5.331214850216e-01 5.310655276088e-01 5.288598512342e-01 5.267803390531e-01 5.249813884748e-01 5.233908097951e-01 5.217776639367e-01 5.199242213087e-01 5.177979308990e-01 5.155913007842e-01 5.135632545113e-01 5.118104445010e-01 5.101983866420e-01 5.084991731709e-01 5.065676579768e-01 5.044237381149e-01 5.022274766331e-01 5.001879120629e-01 4.984111249161e-01 4.967896270170e-01 4.950706848136e-01 4.930718207710e-01 4.908477659837e-01 4.886327508163e-01 4.866428765442e-01 4.849006728625e-01 4.832252835868e-01 4.813819448663e-01 4.792806735159e-01 4.770410228282e-01 4.748731285129e-01 4.728926695432e-01 4.710569374400e-01 4.692413317603e-01 4.673258245176e-01 4.652425982350e-01 4.630143693089e-01 4.607692166699e-01 4.586679809690e-01 4.567736959423e-01 4.549882608487e-01 4.531096697456e-01 4.509828301346e-01 4.486389160630e-01 4.463049342908e-01 4.442232708021e-01 4.424199337166e-01 4.406672055668e-01 4.386976224856e-01 4.364412251383e-01 4.340611168799e-01 4.318027245137e-01 4.297971249496e-01 4.279648944279e-01 4.260965005835e-01 4.240338341031e-01 4.217877348722e-01 4.194817856364e-01 4.172451325119e-01 4.151542443681e-01 4.132102610091e-01 4.113209168033e-01 4.093343221656e-01 4.071469153759e-01 4.047900185066e-01 4.024320629185e-01 4.002807706509e-01 3.984142077715e-01 3.966704161231e-01 3.947434615279e-01 3.924578621705e-01 3.899506659074e-01 3.875685408325e-01 3.855702715333e-01 3.838978731839e-01 3.822051916235e-01 3.801448643115e-01 3.776814148264e-01 3.751366890536e-01 3.729001957338e-01 3.710909130443e-01 3.694622653317e-01 3.676220868095e-01 3.653610626826e-01 3.628185859572e-01 3.603660781039e-01 3.582858392892e-01 3.565337891953e-01 3.547972976613e-01 3.527727641010e-01 3.504034045613e-01 3.479038544386e-01 3.455845361093e-01 3.435945609735e-01 3.418040976297e-01 3.399347087296e-01 3.377948035957e-01 3.354225540927e-01 3.330253674839e-01 3.308142539109e-01 3.288403907017e-01 3.269656345310e-01 3.249873135514e-01 3.228096326073e-01 3.204961083369e-01 3.181961637628e-01 3.160344550673e-01 3.140256514555e-01 3.120689380769e-01 3.100351732993e-01 3.078721940527e-01 3.056283495357e-01 3.033969384916e-01 3.012507147793e-01 2.992001779772e-01 2.971844674587e-01 2.951251388134e-01 2.929923736706e-01 2.908107339597e-01 2.886255614709e-01 2.864776391429e-01 2.843876084581e-01 2.823344384843e-01 2.802744528242e-01 2.781818462487e-01 2.760518753706e-01 2.738992377337e-01 2.717583791368e-01 2.696598425847e-01 2.676009028011e-01 2.655529547671e-01 2.634919865362e-01 2.614047935117e-01 2.592911096242e-01 2.571756305305e-01 2.550858481091e-01 2.530275249749e-01 2.509904647814e-01 2.489584303231e-01 2.469112126226e-01 2.448388891327e-01 2.427602807445e-01 2.406987932498e-01 2.386631737424e-01 2.366484852505e-01 2.346435395243e-01 2.326324925260e-01 2.306105764764e-01 2.285881103876e-01 2.265748107486e-01 2.245717226624e-01 2.225823574943e-01 2.206056454327e-01 2.186353196172e-01 2.166686961701e-01 2.147065249025e-01 2.127459201920e-01 2.107875878702e-01 2.088374911990e-01 2.069023340994e-01 2.049804941690e-01 2.030710632115e-01 2.011688731765e-01 1.992662161569e-01 1.973648208804e-01 1.954747445238e-01 1.936010423766e-01 1.917422281246e-01 1.898950964710e-01 1.880551677399e-01 1.862210420883e-01 1.844001822269e-01 1.825972187156e-01 1.808092531582e-01 1.790308158401e-01 1.772619847515e-01 1.755052689985e-01 1.737683274794e-01 1.720542375559e-01 1.703591750185e-01 1.686736289633e-01 1.669982463282e-01 1.653396498522e-01 1.637028572083e-01 1.620921609368e-01 1.605033205881e-01 1.589274860050e-01 1.573622520121e-01 1.558181534074e-01 1.542995623250e-01 1.528074410883e-01 1.513350116258e-01 1.498798981703e-01 1.484402025212e-01 1.470248964564e-01 1.456403053888e-01 1.442825720409e-01 1.429475991843e-01 1.416345323296e-01 1.403453884390e-01 1.390855594282e-01 1.378602088125e-01 1.366656562912e-01 1.354969786901e-01 1.343570762720e-01 1.332503973958e-01 1.321788092721e-01 1.311431266520e-01 1.301416743926e-01 1.291710586137e-01 1.282350890193e-01 1.273379751815e-01 1.264796297319e-01 1.256579751713e-01 1.248739316907e-01 1.241250969561e-01 1.234144667505e-01 1.227467429133e-01 1.221192000795e-01 1.215301158261e-01 1.209813239628e-01 1.204748767569e-01 1.200100707628e-01 1.195895963966e-01 1.192121861317e-01 1.188750872229e-01 1.185819633578e-01 1.183360045735e-01 1.181344171533e-01 1.179766857097e-01 1.178621854493e-01 1.177884376300e-01 1.177599999865e-01 1.177798968421e-01 1.178428820603e-01 1.179457401952e-01 1.180899179247e-01 1.182761213859e-01 1.185051066053e-01 1.187792612165e-01 1.190934894252e-01 1.194441629281e-01 1.198360790984e-01 1.202690675508e-01 1.207423518823e-01 1.212546400554e-01 1.218046346141e-01 1.223901087412e-01 1.230135998511e-01 1.236752952840e-01 1.243699755051e-01 1.250980778153e-01 1.258601635084e-01 1.266545777660e-01 1.274830612690e-01 1.283423123649e-01 1.292295391276e-01 1.301456394964e-01 1.310915285067e-01 1.320652960997e-01 1.330646885954e-01 1.340920374146e-01 1.351450985930e-01 1.362230083342e-01 1.373249270424e-01 1.384486785287e-01 1.395926183395e-01 1.407598888131e-01 1.419475254740e-01 1.431549755129e-01 1.443826859754e-01 1.456289567885e-01 1.468925041920e-01 1.481732827079e-01 1.494691414023e-01 1.507799274194e-01 1.521085284408e-01 1.534537147105e-01 1.548124755793e-01 1.561842751030e-01 1.575681191441e-01 1.589623997516e-01 1.603693194798e-01 1.617882360955e-01 1.632181870109e-01 1.646602607620e-01 1.661127553194e-01 1.675717713948e-01 1.690395876156e-01 1.705153001355e-01 1.719989532864e-01 1.734934437805e-01 1.749966315872e-01 1.765044878714e-01 1.780179728838e-01 1.795368616442e-01 1.810605612481e-01 1.825915517927e-01 1.841285786069e-01 1.856713102646e-01 1.872188327482e-01 1.887680964203e-01 1.903194379058e-01 1.918763490533e-01 1.934372321505e-01 1.950016865166e-01 1.965703043445e-01 1.981396387769e-01 1.997092887386e-01 2.012810224431e-01 2.028553257073e-01 2.044324519193e-01 2.060124047504e-01 2.075924537122e-01 2.091709099425e-01 2.107498825216e-01 2.123292699676e-01 2.139108031532e-01 2.154936858624e-01 2.170742595888e-01 2.186535833183e-01 2.202326555143e-01 2.218109053260e-01 2.233901777190e-01 2.249685345631e-01 2.265441814120e-01 2.281187589774e-01 2.296912490731e-01 2.312627355962e-01 2.328344894226e-01 2.344038370710e-01 2.359700800196e-01 2.375348590042e-01 2.390967040766e-01 2.406573017623e-01 2.422167829861e-01 2.437738703310e-01 2.453273460978e-01 2.468786031601e-01 2.484268252190e-01 2.499725041171e-01 2.515174594213e-01 2.530582379104e-01 2.545957754740e-01 2.561299882636e-01 2.576603981826e-01 2.591893371507e-01 2.607142793786e-01 2.622362141192e-01 2.637542471316e-01 2.652684502091e-01 2.667791725818e-01 2.682869049945e-01 2.697903039366e-01 2.712906544071e-01 2.727873518054e-01 2.742792584859e-01 2.757669654804e-01 2.772513387027e-01 2.787310639824e-01 2.802080784797e-01 2.816809407189e-01 2.831487400312e-01 2.846129724840e-01 2.860716950257e-01 2.875267206993e-01 2.889786444192e-01 2.904253293685e-01 2.918686463345e-01 2.933071667643e-01 2.947408162501e-01 2.961694822947e-01 2.975947450944e-01 2.990154787361e-01 3.004323769839e-01 3.018448694918e-01 3.032508790658e-01 3.046529314946e-01 3.060507763372e-01 3.074446605447e-01 3.088350843734e-01 3.102197824142e-01 3.115995872296e-01 3.129745052623e-01 3.143444377156e-01 3.157109249104e-01 3.170734464047e-01 3.184316554544e-01 3.197846802522e-01 3.211324698753e-01 3.224753584970e-01 3.238143179970e-01 3.251493282796e-01 3.264802230172e-01 3.278065045711e-01 3.291273466754e-01 3.304437348436e-01 3.317564432887e-01 3.330644768288e-01 3.343684810278e-01 3.356681075307e-01 3.369638180726e-01 3.382542799739e-01 3.395403482527e-01 3.408227539504e-01 3.421019201205e-01 3.433764212977e-01 3.446466089531e-01 3.459129699215e-01 3.471740874897e-01 3.484326519895e-01 3.496876120978e-01 3.509380763251e-01 3.521849621100e-01 3.534276112132e-01 3.546669151531e-01 3.559033142992e-01 3.571353885798e-01 3.583643208525e-01 3.595892363262e-01 3.608114651082e-01 3.620296298745e-01 3.632456015846e-01 3.644577338730e-01 3.656668286290e-01 3.668720401229e-01 3.680745571033e-01 3.692742134045e-01 3.704714247175e-01 3.716651537714e-01 3.728565370715e-01 3.740442586799e-01 3.752298503388e-01 3.764129197582e-01 3.775936578023e-01 3.787717835989e-01 3.799469478671e-01 3.811208903107e-01 3.822928910324e-01 3.834620886159e-01 3.846299140187e-01 3.857951749449e-01 3.869588615953e-01 3.881216849580e-01 3.892821655751e-01 3.904421290476e-01 3.915995049189e-01 3.927557349661e-01 3.939114890889e-01 3.950655983510e-01 3.962188955082e-01 3.973716824540e-01 3.985228397686e-01 3.996740067883e-01 4.008235080549e-01 4.019735677892e-01 4.031239077939e-01 4.042721665415e-01 4.054208070471e-01 4.065694376640e-01 4.077184345911e-01 4.088672040568e-01 4.100163841830e-01 4.111659696196e-01 4.123158291467e-01 4.134658678607e-01 4.146174397317e-01 4.157701286900e-01 4.169229302635e-01 4.180779576451e-01 4.192329614209e-01 4.203903566879e-01 4.215487509506e-01 4.227078909789e-01 4.238698444429e-01 4.250333007162e-01 4.261983312920e-01 4.273650385231e-01 4.285340146974e-01 4.297054145303e-01 4.308796897044e-01 4.320556969256e-01 4.332357223846e-01 4.344167665017e-01 4.356017384302e-01 4.367898100786e-01 4.379796742477e-01 4.391743290849e-01 4.403718211759e-01 4.415717180760e-01 4.427765278045e-01 4.439839840964e-01 4.451959032025e-01 4.464117928451e-01 4.476310612891e-01 4.488556621549e-01 4.500836818803e-01 4.513164210761e-01 4.525540974990e-01 4.537953141518e-01 4.550426261611e-01 4.562936907339e-01 4.575500908419e-01 4.588115664770e-01 4.600778303643e-01 4.613493061182e-01 4.626269511309e-01 4.639099651652e-01 4.651984524211e-01 4.664919993362e-01 4.677922307114e-01 4.690985722425e-01 4.704101110711e-01 4.717289741140e-01 4.730531512546e-01 4.743836560881e-01 4.757210545027e-01 4.770642229383e-01 4.784149664407e-01 4.797717625413e-01 4.811358840029e-01 4.825067066817e-01 4.838839844309e-01 4.852686798733e-01 4.866608149172e-01 4.880598069860e-01 4.894666209493e-01 4.908801223694e-01 4.923015872080e-01 4.937305754928e-01 4.951666762393e-01 4.966110455165e-01 4.980628372593e-01 4.995222696625e-01 5.009897962724e-01 5.024642073208e-01 5.039485591939e-01 5.054395670651e-01 5.069390032408e-01 5.084471579192e-01 5.099630900342e-01 5.114875512810e-01 5.130196077065e-01 5.145603841005e-01 5.161102471377e-01 5.176674507433e-01 5.192335670038e-01 5.208077649792e-01 5.223909198496e-01 5.239829261435e-01 5.255835315310e-01 5.271924493280e-01 5.288093720159e-01 5.304362835048e-01 5.320716863889e-01 5.337153879887e-01 5.353685609421e-01 5.370283417558e-01 5.386987357969e-01 5.403776219792e-01 5.420646958192e-01 5.437614744690e-01 5.454662363951e-01 5.471796647051e-01 5.489030075215e-01 5.506335738989e-01 5.523744487582e-01 5.541227349840e-01 5.558805297854e-01 5.576468577599e-01 5.594213320635e-01 5.612049582766e-01 5.629968414529e-01 5.647975711552e-01 5.666072021528e-01 5.684240825695e-01 5.702510264235e-01 5.720850174268e-01 5.739288227223e-01 5.757811358343e-01 5.776406533867e-01 5.795091460897e-01 5.813857209079e-01 5.832704019584e-01 5.851639006625e-01 5.870641762676e-01 5.889734458183e-01 5.908899063098e-01 5.928153210716e-01 5.947475803390e-01 5.966880194298e-01 5.986366183632e-01 6.005916593601e-01 6.025551910375e-01 6.045261157103e-01 6.065043319626e-01 6.084906489378e-01 6.104826613461e-01 6.124832972882e-01 6.144909164834e-01 6.165044902457e-01 6.185262621707e-01 6.205534435283e-01 6.225884861411e-01 6.246294065907e-01 6.266771276573e-01 6.287316218205e-01 6.307917198532e-01 6.328594726742e-01 6.349320758655e-01 6.370115755927e-01 6.390962002712e-01 6.411868436180e-01 6.432838172822e-01 6.453855385053e-01 6.474933561278e-01 6.496069035812e-01 6.517249127840e-01 6.538486591806e-01 6.559770833699e-01 6.581114618482e-01 6.602501419876e-01 6.623929227338e-01 6.645408377611e-01 6.666935116226e-01 6.688503381151e-01 6.710112884147e-01 6.731762059388e-01 6.753454318659e-01 6.775182176678e-01 6.796951357035e-01 6.818752382807e-01 6.840592833903e-01 6.862469998332e-01 6.884365055010e-01 6.906312227472e-01 6.928271210883e-01 6.950273735691e-01 6.972292856415e-01 6.994338162402e-01 7.016419751673e-01 7.038505547601e-01 7.060638131910e-01 7.082769998400e-01 7.104926821446e-01 7.127109871070e-01 7.149293546372e-01 7.171518107826e-01 7.193733601083e-01 7.215965783633e-01 7.238219025662e-01 7.260465398837e-01 7.282751278055e-01 7.305009066064e-01 7.327295702398e-01 7.349577933374e-01 7.371861727847e-01 7.394155257910e-01 7.416428230037e-01 7.438733657936e-01 7.461003264018e-01 7.483291045966e-01 7.505564834682e-01 7.527820537614e-01 7.550092792851e-01 7.572317923871e-01 7.594573764026e-01 7.616787320871e-01 7.638992908027e-01 7.661194957656e-01 7.683346244010e-01 7.705530329486e-01 7.727641033276e-01 7.749767834402e-01 7.771852337295e-01 7.793896028117e-01 7.815963811946e-01 7.837937070596e-01 7.859942238676e-01 7.881863961601e-01 7.903777958585e-01 7.925677644933e-01 7.947483262388e-01 7.969323375731e-01 7.991054659942e-01 8.012798056520e-01 8.034471896967e-01 8.056091171913e-01 8.077709909272e-01 8.099208437715e-01 8.120737360215e-01 8.142148775349e-01 8.163542738725e-01 8.184883312670e-01 8.206133505188e-01 8.227387779534e-01 8.248504333085e-01 8.269635411398e-01 8.290652230162e-01 8.311612746885e-01 8.332547319119e-01 8.353339282625e-01 8.374147966016e-01 8.394802648522e-01 8.415437052769e-01 8.435984479470e-01 8.456425659935e-01 8.476856208055e-01 8.497111298477e-01 8.517379001163e-01 8.537502869955e-01 8.557546268834e-01 8.577548428673e-01 8.597377358269e-01 8.617215629413e-01 8.636861432344e-01 8.656483935338e-01 8.675990421167e-01 8.695361131367e-01 8.714708331130e-01 8.733850754558e-01 8.752995853822e-01 8.771954853044e-01 8.790842924463e-01 8.809636555576e-01 8.828253178006e-01 8.846850936876e-01 8.865229933856e-01 8.883576950385e-01 8.901760527927e-01 8.919813415467e-01 8.937805331981e-01 8.955567884171e-01 8.973319513422e-01 8.990856345388e-01 9.008306870760e-01 9.025633660997e-01 9.042760056662e-01 9.059853711361e-01 9.076689418584e-01 9.093496018661e-01 9.110094573748e-01 9.126556580282e-01 9.142918683682e-01 9.159043922165e-01 9.175131473184e-01 9.190974756410e-01 9.206722496459e-01 9.222308254402e-01 9.237692921171e-01 9.253011412758e-01 9.268062818196e-01 9.283055060707e-01 9.297816811432e-01 9.312431736593e-01 9.326917051699e-01 9.341163197913e-01 9.355338465637e-01 9.369242172325e-01 9.383045460269e-01 9.396668343329e-01 9.410080893533e-01 9.423391572837e-01 9.436441051805e-01 9.449395308803e-01 9.462132460563e-01 9.474684808094e-01 9.487105457999e-01 9.499280516824e-01 9.511349888530e-01 9.523174047698e-01 9.534854427123e-01 9.546359762240e-01 9.557651702065e-01 9.568824812366e-01 9.579739419509e-01 9.590540820299e-01 9.601127647888e-01 9.611535244019e-01 9.621813038499e-01 9.631824283341e-01 9.641752346634e-01 9.651426081359e-01 9.660969785290e-01 9.670346793881e-01 9.679488107395e-01 9.688549168549e-01 9.697348940314e-01 9.706049370171e-01 9.714560027784e-01 9.722886252263e-01 9.731113789767e-01 9.739101564338e-01 9.747012192704e-01 9.754701523855e-01 9.762266399225e-01 9.769706434292e-01 9.776942433011e-01 9.784120943240e-01 9.791079098357e-01 9.797962814435e-01 9.804706226565e-01 9.811288253319e-01 9.817828505325e-01 9.824162822062e-01 9.830470346495e-01 9.836620623306e-01 9.842671086095e-01 9.848685687880e-01 9.854520802073e-01 9.860377780084e-01 9.866068193592e-01 9.871739207076e-01 9.877360706199e-01 9.882858636453e-01 9.888424653504e-01 9.893821467243e-01 9.899299801661e-01 9.904696621419e-01 9.910077466048e-01 9.915514675876e-01 9.920844694775e-01 9.926318369893e-01 9.931697622658e-01 9.937164501800e-01 9.942686500808e-01 9.948179265538e-01 9.953857217434e-01 9.959478741901e-01 9.965287725778e-01 9.971135613350e-01 9.977080629920e-01 9.983216521301e-01 9.989357994039e-01 9.995784742858e-01 1.000224418014e+00 1.000892788345e+00 1.001579943191e+00 1.002277283727e+00 1.003009380731e+00 1.003748003184e+00 1.004520789039e+00 1.005312891919e+00 1.006127727643e+00 1.006980295588e+00 1.007846410685e+00 1.008757876070e+00 1.009687810141e+00 1.010656121232e+00 1.011661979401e+00 1.012691469757e+00 1.013773746521e+00 1.014877461494e+00 1.016033760191e+00 1.017225292027e+00 1.018455795201e+00 1.019742168403e+00 1.021057455029e+00 1.022435201150e+00 1.023849399121e+00 1.025317619667e+00 1.026839891924e+00 1.028403553894e+00 1.030035518288e+00 1.031706119226e+00 1.033444072480e+00 1.035234771944e+00 1.037079738260e+00 1.038995643233e+00 1.040954754954e+00 1.042993113021e+00 1.045082228152e+00 1.047238928981e+00 1.049465841291e+00 1.051745115372e+00 1.054107224339e+00 1.056521044366e+00 1.059014161474e+00 1.061572508337e+00 1.064196117024e+00 1.066901417457e+00 1.069661973607e+00 1.072508960144e+00 1.075417990041e+00 1.078402217586e+00 1.081464338488e+00 1.084587735290e+00 1.087799883196e+00 1.091071252814e+00 1.094425749511e+00 1.097852312074e+00 1.101345717119e+00 1.104925002691e+00 1.108563274163e+00 1.112287677981e+00 1.116076455655e+00 1.119939703728e+00 1.123881010775e+00 1.127882986675e+00 1.131970544092e+00 1.136115380303e+00 1.140336935635e+00 1.144628626220e+00 1.148980737290e+00 1.153411719767e+00 1.157896236254e+00 1.162456509393e+00 1.167075211270e+00 1.171755970698e+00 1.176505551671e+00 1.181304144861e+00 1.186174242664e+00 1.191091906369e+00 1.196070697065e+00 1.201105104638e+00 1.206186133864e+00 1.211327472654e+00 1.216508065855e+00 1.221745299043e+00 1.227023035263e+00 1.232343443911e+00 1.237712593870e+00 1.243111734155e+00 1.248559621091e+00 1.254034583822e+00 1.259547496737e+00 1.265093428093e+00 1.270662059193e+00 1.276268102682e+00 1.281887420311e+00 1.287538497263e+00 1.293204895282e+00 1.298888303169e+00 1.304593810368e+00 1.310301084018e+00 1.316030397767e+00 1.321758227981e+00 1.327496623833e+00 1.333239181935e+00 1.338975269620e+00 1.344719725719e+00 1.350448803783e+00 1.356178871405e+00 1.361895566325e+00 1.367597731095e+00 1.373291778793e+00 1.378958306955e+00 1.384614454588e+00 1.390239522978e+00 1.395843653379e+00 1.401420833451e+00 1.406960435287e+00 1.412476395388e+00 1.417946655252e+00 1.423385650795e+00 1.428781078272e+00 1.434130126400e+00 1.439440173383e+00 1.444691358524e+00 1.449900726336e+00 1.455048867997e+00 1.460143072865e+00 1.465180634636e+00 1.470150604435e+00 1.475063790854e+00 1.479903513657e+00 1.484678889358e+00 1.489382023998e+00 1.494008308733e+00 1.498564118524e+00 1.503035189745e+00 1.507430039254e+00 1.511738644747e+00 1.515961462039e+00 1.520099181431e+00 1.524142408297e+00 1.528097594723e+00 1.531955127315e+00 1.535716976714e+00 1.539380164438e+00 1.542941294130e+00 1.546401217062e+00 1.549754823923e+00 1.553002039437e+00 1.556140734319e+00 1.559169198573e+00 1.562085076715e+00 1.564887029112e+00 1.567573726991e+00 1.570143866172e+00 1.572595372574e+00 1.574926682195e+00 1.577138260517e+00 1.579226171380e+00 1.581194334094e+00 1.583036078540e+00 1.584753884682e+00 1.586348023239e+00 1.587814569160e+00 1.589158845889e+00 1.590372984004e+00 1.591464349950e+00 1.592429096140e+00 1.593268671905e+00 1.593986774990e+00 1.594576452335e+00 1.595049398932e+00 1.595398450030e+00 1.595628415032e+00 1.595744160818e+00 1.595739523730e+00 1.595628908027e+00 1.595402578566e+00 1.595073922027e+00 1.594641436490e+00 1.594106350208e+00 1.593483415746e+00 1.592760821366e+00 1.591959934317e+00 1.591074759025e+00 1.590115056394e+00 1.589089996810e+00 1.587994519108e+00 1.586853012085e+00 1.585654641702e+00 1.584418240486e+00 1.583149836876e+00 1.581849726862e+00 1.580542465278e+00 1.579216996495e+00 1.577900453176e+00 1.576590286106e+00 1.575298285118e+00 1.574041770861e+00 1.572816852384e+00 1.571649606225e+00 1.570537195824e+00 1.569494993750e+00 1.568535778708e+00 1.567661526701e+00 1.566894424565e+00 1.566230519607e+00 1.565689491084e+00 1.565276549672e+00 1.565000141007e+00 1.564872381275e+00 1.564894257939e+00 1.565081013088e+00 1.565432549472e+00 1.565958469217e+00 1.566664731283e+00 1.567550648022e+00 1.568625788599e+00 1.569886742244e+00 1.571340416860e+00 1.572983443590e+00 1.574815882711e+00 1.576836758096e+00 1.579041162704e+00 1.581428211596e+00 1.583988234630e+00 1.586719318439e+00 1.589610082154e+00 1.592653620639e+00 1.595840002921e+00 1.599156601403e+00 1.602594791947e+00 1.606136942702e+00 1.609774304056e+00 1.613488046630e+00 1.617264761649e+00 1.621088192406e+00 1.624937855757e+00 1.628803142588e+00 1.632660149417e+00 1.636494713807e+00 1.640286254768e+00 1.644016368927e+00 1.647670183155e+00 1.651224185989e+00 1.654664536065e+00 1.657971592064e+00 1.661128009856e+00 1.664119769697e+00 1.666926422723e+00 1.669538476576e+00 1.671936461714e+00 1.674111218283e+00 1.676048980463e+00 1.677737427430e+00 1.679172075442e+00 1.680337953932e+00 1.681234669218e+00 1.681853463497e+00 1.682191148998e+00 1.682249873165e+00 1.682023184147e+00 1.681520132171e+00 1.680738425999e+00 1.679686231742e+00 1.678370577038e+00 1.676799034704e+00 1.674987546631e+00 1.672941651660e+00 1.670681062475e+00 1.668221135480e+00 1.665577100831e+00 1.662772176515e+00 1.659822293392e+00 1.656754268545e+00 1.653588863087e+00 1.650348835773e+00 1.647062232055e+00 1.643750452626e+00 1.640442197734e+00 1.637161433521e+00 1.633934688428e+00 1.630786028075e+00 1.627739996554e+00 1.624820347200e+00 1.622047954413e+00 1.619445304502e+00 1.617028262025e+00 1.614814840736e+00 1.612819556802e+00 1.611052780098e+00 1.609524433623e+00 1.608238558146e+00 1.607200161395e+00 1.606405455745e+00 1.605853848659e+00 1.605537807630e+00 1.605443394895e+00 1.605562654142e+00 1.605875264335e+00 1.606364244756e+00 1.607007849529e+00 1.607777288724e+00 1.608656087264e+00 1.609606051292e+00 1.610604809119e+00 1.611621849489e+00 1.612620403736e+00 1.613580118710e+00 1.614460313251e+00 1.615238819233e+00 1.615885015631e+00 1.616368004089e+00 1.616671396292e+00 1.616763320960e+00 1.616631507799e+00 1.616254245511e+00 1.615617442200e+00 1.614714897101e+00 1.613532260154e+00 1.612073846054e+00 1.610332267458e+00 1.608316048121e+00 1.606031031616e+00 1.603485207563e+00 1.600697073164e+00 1.597675956171e+00 1.594449015507e+00 1.591032209210e+00 1.587449508442e+00 1.583730355779e+00 1.579893274839e+00 1.575972418448e+00 1.571989380518e+00 1.567972410075e+00 1.563950751027e+00 1.559940588954e+00 1.555973136570e+00 1.552066421952e+00 1.548239228012e+00 1.544509560308e+00 1.540889462292e+00 1.537393699480e+00 1.534027229382e+00 1.530799738471e+00 1.527713575423e+00 1.524770280401e+00 1.521970182496e+00 1.519309361871e+00 1.516787886319e+00 1.514398659691e+00 1.512136732745e+00 1.509999367389e+00 1.507979001369e+00 1.506073119297e+00 1.504277866756e+00 1.502590251574e+00 1.501013168784e+00 1.499542737981e+00 1.498188211542e+00 1.496950875351e+00 1.495839957402e+00 1.494866924072e+00 1.494038911588e+00 1.493377349485e+00 1.492890180183e+00 1.492598909506e+00 1.492521707368e+00 1.492672683780e+00 1.493077894660e+00 1.493746278000e+00 1.494700849900e+00 1.495954385038e+00 1.497513027183e+00 1.499394221118e+00 1.501587600107e+00 1.504100890438e+00 1.506916092741e+00 1.510015564791e+00 1.513380390292e+00 1.516959688253e+00 1.520722617172e+00 1.524600207784e+00 1.528532063341e+00 1.532444262498e+00 1.536236324593e+00 1.539831938796e+00 1.543108338458e+00 1.545967289573e+00 1.548292459402e+00 1.549954157648e+00 1.550853947194e+00 1.550851593279e+00 1.549849931607e+00 1.547739290040e+00 1.544410187268e+00 1.539800353216e+00 1.533813210843e+00 1.526412281242e+00 1.517554893103e+00 1.507217846015e+00 1.495424808997e+00 1.482180190099e+00 1.467551332564e+00 1.451602704308e+00 1.434416132209e+00 1.416124296183e+00 1.396826680713e+00 1.376681605114e+00 1.355834198411e+00 1.334428209806e+00 1.312641037699e+00 1.290601107608e+00 1.268473212293e+00 1.246387950671e+00 1.224452591054e+00 1.202795723502e+00 1.181476546270e+00 1.160581986561e+00 1.140157694669e+00 1.120231204474e+00 1.100848668119e+00 1.082006823902e+00 1.063745391352e+00 1.046076665594e+00 1.029031917314e+00 1.012669269225e+00 9.970302036027e-01 9.822123794199e-01 9.682925965948e-01 9.553817894017e-01 9.435963606713e-01 9.330334170466e-01 9.238143375155e-01 9.160103229540e-01 9.096917225569e-01 9.048906282338e-01 9.015962723278e-01 8.997778377886e-01 8.993515321530e-01 9.002270247761e-01 9.022676204753e-01 9.053585999386e-01 9.093578183178e-01 9.141446303992e-01 9.196386248806e-01 9.257434882556e-01 9.324443121430e-01 9.397174912248e-01 9.475794151202e-01 9.560821839003e-01 9.652453191667e-01 9.716646379407e-01 9.768060780165e-01 9.823203706352e-01 9.899035261363e-01 1.000353021832e+00 1.013130272472e+00 1.026653111814e+00 1.039096836061e+00 1.049287150751e+00 1.057250172536e+00 1.064109703924e+00 1.071411821512e+00 1.080266985949e+00 1.090677209188e+00 1.101441621781e+00 1.110730653209e+00 1.116977316216e+00 1.119578733989e+00 1.119142916005e+00 1.117175330298e+00 1.115276227047e+00 1.114286274670e+00 1.113866187986e+00 1.112671871818e+00 1.109078196392e+00 1.102067128320e+00 1.091815055838e+00 1.079691405857e+00 1.067680895891e+00 1.057466749183e+00 1.049612393886e+00 1.043335161034e+00 1.037013922906e+00 1.029124560835e+00 1.019125469003e+00 1.007860320734e+00 9.972227814996e-01 9.892537381833e-01 9.851052312657e-01 9.844212112292e-01 9.855314552113e-01 9.863787974683e-01 9.856124392395e-01 9.832892341673e-01 9.808752299622e-01 9.804994137347e-01 9.837822716794e-01 9.909220491661e-01 1.000531419361e+00 1.010302282692e+00 1.018158644979e+00 1.023256367618e+00 1.026312969379e+00 1.029159746936e+00 1.033746696546e+00 1.041019601183e+00 1.050297602603e+00 1.059561349673e+00 1.066436333113e+00 1.069335166677e+00 1.068250680111e+00 1.064819637079e+00 1.061589327228e+00 1.060836562596e+00 1.063481805779e+00 1.068643697676e+00 1.074129681245e+00 1.077552825170e+00 1.077427819962e+00 1.073718598996e+00 1.067675938247e+00 1.061046810754e+00 1.055079704216e+00 1.049942726737e+00 1.044418064774e+00 1.005623830810e+00 9.632691152880e-01 8.921602298189e-01 8.415258999161e-01 8.526042616065e-01 9.183811105402e-01 9.908441369134e-01 1.024340076783e+00 9.997865250717e-01 9.304354664292e-01 8.596666795822e-01 8.411360066140e-01 8.915771701877e-01 9.710235277809e-01 1.024459600586e+00 1.019298424943e+00 9.567903153952e-01 8.739090377756e-01 8.334449088074e-01 8.779714099599e-01 9.809646706814e-01 1.077959827237e+00 1.119098149851e+00 1.086187324555e+00 9.942002376476e-01 8.900814291441e-01 8.388576202886e-01 8.749473296297e-01 9.639988331854e-01 1.044784781985e+00 1.078289015268e+00 1.058974633476e+00 1.010649047441e+00 9.738096211097e-01 9.790369756028e-01 1.020645797069e+00 1.063352796185e+00 1.072479614600e+00 1.034393198001e+00 9.627459208881e-01 8.956361435016e-01 8.773654467412e-01 9.221025430261e-01 9.993082907934e-01 1.063833383872e+00 1.084718324684e+00 1.053017713535e+00 9.803090538440e-01 8.942122776474e-01 8.297537294468e-01 8.123414323917e-01 8.406011801514e-01 8.907161294753e-01 9.362490407061e-01 9.596997349071e-01 9.533734753639e-01 9.176644978793e-01 8.605592526016e-01 7.982812653024e-01 7.537028603529e-01 7.465415276455e-01 7.777479563768e-01 8.264995072498e-01 8.651910613583e-01 8.743643642368e-01 8.493635233266e-01 8.015351538192e-01 7.545567025718e-01 7.328449923093e-01 7.438788513737e-01 7.725161960207e-01 7.959790225613e-01 8.007709981522e-01 7.887504383515e-01 7.734940752797e-01 7.697835288381e-01 7.815782687174e-01 7.994231040389e-01 8.100253841945e-01 8.075719825966e-01 7.981676553901e-01 7.952275691192e-01 8.082923979815e-01 8.339700252042e-01 8.588235058171e-01 8.708854070484e-01 8.688606866741e-01 8.634393265040e-01 8.694105373036e-01 8.926422653387e-01 9.234985590340e-01 9.442436064055e-01 9.427172888241e-01 9.216542152095e-01 8.995300534838e-01 8.998674948692e-01 9.317163988376e-01 9.796096784800e-01 1.015575008123e+00 1.018357207410e+00 9.848368397333e-01 9.326796075666e-01 8.934168064470e-01 8.923835419140e-01 9.264430396813e-01 9.668800868868e-01 9.836914182225e-01 9.634605014706e-01 9.141751101459e-01 8.607943448635e-01 8.311542934170e-01 8.353728342618e-01 8.582069134507e-01 8.753061546720e-01 8.726150689200e-01 8.531007126109e-01 8.317168223342e-01 8.229164728140e-01 8.290568270613e-01 8.407390197339e-01 8.486592565882e-01 8.539738834470e-01
 5.589382096113e-01 5.569186656274e-01 5.551463942416e-01 5.536180638921e-01 5.521569395199e-01 5.505522304802e-01 5.486776644742e-01 5.465843803841e-01 5.445167629327e-01 5.427303195752e-01 5.412431245208e-01 5.398071260720e-01 5.381489633652e-01 5.361964649817e-01 5.340891865474e-01 5.320430397388e-01 5.302266579315e-01 5.286586718972e-01 5.271597910132e-01 5.254671233125e-01 5.234671257922e-01 5.213080689680e-01 5.192651953717e-01 5.175010447740e-01 5.159503605891e-01 5.143846496163e-01 5.125865841822e-01 5.105157069691e-01 5.083540093871e-01 5.063615300311e-01 5.046451634344e-01 5.030790896896e-01 5.014328508221e-01 4.995560435935e-01 4.974633381597e-01 4.953125695691e-01 4.933131547277e-01 4.915765749256e-01 4.900032447544e-01 4.883411220858e-01 4.864013676265e-01 4.842286096855e-01 4.820571717072e-01 4.801084723019e-01 4.784119689544e-01 4.767901485734e-01 4.750062115658e-01 4.729617448143e-01 4.707727180302e-01 4.686502596197e-01 4.667182702955e-01 4.649367261866e-01 4.631764301862e-01 4.613164490609e-01 4.592910851390e-01 4.571221772136e-01 4.549349653422e-01 4.528879377403e-01 4.510468267377e-01 4.493165647578e-01 4.475002141958e-01 4.454421031601e-01 4.431684820539e-01 4.408955940837e-01 4.388666677681e-01 4.371171382380e-01 4.354280998457e-01 4.335318849535e-01 4.313500887824e-01 4.290386768207e-01 4.268423048872e-01 4.248938884796e-01 4.231231108071e-01 4.213239487966e-01 4.193361043044e-01 4.171652878772e-01 4.149338742410e-01 4.127683194202e-01 4.107430161777e-01 4.088605451435e-01 4.070386255200e-01 4.051321490917e-01 4.030347752060e-01 4.007670731446e-01 3.984857639359e-01 3.963953288437e-01 3.945875229125e-01 3.929195440283e-01 3.910927937486e-01 3.889147197276e-01 3.865004204920e-01 3.841850402967e-01 3.822424893556e-01 3.806382778948e-01 3.790424756319e-01 3.770980646843e-01 3.747427565312e-01 3.722783668467e-01 3.701018111824e-01 3.683546261502e-01 3.668122636728e-01 3.650828166849e-01 3.629379520808e-01 3.604950768418e-01 3.581176074087e-01 3.561013146912e-01 3.544260871992e-01 3.527898274072e-01 3.508816749919e-01 3.486257154111e-01 3.462224916117e-01 3.439814352403e-01 3.420666567927e-01 3.403685754312e-01 3.386095750350e-01 3.365890267321e-01 3.343288930501e-01 3.320299235718e-01 3.299067013720e-01 3.280230505523e-01 3.262524602146e-01 3.243907623394e-01 3.223326894912e-01 3.201331067609e-01 3.179393787873e-01 3.158788584330e-01 3.139726528719e-01 3.121274195885e-01 3.102135504893e-01 3.081725976689e-01 3.060492072681e-01 3.039336829227e-01 3.019003264596e-01 2.999625057380e-01 2.980651682098e-01 2.961292627460e-01 2.941238792495e-01 2.920696531717e-01 2.900118866755e-01 2.879887634637e-01 2.860222408630e-01 2.840936573545e-01 2.821628028288e-01 2.802038093137e-01 2.782118386618e-01 2.761987695508e-01 2.741931285270e-01 2.722273763988e-01 2.703013471280e-01 2.683904764253e-01 2.664716274865e-01 2.645313979954e-01 2.625667908419e-01 2.605973391861e-01 2.586513957580e-01 2.567359932253e-01 2.548447442476e-01 2.529639187866e-01 2.510728605088e-01 2.491597826492e-01 2.472377055577e-01 2.453315295796e-01 2.434505819542e-01 2.415935516970e-01 2.397499698984e-01 2.379047796625e-01 2.360498351299e-01 2.341948373050e-01 2.323489491188e-01 2.305145619643e-01 2.286947213891e-01 2.268894927644e-01 2.250943721341e-01 2.233036408231e-01 2.215200266018e-01 2.197397625289e-01 2.179630652987e-01 2.161957376990e-01 2.144435216810e-01 2.127065271286e-01 2.109840780413e-01 2.092720807334e-01 2.075629744016e-01 2.058555570225e-01 2.041594498239e-01 2.024810767803e-01 2.008196295519e-01 1.991724281316e-01 1.975352088653e-01 1.959052384051e-01 1.942884986673e-01 1.926914970832e-01 1.911116358670e-01 1.895440619823e-01 1.879872919269e-01 1.864437903310e-01 1.849188634636e-01 1.834191078515e-01 1.819407379895e-01 1.804756661842e-01 1.790198452384e-01 1.775801126114e-01 1.761631366763e-01 1.747719970486e-01 1.734057915497e-01 1.720541786053e-01 1.707129224657e-01 1.693904252789e-01 1.680944252922e-01 1.668242682369e-01 1.655760491599e-01 1.643448691725e-01 1.631279767161e-01 1.619332073847e-01 1.607689907823e-01 1.596313953200e-01 1.585162713059e-01 1.574221282074e-01 1.563492263092e-01 1.553038649888e-01 1.542907965845e-01 1.533073969851e-01 1.523480379892e-01 1.514140557711e-01 1.505094952054e-01 1.496367713431e-01 1.487972917788e-01 1.479889533424e-01 1.472065884918e-01 1.464533552983e-01 1.457342192649e-01 1.450488900072e-01 1.443954516350e-01 1.437733612754e-01 1.431808318964e-01 1.426195395175e-01 1.420942458739e-01 1.416030639892e-01 1.411426178047e-01 1.407156304160e-01 1.403230034937e-01 1.399643660663e-01 1.396419018578e-01 1.393546934083e-01 1.390983848807e-01 1.388779234562e-01 1.386959394258e-01 1.385496857198e-01 1.384378524877e-01 1.383604348953e-01 1.383147350929e-01 1.383044264998e-01 1.383341684918e-01 1.383980967538e-01 1.384919796225e-01 1.386182192408e-01 1.387769396530e-01 1.389700448629e-01 1.392002147089e-01 1.394608035939e-01 1.397499843128e-01 1.400715612980e-01 1.404266861334e-01 1.408134394294e-01 1.412326398152e-01 1.416817878113e-01 1.421590094944e-01 1.426674622614e-01 1.432077120950e-01 1.437747848743e-01 1.443689783099e-01 1.449910087084e-01 1.456405374997e-01 1.463180230757e-01 1.470220662758e-01 1.477488614851e-01 1.485000912376e-01 1.492773561894e-01 1.500776120984e-01 1.509010391640e-01 1.517482291234e-01 1.526185085633e-01 1.535101546968e-01 1.544236424817e-01 1.553558718939e-01 1.563061348307e-01 1.572780830560e-01 1.582686480738e-01 1.592764607771e-01 1.603039941831e-01 1.613483764113e-01 1.624083543016e-01 1.634844951882e-01 1.645750274734e-01 1.656799094294e-01 1.668023562148e-01 1.679407710479e-01 1.690923870375e-01 1.702570793949e-01 1.714325772653e-01 1.726194087079e-01 1.738191665441e-01 1.750307670309e-01 1.762538014928e-01 1.774892699249e-01 1.787349279784e-01 1.799880929041e-01 1.812505015099e-01 1.825207817946e-01 1.838007979524e-01 1.850922220920e-01 1.863920323449e-01 1.876985225534e-01 1.890108869320e-01 1.903288943491e-01 1.916530318463e-01 1.929857531817e-01 1.943263290880e-01 1.956718659584e-01 1.970238846591e-01 1.983781346196e-01 1.997361572514e-01 2.011008394547e-01 2.024705208211e-01 2.038446384986e-01 2.052238207474e-01 2.066048706686e-01 2.079872536048e-01 2.093734608032e-01 2.107631059892e-01 2.121565061944e-01 2.135542965783e-01 2.149526764176e-01 2.163506626047e-01 2.177504604462e-01 2.191524019058e-01 2.205571805235e-01 2.219642938873e-01 2.233702857295e-01 2.247759449951e-01 2.261829565400e-01 2.275901565996e-01 2.289988591866e-01 2.304091692214e-01 2.318161228243e-01 2.332240159748e-01 2.346310648125e-01 2.360380331051e-01 2.374460248020e-01 2.388533015737e-01 2.402582681407e-01 2.416624539531e-01 2.430655758325e-01 2.444677867828e-01 2.458703989384e-01 2.472711894889e-01 2.486701524250e-01 2.500673599398e-01 2.514626626822e-01 2.528570036759e-01 2.542509781586e-01 2.556421624131e-01 2.570309702271e-01 2.584176397714e-01 2.598020345148e-01 2.611850847412e-01 2.625656424790e-01 2.639442483167e-01 2.653197559653e-01 2.666931363298e-01 2.680632360569e-01 2.694308838732e-01 2.707969987325e-01 2.721594393499e-01 2.735195221892e-01 2.748761002619e-01 2.762299110267e-01 2.775805534424e-01 2.789282498462e-01 2.802740247580e-01 2.816166574314e-01 2.829550751376e-01 2.842908639601e-01 2.856228196940e-01 2.869511291434e-01 2.882777631268e-01 2.896006315397e-01 2.909204389934e-01 2.922366836251e-01 2.935479806463e-01 2.948570386788e-01 2.961626115112e-01 2.974649030814e-01 2.987647232467e-01 3.000603928556e-01 3.013509945218e-01 3.026393138927e-01 3.039232778852e-01 3.052048857917e-01 3.064838525643e-01 3.077583134668e-01 3.090284197165e-01 3.102947886633e-01 3.115580869673e-01 3.128177846635e-01 3.140754538881e-01 3.153287458407e-01 3.165782266581e-01 3.178237770984e-01 3.190654149914e-01 3.203037821173e-01 3.215398094260e-01 3.227725858044e-01 3.240011157339e-01 3.252260773367e-01 3.264470938771e-01 3.276661292095e-01 3.288803665166e-01 3.300923599597e-01 3.313016800283e-01 3.325067297161e-01 3.337086146249e-01 3.349070827409e-01 3.361024965809e-01 3.372956355089e-01 3.384857803562e-01 3.396725033826e-01 3.408560945231e-01 3.420360431222e-01 3.432138922161e-01 3.443896421265e-01 3.455621624816e-01 3.467321913077e-01 3.478988012283e-01 3.490635326459e-01 3.502259943076e-01 3.513851497548e-01 3.525423748376e-01 3.536975398582e-01 3.548501608027e-01 3.560004509397e-01 3.571490933009e-01 3.582955313042e-01 3.594395732104e-01 3.605816429098e-01 3.617217495392e-01 3.628604370590e-01 3.639970732083e-01 3.651326851814e-01 3.662659657517e-01 3.673968412223e-01 3.685272468828e-01 3.696560018974e-01 3.707839265794e-01 3.719101650456e-01 3.730346276313e-01 3.741590576860e-01 3.752828368694e-01 3.764049350339e-01 3.775270117566e-01 3.786474220934e-01 3.797676228259e-01 3.808884655380e-01 3.820078717596e-01 3.831274236455e-01 3.842467175460e-01 3.853653458708e-01 3.864847337957e-01 3.876040140595e-01 3.887232445427e-01 3.898436419863e-01 3.909635210061e-01 3.920841056499e-01 3.932050764904e-01 3.943274912549e-01 3.954512089580e-01 3.965739865298e-01 3.976987917382e-01 3.988245096760e-01 3.999514082901e-01 4.010805403594e-01 4.022102397860e-01 4.033415651256e-01 4.044746676322e-01 4.056091340198e-01 4.067462241953e-01 4.078853193432e-01 4.090263427916e-01 4.101701647453e-01 4.113161926334e-01 4.124647065568e-01 4.136154995745e-01 4.147691144918e-01 4.159257127955e-01 4.170850047914e-01 4.182473568712e-01 4.194126459462e-01 4.205811838567e-01 4.217533356378e-01 4.229295334885e-01 4.241085953191e-01 4.252920689335e-01 4.264787593234e-01 4.276699404361e-01 4.288653433779e-01 4.300636878486e-01 4.312676588070e-01 4.324752905293e-01 4.336873243612e-01 4.349045740709e-01 4.361255929741e-01 4.373523518137e-01 4.385832732081e-01 4.398198511763e-01 4.410618453423e-01 4.423082493905e-01 4.435608036076e-01 4.448187790636e-01 4.460817254211e-01 4.473509022211e-01 4.486253008409e-01 4.499055387404e-01 4.511919236747e-01 4.524840112381e-01 4.537826989085e-01 4.550876676506e-01 4.563981752226e-01 4.577161871276e-01 4.590394399218e-01 4.603709767424e-01 4.617081477157e-01 4.630516231893e-01 4.644034001649e-01 4.657606334240e-01 4.671256026242e-01 4.684982627994e-01 4.698761705948e-01 4.712629899928e-01 4.726568678875e-01 4.740576593748e-01 4.754666143163e-01 4.768820332205e-01 4.783056507133e-01 4.797368097700e-01 4.811759122245e-01 4.826228072607e-01 4.840769498759e-01 4.855398846384e-01 4.870102392572e-01 4.884882431571e-01 4.899750400132e-01 4.914689878642e-01 4.929715843657e-01 4.944816738096e-01 4.960004376198e-01 4.975279614161e-01 4.990631684884e-01 5.006065166853e-01 5.021594593301e-01 5.037191947796e-01 5.052881129887e-01 5.068649610120e-01 5.084506404086e-01 5.100451237240e-01 5.116472416895e-01 5.132582629911e-01 5.148772101577e-01 5.165055289361e-01 5.181420147566e-01 5.197870863908e-01 5.214406333437e-01 5.231023591771e-01 5.247730083071e-01 5.264528756925e-01 5.281402951810e-01 5.298366940862e-01 5.315402609633e-01 5.332540085149e-01 5.349755312001e-01 5.367054509080e-01 5.384445285017e-01 5.401907040391e-01 5.419460359224e-01 5.437098680923e-01 5.454811399651e-01 5.472626216317e-01 5.490504032836e-01 5.508470802993e-01 5.526520881435e-01 5.544648106710e-01 5.562856191104e-01 5.581146465135e-01 5.599518497917e-01 5.617967029118e-01 5.636489001840e-01 5.655098278726e-01 5.673779144347e-01 5.692546877992e-01 5.711388179623e-01 5.730294851013e-01 5.749287039254e-01 5.768349250177e-01 5.787485041079e-01 5.806699646917e-01 5.825971058298e-01 5.845329108958e-01 5.864747963600e-01 5.884241775169e-01 5.903806505319e-01 5.923431038410e-01 5.943131192258e-01 5.962885856509e-01 5.982719884322e-01 6.002609746934e-01 6.022570615035e-01 6.042587417087e-01 6.062663868073e-01 6.082811818153e-01 6.103008962289e-01 6.123265797732e-01 6.143588045089e-01 6.163951302613e-01 6.184382129587e-01 6.204861941513e-01 6.225394722156e-01 6.245985624942e-01 6.266618707964e-01 6.287306549178e-01 6.308043211040e-01 6.328827929434e-01 6.349651934689e-01 6.370525997774e-01 6.391440085178e-01 6.412401728555e-01 6.433399256325e-01 6.454449027869e-01 6.475519211987e-01 6.496643450774e-01 6.517791582103e-01 6.538987395808e-01 6.560211758883e-01 6.581457881164e-01 6.602750292420e-01 6.624065573217e-01 6.645413331107e-01 6.666783666947e-01 6.688181156271e-01 6.709610273298e-01 6.731050714160e-01 6.752519877695e-01 6.774003948009e-01 6.795515313447e-01 6.817045907749e-01 6.838576100469e-01 6.860142899928e-01 6.881706302413e-01 6.903297719125e-01 6.924889477051e-01 6.946489765293e-01 6.968109752906e-01 6.989718850677e-01 7.011354026576e-01 7.032978031060e-01 7.054606079005e-01 7.076242887558e-01 7.097864900764e-01 7.119511522103e-01 7.141130213722e-01 7.162747925528e-01 7.184371495325e-01 7.205967993681e-01 7.227587669245e-01 7.249159799000e-01 7.270746944152e-01 7.292308024510e-01 7.313852667559e-01 7.335397196143e-01 7.356892268228e-01 7.378411348854e-01 7.399871444704e-01 7.421325407958e-01 7.442764193399e-01 7.464147679627e-01 7.485543108610e-01 7.506869487270e-01 7.528206966709e-01 7.549486813459e-01 7.570735501425e-01 7.591965630825e-01 7.613125453703e-01 7.634296090737e-01 7.655378613357e-01 7.676455789960e-01 7.697475913567e-01 7.718434195387e-01 7.739396209344e-01 7.760249479644e-01 7.781105322610e-01 7.801874722131e-01 7.822607516551e-01 7.843310201417e-01 7.863902616668e-01 7.884502330813e-01 7.904982825254e-01 7.925442313865e-01 7.945833781369e-01 7.966135264187e-01 7.986427303024e-01 8.006576295845e-01 8.026732813343e-01 8.046759405852e-01 8.066746214834e-01 8.086668630466e-01 8.106463902498e-01 8.126261728665e-01 8.145897252441e-01 8.165523226050e-01 8.185023397139e-01 8.204443117762e-01 8.223822217972e-01 8.243037341098e-01 8.262249082038e-01 8.281293340341e-01 8.300291196447e-01 8.319192765279e-01 8.337961251944e-01 8.356707886705e-01 8.375256179865e-01 8.393797644317e-01 8.412181199941e-01 8.430462898876e-01 8.448680869696e-01 8.466713313329e-01 8.484734891754e-01 8.502550807545e-01 8.520313309158e-01 8.537959061063e-01 8.555437924815e-01 8.572874773381e-01 8.590106716068e-01 8.607302249791e-01 8.624315225992e-01 8.641218472794e-01 8.658028594673e-01 8.674631683080e-01 8.691209368311e-01 8.707546937846e-01 8.723829582874e-01 8.739948706210e-01 8.755899297124e-01 8.771790018529e-01 8.787436332525e-01 8.803048232247e-01 8.818436318934e-01 8.833713412635e-01 8.848861199618e-01 8.863788662391e-01 8.878669682334e-01 8.893285638108e-01 8.907842580025e-01 8.922201835244e-01 8.936380999193e-01 8.950469944552e-01 8.964304986389e-01 8.978086842579e-01 8.991614814486e-01 9.005028793848e-01 9.018283002828e-01 9.031310866455e-01 9.044266553050e-01 9.056956556286e-01 9.069554344065e-01 9.081932547938e-01 9.094142627717e-01 9.106225859185e-01 9.118053069299e-01 9.129798604174e-01 9.141283751914e-01 9.152638290941e-01 9.163828589987e-01 9.174784664550e-01 9.185636316023e-01 9.196240763983e-01 9.206720845644e-01 9.216999730273e-01 9.227082491071e-01 9.237035595717e-01 9.246736466198e-01 9.256333863652e-01 9.265691447577e-01 9.274894283080e-01 9.283939195149e-01 9.292756270021e-01 9.301473730396e-01 9.309929078234e-01 9.318267092270e-01 9.326416188922e-01 9.334376226598e-01 9.342216520373e-01 9.349808359864e-01 9.357303933279e-01 9.364582458057e-01 9.371716500657e-01 9.378713655418e-01 9.385477975900e-01 9.392178739468e-01 9.398638963489e-01 9.404999678375e-01 9.411207614235e-01 9.417231918284e-01 9.423187878253e-01 9.428917194242e-01 9.434586792529e-01 9.440072987353e-01 9.445438137335e-01 9.450724605061e-01 9.455813445832e-01 9.460874454264e-01 9.465753969220e-01 9.470573020688e-01 9.475300129833e-01 9.479881517096e-01 9.484467744574e-01 9.488872093935e-01 9.493279781027e-01 9.497586961212e-01 9.501810483279e-01 9.506059746168e-01 9.510147798403e-01 9.514311190327e-01 9.518355171226e-01 9.522408611782e-01 9.526479696959e-01 9.530457018642e-01 9.534560213637e-01 9.538545763524e-01 9.542648693510e-01 9.546746492960e-01 9.550849716375e-01 9.555102094083e-01 9.559280561096e-01 9.563659392334e-01 9.568014838156e-01 9.572502722576e-01 9.577130663369e-01 9.581762955729e-01 9.586668135074e-01 9.591573858921e-01 9.596723792995e-01 9.601999012479e-01 9.607413492701e-01 9.613121462028e-01 9.618881962589e-01 9.625000268979e-01 9.631237107639e-01 9.637749677540e-01 9.644551167902e-01 9.651508685167e-01 9.658903103327e-01 9.666431482793e-01 9.674372745376e-01 9.682601338394e-01 9.691114427139e-01 9.700106856520e-01 9.709300936410e-01 9.719022140290e-01 9.729019312273e-01 9.739465483739e-01 9.750379027448e-01 9.761602548620e-01 9.773436848936e-01 9.785561470151e-01 9.798278713941e-01 9.811451155571e-01 9.825073892761e-01 9.839336560132e-01 9.853961952678e-01 9.869282661780e-01 9.885061033682e-01 9.901428515450e-01 9.918433499620e-01 9.935897529128e-01 9.954133148394e-01 9.972820244796e-01 9.992231372093e-01 1.001226393764e+00 1.003287408753e+00 1.005426405269e+00 1.007615446341e+00 1.009887896978e+00 1.012218548404e+00 1.014619745320e+00 1.017097876641e+00 1.019632460117e+00 1.022253733074e+00 1.024932097708e+00 1.027692580468e+00 1.030523901941e+00 1.033421758380e+00 1.036405517850e+00 1.039447140632e+00 1.042577127658e+00 1.045772737034e+00 1.049043230082e+00 1.052395203992e+00 1.055808557188e+00 1.059311087577e+00 1.062875217653e+00 1.066519915824e+00 1.070238860722e+00 1.074022052269e+00 1.077892025620e+00 1.081819318685e+00 1.085829529518e+00 1.089905373955e+00 1.094049896227e+00 1.098271860541e+00 1.102550872769e+00 1.106911210030e+00 1.111327036544e+00 1.115813668923e+00 1.120367353118e+00 1.124976275441e+00 1.129657978191e+00 1.134389736434e+00 1.139189613781e+00 1.144043863288e+00 1.148951618564e+00 1.153922896916e+00 1.158935955253e+00 1.164013038675e+00 1.169130471340e+00 1.174300964334e+00 1.179519400821e+00 1.184775252789e+00 1.190083722458e+00 1.195422440696e+00 1.200807999615e+00 1.206226178691e+00 1.211676074607e+00 1.217166293579e+00 1.222676528442e+00 1.228224213543e+00 1.233790288778e+00 1.239383116149e+00 1.244998463835e+00 1.250626163061e+00 1.256280155014e+00 1.261936948113e+00 1.267614294426e+00 1.273295867467e+00 1.278983347221e+00 1.284681542147e+00 1.290370248545e+00 1.296069143245e+00 1.301756646049e+00 1.307440985177e+00 1.313120277875e+00 1.318780215566e+00 1.324437263847e+00 1.330067906081e+00 1.335687170612e+00 1.341282571605e+00 1.346851301609e+00 1.352401209927e+00 1.357911889274e+00 1.363400188923e+00 1.368848590018e+00 1.374262004861e+00 1.379639694133e+00 1.384967949395e+00 1.390261649132e+00 1.395500330711e+00 1.400695412003e+00 1.405837691313e+00 1.410922798321e+00 1.415958779012e+00 1.420926806580e+00 1.425841534185e+00 1.430688139032e+00 1.435469365330e+00 1.440185442147e+00 1.444824644294e+00 1.449398102172e+00 1.453891233410e+00 1.458309585260e+00 1.462649425487e+00 1.466904090762e+00 1.471080273398e+00 1.475165766859e+00 1.479166001180e+00 1.483075759156e+00 1.486891579115e+00 1.490617204609e+00 1.494243110914e+00 1.497773922211e+00 1.501204247207e+00 1.504532652572e+00 1.507759560345e+00 1.510880388036e+00 1.513896040062e+00 1.516803186802e+00 1.519600313517e+00 1.522288894680e+00 1.524863846651e+00 1.527325414023e+00 1.529674169842e+00 1.531905366423e+00 1.534022769227e+00 1.536021331865e+00 1.537901479265e+00 1.539665053431e+00 1.541307768716e+00 1.542833478287e+00 1.544238302003e+00 1.545523225727e+00 1.546690786950e+00 1.547737151971e+00 1.548668303978e+00 1.549477199053e+00 1.550172357099e+00 1.550750781266e+00 1.551213991454e+00 1.551567593671e+00 1.551804286785e+00 1.551938143238e+00 1.551961355267e+00 1.551881503344e+00 1.551702275833e+00 1.551419609758e+00 1.551049711376e+00 1.550582075914e+00 1.550031655877e+00 1.549398863654e+00 1.548684652831e+00 1.547905470879e+00 1.547049505575e+00 1.546140548612e+00 1.545172975347e+00 1.544155654511e+00 1.543101367202e+00 1.542003922855e+00 1.540889158315e+00 1.539746946412e+00 1.538595844585e+00 1.537443962068e+00 1.536290269575e+00 1.535160834557e+00 1.534045260146e+00 1.532968545324e+00 1.531930923162e+00 1.530942215415e+00 1.530020560155e+00 1.529160959160e+00 1.528388639818e+00 1.527701564686e+00 1.527112346975e+00 1.526634355382e+00 1.526267657262e+00 1.526032007164e+00 1.525923661871e+00 1.525959222097e+00 1.526143234840e+00 1.526480688669e+00 1.526982343866e+00 1.527645638313e+00 1.528484194123e+00 1.529495426175e+00 1.530685393337e+00 1.532056477197e+00 1.533606161418e+00 1.535339430764e+00 1.537251803810e+00 1.539343963665e+00 1.541611387119e+00 1.544049601847e+00 1.546654994227e+00 1.549418740836e+00 1.552337193453e+00 1.555397626075e+00 1.558594251959e+00 1.561913976425e+00 1.565346480024e+00 1.568879101730e+00 1.572497127455e+00 1.576190333398e+00 1.579938194984e+00 1.583731322837e+00 1.587548755008e+00 1.591375992996e+00 1.595196948288e+00 1.598990108558e+00 1.602744714923e+00 1.606436714854e+00 1.610053969473e+00 1.613574572715e+00 1.616982737952e+00 1.620265191574e+00 1.623399020897e+00 1.626374662062e+00 1.629172587365e+00 1.631779807200e+00 1.634185230074e+00 1.636371503888e+00 1.638333513900e+00 1.640053926535e+00 1.641529475946e+00 1.642750710320e+00 1.643708808357e+00 1.644405752904e+00 1.644830826280e+00 1.644988121590e+00 1.644875355782e+00 1.644494202607e+00 1.643852424685e+00 1.642949512048e+00 1.641799608500e+00 1.640406320647e+00 1.638783583162e+00 1.636943040042e+00 1.634899359488e+00 1.632670366952e+00 1.630270217037e+00 1.627721827204e+00 1.625044085334e+00 1.622257271751e+00 1.619388088715e+00 1.616455722258e+00 1.613488821039e+00 1.610510813263e+00 1.607547343185e+00 1.604623947580e+00 1.601765419279e+00 1.598998876865e+00 1.596345783773e+00 1.593832247725e+00 1.591478201646e+00 1.589305247593e+00 1.587332584973e+00 1.585575798507e+00 1.584051079036e+00 1.582768063271e+00 1.581737392468e+00 1.580965914323e+00 1.580455665931e+00 1.580207739212e+00 1.580217416049e+00 1.580480998860e+00 1.580984667517e+00 1.581718949326e+00 1.582668039924e+00 1.583808469152e+00 1.585125636829e+00 1.586589747469e+00 1.588177709966e+00 1.589861195747e+00 1.591606857388e+00 1.593391741256e+00 1.595175334532e+00 1.596932321097e+00 1.598628621797e+00 1.600229621120e+00 1.601712051860e+00 1.603038605049e+00 1.604186910696e+00 1.605130247459e+00 1.605842057558e+00 1.606307724057e+00 1.606502506522e+00 1.606418495103e+00 1.606039628511e+00 1.605360087375e+00 1.604376448974e+00 1.603084545682e+00 1.601492949866e+00 1.599602258491e+00 1.597427512590e+00 1.594979339154e+00 1.592273904313e+00 1.589331925077e+00 1.586171676704e+00 1.582821560646e+00 1.579302843550e+00 1.575642023482e+00 1.571871264388e+00 1.568011313379e+00 1.564096154409e+00 1.560149027543e+00 1.556197841552e+00 1.552269776054e+00 1.548381951133e+00 1.544562666460e+00 1.540827850408e+00 1.537195734726e+00 1.533679803270e+00 1.530292026771e+00 1.527043885938e+00 1.523938922225e+00 1.520985381197e+00 1.518184081777e+00 1.515536985577e+00 1.513043835218e+00 1.510701461377e+00 1.508511554750e+00 1.506467622678e+00 1.504569180623e+00 1.502814818035e+00 1.501201431808e+00 1.499730590210e+00 1.498402675097e+00 1.497220369943e+00 1.496189636146e+00 1.495313321020e+00 1.494604709281e+00 1.494069893948e+00 1.493722520973e+00 1.493577067441e+00 1.493645933440e+00 1.493950021984e+00 1.494500034872e+00 1.495319153784e+00 1.496421598570e+00 1.497821376994e+00 1.499539351255e+00 1.501579256812e+00 1.503958072213e+00 1.506677009736e+00 1.509735233825e+00 1.513134564095e+00 1.516853376782e+00 1.520883487096e+00 1.525189335448e+00 1.529739175559e+00 1.534492684639e+00 1.539383582223e+00 1.544363125152e+00 1.549343572638e+00 1.554252019911e+00 1.558995927655e+00 1.563467394357e+00 1.567577351294e+00 1.571196250414e+00 1.574226439170e+00 1.576545590623e+00 1.578032922832e+00 1.578596208976e+00 1.578105350972e+00 1.576481965275e+00 1.573629299511e+00 1.569467087002e+00 1.563953430149e+00 1.557019847869e+00 1.548663383937e+00 1.538865105466e+00 1.527640763789e+00 1.515039017926e+00 1.501096191932e+00 1.485910308930e+00 1.469561991838e+00 1.452164570322e+00 1.433857321496e+00 1.414753571276e+00 1.395018656735e+00 1.374784111353e+00 1.354195306088e+00 1.333402743112e+00 1.312512071979e+00 1.291662742254e+00 1.270936831893e+00 1.250414896189e+00 1.230172117643e+00 1.210226770010e+00 1.190629035597e+00 1.171372865009e+00 1.152462282863e+00 1.133904282962e+00 1.115674074776e+00 1.097795020177e+00 1.080262043559e+00 1.063105923821e+00 1.046377053064e+00 1.030121872971e+00 1.014441461215e+00 9.994149408637e-01 9.851648575912e-01 9.718086528205e-01 9.594535372352e-01 9.482293027977e-01 9.382137302904e-01 9.294966082605e-01 9.221218767313e-01 9.161075495540e-01 9.114536608248e-01 9.081158226223e-01 9.060520030807e-01 9.051815646437e-01 9.054522685303e-01 9.067846568996e-01 9.091326850742e-01 9.124771593368e-01 9.167867016624e-01 9.221025873648e-01 9.284340174816e-01 9.358332152722e-01 9.443493194937e-01 9.539876345429e-01 9.610857576727e-01 9.671475079415e-01 9.738024121760e-01 9.827086002291e-01 9.945985227052e-01 1.008862245625e+00 1.023852086758e+00 1.037691877164e+00 1.049175908897e+00 1.058312727952e+00 1.066203759773e+00 1.074369892088e+00 1.083889962885e+00 1.094736811415e+00 1.105683652865e+00 1.114899508069e+00 1.120824458779e+00 1.122867412955e+00 1.121665519150e+00 1.118763034990e+00 1.115796074168e+00 1.113644285027e+00 1.111997485875e+00 1.109528862853e+00 1.104611628121e+00 1.096229074790e+00 1.084574357555e+00 1.071052116487e+00 1.057705329381e+00 1.046283790450e+00 1.037398032603e+00 1.030280845587e+00 1.023297436270e+00 1.014891597615e+00 1.004507814160e+00 9.930031780867e-01 9.823177859145e-01 9.745479974603e-01 9.708797588523e-01 9.709445490625e-01 9.730202654770e-01 9.749774137422e-01 9.753990204227e-01 9.742969308475e-01 9.731123407547e-01 9.739507974211e-01 9.783945806876e-01 9.865868015588e-01 9.970679281323e-01 1.007454567222e+00 1.015609363298e+00 1.020651244170e+00 1.023290558864e+00 1.025391710268e+00 1.028983109024e+00 1.035111901803e+00 1.043202041064e+00 1.051325914645e+00 1.057181513778e+00 1.059244641449e+00 1.057581937518e+00 1.053918995778e+00 1.050884420144e+00 1.050801409167e+00 1.054556023250e+00 1.061142810868e+00 1.068183851270e+00 1.073098612315e+00 1.074241507480e+00 1.071490633600e+00 1.066103245477e+00 1.059900647957e+00 1.054171316134e+00 1.048757758902e+00 1.041245760413e+00 1.019310095752e+00 9.822300513696e-01 9.130756715954e-01 8.538318195269e-01 8.496644585928e-01 9.055000946826e-01 9.790296630520e-01 1.021455717872e+00 1.007526351579e+00 9.441535532651e-01 8.699498232073e-01 8.399932590519e-01 8.811927295082e-01 9.613806372265e-01 1.024067170131e+00 1.031050254623e+00 9.773061049606e-01 8.939566696417e-01 8.419204776248e-01 8.725747417304e-01 9.713947098006e-01 1.075321852127e+00 1.129362805920e+00 1.109367714097e+00 1.024712201285e+00 9.176739448182e-01 8.532698963687e-01 8.759889256512e-01 9.619418864847e-01 1.049239567422e+00 1.092780791880e+00 1.080840851984e+00 1.032453016393e+00 9.869175491053e-01 9.801130338464e-01 1.015169919862e+00 1.060899137149e+00 1.080456947912e+00 1.055165038816e+00 9.926391947984e-01 9.249551934030e-01 8.943039921398e-01 9.218777334413e-01 9.875127862782e-01 1.050257053310e+00 1.077931997289e+00 1.058343080610e+00 9.988594141448e-01 9.219065251333e-01 8.573078441558e-01 8.293306474635e-01 8.429048063159e-01 8.829984252766e-01 9.277417179726e-01 9.592574692531e-01 9.662890653946e-01 9.439960179623e-01 8.947390229449e-01 8.302702846745e-01 7.727401526304e-01 7.481130714207e-01 7.682589713486e-01 8.181095700223e-01 8.672657196745e-01 8.898768094507e-01 8.750244895090e-01 8.292225596390e-01 7.741772308531e-01 7.378452233815e-01 7.366459976140e-01 7.624224946891e-01 7.920733639097e-01 8.071498117240e-01 8.036638843921e-01 7.906145127688e-01 7.815923852948e-01 7.839214069118e-01 7.936848044136e-01 8.013679279479e-01 8.016957446963e-01 7.986517416595e-01 8.019842450263e-01 8.178306616439e-01 8.416874244206e-01 8.614515973815e-01 8.674423598431e-01 8.605318560025e-01 8.531251535608e-01 8.607808840649e-01 8.884695762709e-01 9.243355765089e-01 9.484062932264e-01 9.469686274129e-01 9.220282809286e-01 8.926606801709e-01 8.851254120127e-01 9.123576989342e-01 9.607668817688e-01 1.001248246520e+00 1.009990020107e+00 9.810091546863e-01 9.292280379144e-01 8.846392011158e-01 8.743384313059e-01 8.999559646692e-01 9.364364919227e-01 9.544333262671e-01 9.393317162490e-01 8.969822650086e-01 8.495145291887e-01 8.220418606898e-01 8.240868664512e-01 8.427200649585e-01 8.567537352611e-01 8.542861154471e-01 8.389396114563e-01 8.245881419148e-01 8.230121566740e-01 8.338044662236e-01 8.465647936182e-01 8.528311701369e-01 8.555497881069e-01
 5.525869582786e-01 5.506047055454e-01 5.488672473426e-01 5.473793198592e-01 5.459639688536e-01 5.444106189507e-01 5.425908186706e-01 5.405521201276e-01 5.385277139248e-01 5.367750602918e-01 5.353255782359e-01 5.339406379427e-01 5.323420523630e-01 5.304477400538e-01 5.283921393643e-01 5.263912647552e-01 5.246158601821e-01 5.230887657281e-01 5.216406067130e-01 5.200100564096e-01 5.180733969701e-01 5.159682489204e-01 5.139691831687e-01 5.122471736550e-01 5.107433539410e-01 5.092331621012e-01 5.074975418444e-01 5.054891151969e-01 5.033805274658e-01 5.014308770823e-01 4.997584052398e-01 4.982451566887e-01 4.966601978021e-01 4.948461732478e-01 4.928120025256e-01 4.907142183075e-01 4.887623761997e-01 4.870734255304e-01 4.855564532868e-01 4.839592271643e-01 4.820867054877e-01 4.799728936628e-01 4.778530162255e-01 4.759527876843e-01 4.743098750222e-01 4.727500074557e-01 4.710341844548e-01 4.690556537648e-01 4.669242881039e-01 4.648551321092e-01 4.629790988173e-01 4.612600632574e-01 4.595652277163e-01 4.577705888871e-01 4.558108755448e-01 4.537089728145e-01 4.515874012029e-01 4.496037420822e-01 4.478247390806e-01 4.461600373705e-01 4.444146375696e-01 4.424338680391e-01 4.402374369892e-01 4.380348876616e-01 4.360681926683e-01 4.343823907114e-01 4.327669020434e-01 4.309521596420e-01 4.288528450283e-01 4.266191555219e-01 4.244931113437e-01 4.226130557629e-01 4.209136107316e-01 4.191937123857e-01 4.172890836759e-01 4.152022602423e-01 4.130535293651e-01 4.109687828670e-01 4.090201631457e-01 4.072105611836e-01 4.054652643638e-01 4.036469843581e-01 4.016475767438e-01 3.994787691451e-01 3.972846560998e-01 3.952673869982e-01 3.935292476435e-01 3.919460589469e-01 3.902264847364e-01 3.881653603026e-01 3.858532890492e-01 3.836170160200e-01 3.817413379452e-01 3.802153390280e-01 3.787239931278e-01 3.769038868603e-01 3.746660796000e-01 3.722939189382e-01 3.701878848272e-01 3.685146391140e-01 3.670672617053e-01 3.654569609400e-01 3.634369281818e-01 3.611036131904e-01 3.588127621844e-01 3.568727153698e-01 3.552843946305e-01 3.537582242916e-01 3.519746538545e-01 3.498413289443e-01 3.475454838581e-01 3.453938332330e-01 3.435670340390e-01 3.419706164211e-01 3.403323255627e-01 3.384399740684e-01 3.363016391358e-01 3.341116320728e-01 3.320876353792e-01 3.303066127450e-01 3.286499667609e-01 3.269153907688e-01 3.249859220299e-01 3.229097885114e-01 3.208327052722e-01 3.188843348249e-01 3.170933725422e-01 3.153698099758e-01 3.135853144728e-01 3.116756384046e-01 3.096812958619e-01 3.076921988962e-01 3.057825305092e-01 3.039694689120e-01 3.021999389041e-01 3.003978290736e-01 2.985278091015e-01 2.966102332547e-01 2.946890027336e-01 2.928024061459e-01 2.909690082758e-01 2.891755766842e-01 2.873830383700e-01 2.855653750991e-01 2.837190194601e-01 2.818536776054e-01 2.799939208842e-01 2.781706362228e-01 2.763867811552e-01 2.746213070010e-01 2.728511932612e-01 2.710648999373e-01 2.692563531927e-01 2.674417729174e-01 2.656472526320e-01 2.638834889510e-01 2.621452940291e-01 2.604206396288e-01 2.586914284307e-01 2.569431298472e-01 2.551841223456e-01 2.534388850402e-01 2.517189498508e-01 2.500238119626e-01 2.483458147978e-01 2.466703230871e-01 2.449857612954e-01 2.433010695586e-01 2.416257918154e-01 2.399629304026e-01 2.383142929985e-01 2.366831092038e-01 2.350625966196e-01 2.334494081569e-01 2.318425802548e-01 2.302428132919e-01 2.286465667659e-01 2.270595431075e-01 2.254889938173e-01 2.239335855693e-01 2.223944708999e-01 2.208679284918e-01 2.193460434936e-01 2.178272170971e-01 2.163188004290e-01 2.148280712302e-01 2.133554082180e-01 2.118985472753e-01 2.104531818321e-01 2.090159752893e-01 2.075912720957e-01 2.061868486153e-01 2.048011128158e-01 2.034282723609e-01 2.020668303958e-01 2.007186332330e-01 1.993874520637e-01 1.980818141017e-01 1.967990346629e-01 1.955303731328e-01 1.942711328951e-01 1.930260939120e-01 1.918019858764e-01 1.906039385815e-01 1.894306590713e-01 1.882727596384e-01 1.871245352950e-01 1.859916623400e-01 1.848839920868e-01 1.838011787418e-01 1.827403951566e-01 1.816953257591e-01 1.806625847220e-01 1.796489283832e-01 1.786628431634e-01 1.777041569132e-01 1.767648670768e-01 1.758442486396e-01 1.749430043313e-01 1.740646508625e-01 1.732159479428e-01 1.723954450365e-01 1.715954442923e-01 1.708171571839e-01 1.700643607571e-01 1.693390757124e-01 1.686433036977e-01 1.679750451459e-01 1.673282828971e-01 1.667050585133e-01 1.661118957849e-01 1.655471294804e-01 1.650086831072e-01 1.644974591786e-01 1.640099502326e-01 1.635471098495e-01 1.631148310260e-01 1.627114859394e-01 1.623321319609e-01 1.619796572367e-01 1.616562440206e-01 1.613596965661e-01 1.610928815185e-01 1.608550889642e-01 1.606414154003e-01 1.604559401403e-01 1.603033979163e-01 1.601796507033e-01 1.600826413995e-01 1.600135636574e-01 1.599695403855e-01 1.599531107944e-01 1.599703570678e-01 1.600154982051e-01 1.600828472959e-01 1.601758086963e-01 1.602951707556e-01 1.604417676922e-01 1.606186401909e-01 1.608203774212e-01 1.610436491833e-01 1.612921987491e-01 1.615694581784e-01 1.618720832197e-01 1.622007623215e-01 1.625541943930e-01 1.629290908678e-01 1.633311582463e-01 1.637591314857e-01 1.642089345287e-01 1.646806682446e-01 1.651765239193e-01 1.656939929844e-01 1.662352475902e-01 1.667998722274e-01 1.673820820311e-01 1.679851254122e-01 1.686103085576e-01 1.692552307386e-01 1.699192758611e-01 1.706051202449e-01 1.713098441871e-01 1.720336933837e-01 1.727765626820e-01 1.735351413757e-01 1.743102746907e-01 1.751041603378e-01 1.759143853967e-01 1.767410138097e-01 1.775849236279e-01 1.784435593063e-01 1.793163984122e-01 1.802042089866e-01 1.811047457552e-01 1.820189712945e-01 1.829496979879e-01 1.838949601184e-01 1.848531212412e-01 1.858228625146e-01 1.868032678306e-01 1.877946594660e-01 1.887983092585e-01 1.898141680799e-01 1.908399833239e-01 1.918788332734e-01 1.929273610841e-01 1.939830273689e-01 1.950483639302e-01 1.961217279864e-01 1.972049553788e-01 1.982999609828e-01 1.994035402631e-01 2.005134947747e-01 2.016302030220e-01 2.027529538551e-01 2.038824888032e-01 2.050213737228e-01 2.061681731684e-01 2.073207818111e-01 2.084801883398e-01 2.096424781793e-01 2.108090066486e-01 2.119832658292e-01 2.131634027807e-01 2.143488128954e-01 2.155399220630e-01 2.167329928744e-01 2.179292890190e-01 2.191298749568e-01 2.203347368512e-01 2.215444734734e-01 2.227596566922e-01 2.239750411204e-01 2.251923950350e-01 2.264124315291e-01 2.276349627273e-01 2.288617202619e-01 2.300915275227e-01 2.313215272538e-01 2.325519278452e-01 2.337843266245e-01 2.350185547108e-01 2.362550308001e-01 2.374940927865e-01 2.387307863564e-01 2.399692651749e-01 2.412087125103e-01 2.424485479097e-01 2.436906716737e-01 2.449326913966e-01 2.461735624123e-01 2.474146987946e-01 2.486558902196e-01 2.498971943212e-01 2.511399862438e-01 2.523818478379e-01 2.536230955827e-01 2.548634123668e-01 2.561033779272e-01 2.573428609802e-01 2.585831637660e-01 2.598218756130e-01 2.610594511082e-01 2.622959556863e-01 2.635306600048e-01 2.647653662323e-01 2.659996281867e-01 2.672316201464e-01 2.684622218412e-01 2.696911628123e-01 2.709182924268e-01 2.721445641283e-01 2.733696178913e-01 2.745920045912e-01 2.758137597479e-01 2.770326163991e-01 2.782499365147e-01 2.794653283621e-01 2.806787130383e-01 2.818909773634e-01 2.831015159296e-01 2.843085742041e-01 2.855142767682e-01 2.867171910563e-01 2.879176762192e-01 2.891174515447e-01 2.903147780009e-01 2.915095977202e-01 2.927016788388e-01 2.938908106834e-01 2.950779509765e-01 2.962631031202e-01 2.974460086855e-01 2.986276905675e-01 2.998058373696e-01 3.009809705733e-01 3.021535052034e-01 3.033238891859e-01 3.044927971133e-01 3.056596892641e-01 3.068234225750e-01 3.079841250342e-01 3.091422033893e-01 3.102977811034e-01 3.114516554491e-01 3.126038483870e-01 3.137527405238e-01 3.148992597423e-01 3.160432128671e-01 3.171836928261e-01 3.183229213828e-01 3.194601548934e-01 3.205958290021e-01 3.217279585923e-01 3.228572971984e-01 3.239848866675e-01 3.251104747502e-01 3.262330705273e-01 3.273545421412e-01 3.284744468092e-01 3.295913999638e-01 3.307057475347e-01 3.318181898836e-01 3.329287218731e-01 3.340385032324e-01 3.351458429683e-01 3.362507099619e-01 3.373542412426e-01 3.384552810411e-01 3.395550436679e-01 3.406541336382e-01 3.417510607413e-01 3.428465217469e-01 3.439399929560e-01 3.450322994646e-01 3.461239430533e-01 3.472136735238e-01 3.483025526452e-01 3.493902545106e-01 3.504765776789e-01 3.515625245608e-01 3.526467724607e-01 3.537309953949e-01 3.548144456726e-01 3.558960594886e-01 3.569776435268e-01 3.580586244367e-01 3.591390969256e-01 3.602198107247e-01 3.612985858178e-01 3.623771425510e-01 3.634560382228e-01 3.645346860862e-01 3.656134572757e-01 3.666922994749e-01 3.677698585005e-01 3.688494427838e-01 3.699288409562e-01 3.710084519452e-01 3.720886309096e-01 3.731690509524e-01 3.742501517155e-01 3.753332148181e-01 3.764156975037e-01 3.774996523731e-01 3.785853926008e-01 3.796707524755e-01 3.807586461282e-01 3.818471901354e-01 3.829372864058e-01 3.840298700351e-01 3.851222615367e-01 3.862178410057e-01 3.873150664329e-01 3.884137513589e-01 3.895153142822e-01 3.906177397821e-01 3.917231797576e-01 3.928307852415e-01 3.939405028329e-01 3.950542833819e-01 3.961682396231e-01 3.972864839492e-01 3.984072618683e-01 3.995307257343e-01 4.006575675918e-01 4.017882230295e-01 4.029216033397e-01 4.040585189650e-01 4.051993547060e-01 4.063434048416e-01 4.074916010664e-01 4.086426745516e-01 4.097982586850e-01 4.109581861451e-01 4.121215033596e-01 4.132896090517e-01 4.144612748778e-01 4.156383597620e-01 4.168200022111e-01 4.180052672737e-01 4.191963029686e-01 4.203923083670e-01 4.215924875704e-01 4.227987560294e-01 4.240087131870e-01 4.252254691146e-01 4.264468744485e-01 4.276732284118e-01 4.289055933076e-01 4.301434999626e-01 4.313874662725e-01 4.326365182354e-01 4.338917589341e-01 4.351540111759e-01 4.364211027164e-01 4.376957206553e-01 4.389755095869e-01 4.402617649989e-01 4.415545485196e-01 4.428537798447e-01 4.441597274992e-01 4.454724582059e-01 4.467914860865e-01 4.481179908641e-01 4.494507220873e-01 4.507907785506e-01 4.521383746227e-01 4.534918094070e-01 4.548542509465e-01 4.562228498046e-01 4.575983897174e-01 4.589823095808e-01 4.603727693269e-01 4.617717822341e-01 4.631780548427e-01 4.645906115045e-01 4.660126491157e-01 4.674414276274e-01 4.688780589879e-01 4.703237620116e-01 4.717750621636e-01 4.732361365683e-01 4.747043217757e-01 4.761808270145e-01 4.776659121768e-01 4.791580415804e-01 4.806590486201e-01 4.821679065643e-01 4.836843938030e-01 4.852104044694e-01 4.867432934473e-01 4.882848085975e-01 4.898343617715e-01 4.913923860559e-01 4.929592486142e-01 4.945332501861e-01 4.961168608432e-01 4.977086811036e-01 4.993075712362e-01 5.009162142463e-01 5.025316727513e-01 5.041570485087e-01 5.057900038477e-01 5.074310582777e-01 5.090805366743e-01 5.107379214613e-01 5.124045110290e-01 5.140785812430e-01 5.157608723283e-01 5.174525404868e-01 5.191508817350e-01 5.208585633860e-01 5.225743326795e-01 5.242976474798e-01 5.260295129368e-01 5.277688682228e-01 5.295168220659e-01 5.312728357559e-01 5.330363129338e-01 5.348078832816e-01 5.365869796096e-01 5.383743974824e-01 5.401692308450e-01 5.419720084539e-01 5.437826733562e-01 5.456006559261e-01 5.474260093520e-01 5.492593541881e-01 5.510993196302e-01 5.529468453874e-01 5.548020024975e-01 5.566640908779e-01 5.585334233956e-01 5.604095576205e-01 5.622926974737e-01 5.641831585687e-01 5.660801269477e-01 5.679841576326e-01 5.698941920266e-01 5.718112734434e-01 5.737347729178e-01 5.756649363799e-01 5.776007411136e-01 5.795429613696e-01 5.814917927631e-01 5.834458329831e-01 5.854059225392e-01 5.873726343211e-01 5.893439551616e-01 5.913217721309e-01 5.933039426803e-01 5.952923926664e-01 5.972865148768e-01 5.992848130728e-01 6.012888055915e-01 6.032970896847e-01 6.053111127515e-01 6.073289800973e-01 6.093515440049e-01 6.113791398949e-01 6.134105804517e-01 6.154463678090e-01 6.174862591064e-01 6.195300904041e-01 6.215779038430e-01 6.236289844186e-01 6.256844072835e-01 6.277429097930e-01 6.298044696736e-01 6.318697655832e-01 6.339375481447e-01 6.360086860332e-01 6.380825071345e-01 6.401588877964e-01 6.422383278409e-01 6.443193396315e-01 6.464037317409e-01 6.484894202854e-01 6.505770347843e-01 6.526672681722e-01 6.547582825587e-01 6.568518129416e-01 6.589461684892e-01 6.610423930199e-01 6.631392841966e-01 6.652372827569e-01 6.673368807492e-01 6.694357455798e-01 6.715367493402e-01 6.736369808866e-01 6.757380632398e-01 6.778398286875e-01 6.799402311753e-01 6.820422888951e-01 6.841420064036e-01 6.862434704906e-01 6.883434040641e-01 6.904421622369e-01 6.925416691421e-01 6.946376444137e-01 6.967353461815e-01 6.988302452993e-01 7.009228202063e-01 7.030160381603e-01 7.051052773061e-01 7.071950665642e-01 7.092803977994e-01 7.113648123116e-01 7.134471400730e-01 7.155255052922e-01 7.176035918753e-01 7.196763735153e-01 7.217483222512e-01 7.238160271730e-01 7.258799104470e-01 7.279430296396e-01 7.299989319123e-01 7.320550636369e-01 7.341037747766e-01 7.361505041458e-01 7.381931722149e-01 7.402290171021e-01 7.422648460398e-01 7.442914277185e-01 7.463172852938e-01 7.483356674678e-01 7.503486903771e-01 7.523592007486e-01 7.543596114110e-01 7.563598068763e-01 7.583497383207e-01 7.603363727817e-01 7.623169218634e-01 7.642884370865e-01 7.662588896650e-01 7.682164608913e-01 7.701725570181e-01 7.721188850250e-01 7.740583564162e-01 7.759945937606e-01 7.779166637177e-01 7.798380013131e-01 7.817460019593e-01 7.836501740851e-01 7.855450312770e-01 7.874298529182e-01 7.893115206160e-01 7.911772823654e-01 7.930417946792e-01 7.948920512593e-01 7.967357128345e-01 7.985717740245e-01 8.003930866732e-01 8.022131807839e-01 8.040150241026e-01 8.058135051353e-01 8.075993666033e-01 8.093736095741e-01 8.111432194813e-01 8.128937283587e-01 8.146428259196e-01 8.163739140604e-01 8.180972512017e-01 8.198108666373e-01 8.215079034710e-01 8.232019037097e-01 8.248751284827e-01 8.265441555985e-01 8.281973511897e-01 8.298377144730e-01 8.314701238549e-01 8.330832259795e-01 8.346921269253e-01 8.362803743923e-01 8.378606094652e-01 8.394282437832e-01 8.409772042903e-01 8.425203178304e-01 8.440417985185e-01 8.455577817621e-01 8.470547548039e-01 8.485375494450e-01 8.500110284595e-01 8.514620232253e-01 8.529081268882e-01 8.543302832047e-01 8.557438056528e-01 8.571414979174e-01 8.585193024190e-01 8.598909082803e-01 8.612367815747e-01 8.625765590702e-01 8.638943296679e-01 8.651977584233e-01 8.664888913634e-01 8.677563846876e-01 8.690175925519e-01 8.702522751991e-01 8.714780421961e-01 8.726847856547e-01 8.738711319383e-01 8.750479136852e-01 8.761991602983e-01 8.773428300279e-01 8.784615784958e-01 8.795663954434e-01 8.806557955559e-01 8.817212081609e-01 8.827788314134e-01 8.838100431457e-01 8.848294612950e-01 8.858279121256e-01 8.868084840820e-01 8.877763635231e-01 8.887177709391e-01 8.896498893434e-01 8.905579245725e-01 8.914503722182e-01 8.923272470049e-01 8.931801137337e-01 8.940228545131e-01 8.948409983566e-01 8.956455852081e-01 8.964319170450e-01 8.971969925022e-01 8.979508164093e-01 8.986795506349e-01 8.993973789240e-01 9.000932178495e-01 9.007721331524e-01 9.014379722988e-01 9.020806078875e-01 9.027135353588e-01 9.033231576303e-01 9.039194502178e-01 9.045009244182e-01 9.050620141061e-01 9.056134950228e-01 9.061412822161e-01 9.066605882756e-01 9.071612667299e-01 9.076458576077e-01 9.081216861538e-01 9.085751991527e-01 9.090230778215e-01 9.094508688294e-01 9.098691988862e-01 9.102762427378e-01 9.106647834015e-01 9.110510537423e-01 9.114165636049e-01 9.117783195754e-01 9.121265860127e-01 9.124625001414e-01 9.127970460897e-01 9.131123645509e-01 9.134295192781e-01 9.137320477425e-01 9.140300602813e-01 9.143252953675e-01 9.146079639934e-01 9.148959628798e-01 9.151696732412e-01 9.154471059517e-01 9.157210624260e-01 9.159881679604e-01 9.162645468481e-01 9.165288398339e-01 9.168047541097e-01 9.170748296745e-01 9.173497352833e-01 9.176336075564e-01 9.179113214203e-01 9.182077376550e-01 9.184989855270e-01 9.188058085416e-01 9.191205706797e-01 9.194387727022e-01 9.197807247767e-01 9.201197720009e-01 9.204853503157e-01 9.208568548839e-01 9.212450823246e-01 9.216567060425e-01 9.220740475770e-01 9.225262395597e-01 9.229852921240e-01 9.234746950019e-01 9.239864810813e-01 9.245162897596e-01 9.250849143348e-01 9.256657465588e-01 9.262885360691e-01 9.269331899324e-01 9.276096890138e-01 9.283267339917e-01 9.290639557581e-01 9.298532604085e-01 9.306651911111e-01 9.315240214738e-01 9.324213421502e-01 9.333533343008e-01 9.343423308912e-01 9.353585841904e-01 9.364350282464e-01 9.375484527260e-01 9.387118283476e-01 9.399321117812e-01 9.411895133457e-01 9.425161916556e-01 9.438795587901e-01 9.453080096585e-01 9.467919215128e-01 9.483255063023e-01 9.499314063224e-01 9.515807798794e-01 9.533052747487e-01 9.550836598660e-01 9.569255055181e-01 9.588395966218e-01 9.608042311532e-01 9.628518271262e-01 9.649518488530e-01 9.671277078825e-01 9.693728997773e-01 9.716787813421e-01 9.740691539719e-01 9.765144245393e-01 9.790450934841e-01 9.816411973805e-01 9.843086635828e-01 9.870583613140e-01 9.898665706799e-01 9.927645862851e-01 9.957239083032e-01 9.987651382462e-01 1.001881005263e+00 1.005063040682e+00 1.008333711765e+00 1.011663931280e+00 1.015080949279e+00 1.018566131407e+00 1.022124039078e+00 1.025764464512e+00 1.029465240385e+00 1.033253402433e+00 1.037103198920e+00 1.041029456157e+00 1.045029793978e+00 1.049090576633e+00 1.053235680605e+00 1.057435314823e+00 1.061713667107e+00 1.066054804086e+00 1.070458599540e+00 1.074936793463e+00 1.079466718372e+00 1.084071379662e+00 1.088728524397e+00 1.093447623402e+00 1.098230103257e+00 1.103060274867e+00 1.107956581856e+00 1.112896045804e+00 1.117895353798e+00 1.122942923897e+00 1.128034725273e+00 1.133182692730e+00 1.138363969299e+00 1.143599797146e+00 1.148868366114e+00 1.154179669843e+00 1.159530952737e+00 1.164909482596e+00 1.170330158010e+00 1.175772637492e+00 1.181250967395e+00 1.186752117012e+00 1.192274571057e+00 1.197827264164e+00 1.203388285095e+00 1.208976877139e+00 1.214573247335e+00 1.220184246851e+00 1.225808207794e+00 1.231432775506e+00 1.237071972838e+00 1.242703936738e+00 1.248343678228e+00 1.253978422728e+00 1.259605787654e+00 1.265233366463e+00 1.270840386960e+00 1.276445287361e+00 1.282029154939e+00 1.287596978250e+00 1.293149154557e+00 1.298670736928e+00 1.304178259916e+00 1.309648477411e+00 1.315095768509e+00 1.320508994091e+00 1.325883842723e+00 1.331229709619e+00 1.336525688110e+00 1.341788468823e+00 1.347001347672e+00 1.352168205874e+00 1.357290301122e+00 1.362352660128e+00 1.367369399567e+00 1.372323932437e+00 1.377223194981e+00 1.382061721268e+00 1.386833654878e+00 1.391547220572e+00 1.396184865140e+00 1.400759848870e+00 1.405259872918e+00 1.409685018923e+00 1.414038677110e+00 1.418306762346e+00 1.422502622538e+00 1.426611741541e+00 1.430638818477e+00 1.434581118715e+00 1.438432364716e+00 1.442198902231e+00 1.445870651003e+00 1.449450183860e+00 1.452936224579e+00 1.456322744315e+00 1.459615797486e+00 1.462805413184e+00 1.465896121319e+00 1.468884993053e+00 1.471767683798e+00 1.474548575462e+00 1.477221201634e+00 1.479787509055e+00 1.482245210558e+00 1.484592730359e+00 1.486831740449e+00 1.488958108862e+00 1.490972696251e+00 1.492876830792e+00 1.494665577894e+00 1.496344054554e+00 1.497907128396e+00 1.499356779065e+00 1.500694683336e+00 1.501917345471e+00 1.503029922892e+00 1.504028135870e+00 1.504914905716e+00 1.505692481700e+00 1.506358308287e+00 1.506919532781e+00 1.507368395838e+00 1.507716048078e+00 1.507959587242e+00 1.508100400940e+00 1.508146869805e+00 1.508090597707e+00 1.507947798987e+00 1.507711191738e+00 1.507388969205e+00 1.506986209381e+00 1.506499636017e+00 1.505946170777e+00 1.505315447221e+00 1.504625013228e+00 1.503874081071e+00 1.503066008886e+00 1.502217135400e+00 1.501317641525e+00 1.500389812189e+00 1.499430852190e+00 1.498449198838e+00 1.497458682814e+00 1.496453422533e+00 1.495458687686e+00 1.494466863870e+00 1.493494959219e+00 1.492551975560e+00 1.491637088248e+00 1.490775616213e+00 1.489957505061e+00 1.489206754000e+00 1.488524903248e+00 1.487919514571e+00 1.487408100081e+00 1.486985907979e+00 1.486675565262e+00 1.486474843869e+00 1.486394895375e+00 1.486447160318e+00 1.486631199403e+00 1.486962762327e+00 1.487438007674e+00 1.488070218333e+00 1.488862422782e+00 1.489815671501e+00 1.490939662680e+00 1.492228491719e+00 1.493692247036e+00 1.495327043471e+00 1.497133789982e+00 1.499113124439e+00 1.501259005333e+00 1.503573314413e+00 1.506048380640e+00 1.508682051489e+00 1.511465670055e+00 1.514392854832e+00 1.517455956159e+00 1.520644574685e+00 1.523951714565e+00 1.527361165429e+00 1.530866130578e+00 1.534450092992e+00 1.538102212860e+00 1.541806425103e+00 1.545548352574e+00 1.549314270010e+00 1.553084604353e+00 1.556849060289e+00 1.560584666254e+00 1.564278023234e+00 1.567913463952e+00 1.571470461631e+00 1.574937315998e+00 1.578292858180e+00 1.581524808986e+00 1.584614969354e+00 1.587548786801e+00 1.590314451233e+00 1.592893664397e+00 1.595278006031e+00 1.597452393949e+00 1.599407473269e+00 1.601135344256e+00 1.602623367668e+00 1.603870089970e+00 1.604863188591e+00 1.605604107031e+00 1.606087276397e+00 1.606311521779e+00 1.606281766911e+00 1.605992646606e+00 1.605454721222e+00 1.604670686606e+00 1.603648069937e+00 1.602399624046e+00 1.600930310960e+00 1.599260220376e+00 1.597397266616e+00 1.595361675008e+00 1.593169546286e+00 1.590839134747e+00 1.588394374959e+00 1.585852260112e+00 1.583239641496e+00 1.580578707827e+00 1.577892128470e+00 1.575209310868e+00 1.572551043930e+00 1.569945802588e+00 1.567418186210e+00 1.564993309316e+00 1.562695494469e+00 1.560547693622e+00 1.558573568448e+00 1.556791824584e+00 1.555223705944e+00 1.553885373124e+00 1.552790347118e+00 1.551953068040e+00 1.551381419308e+00 1.551084957778e+00 1.551062943781e+00 1.551319117287e+00 1.551850733999e+00 1.552651544736e+00 1.553712883690e+00 1.555019951518e+00 1.556561500788e+00 1.558314361555e+00 1.560260227996e+00 1.562376245540e+00 1.564630686031e+00 1.567003430310e+00 1.569457403395e+00 1.571966153276e+00 1.574495988717e+00 1.577010643518e+00 1.579484334782e+00 1.581875920319e+00 1.584159592938e+00 1.586301591412e+00 1.588269452642e+00 1.590040999748e+00 1.591583539513e+00 1.592877458939e+00 1.593900627747e+00 1.594633647772e+00 1.595064620995e+00 1.595177667021e+00 1.594969289136e+00 1.594431788635e+00 1.593565784116e+00 1.592374088872e+00 1.590860822445e+00 1.589039266778e+00 1.586918383399e+00 1.584519126224e+00 1.581856489433e+00 1.578953066384e+00 1.575834005287e+00 1.572521549182e+00 1.569047614277e+00 1.565435165164e+00 1.561715637550e+00 1.557918776545e+00 1.554068556694e+00 1.550198130026e+00 1.546330007246e+00 1.542491625585e+00 1.538706858604e+00 1.534994146009e+00 1.531376248907e+00 1.527868628431e+00 1.524487576927e+00 1.521242018163e+00 1.518143732122e+00 1.515201013079e+00 1.512417611974e+00 1.509798859284e+00 1.507345248741e+00 1.505059722093e+00 1.502942224319e+00 1.500990559042e+00 1.499208082257e+00 1.497590507367e+00 1.496141493269e+00 1.494860413510e+00 1.493750413195e+00 1.492816679510e+00 1.492062277545e+00 1.491496516722e+00 1.491127207147e+00 1.490963713662e+00 1.491020721504e+00 1.491309445427e+00 1.491846267533e+00 1.492645564444e+00 1.493723989593e+00 1.495099591613e+00 1.496783723512e+00 1.498797417899e+00 1.501149388250e+00 1.503851286250e+00 1.506914802702e+00 1.510336872736e+00 1.514125681168e+00 1.518268781932e+00 1.522756452583e+00 1.527573318793e+00 1.532686258760e+00 1.538069811972e+00 1.543671427873e+00 1.549447274445e+00 1.555334927747e+00 1.561258835924e+00 1.567152485519e+00 1.572915877017e+00 1.578466090746e+00 1.583698835785e+00 1.588504158042e+00 1.592785744729e+00 1.596415860292e+00 1.599301752833e+00 1.601322879507e+00 1.602375818936e+00 1.602375499750e+00 1.601213670106e+00 1.598832909138e+00 1.595154275434e+00 1.590132513287e+00 1.583744656413e+00 1.575957900435e+00 1.566798460970e+00 1.556273201637e+00 1.544435282316e+00 1.531352264364e+00 1.517090701371e+00 1.501770441695e+00 1.485483351613e+00 1.468363855582e+00 1.450546296783e+00 1.432149789153e+00 1.413330742025e+00 1.394198989676e+00 1.374887521895e+00 1.355508389023e+00 1.336136335734e+00 1.316873051277e+00 1.297749992029e+00 1.278815784757e+00 1.260088525437e+00 1.241552617135e+00 1.223219832740e+00 1.205042203854e+00 1.187008589493e+00 1.169093951159e+00 1.151264809487e+00 1.133536243272e+00 1.115894769510e+00 1.098383038973e+00 1.081045967942e+00 1.063945611835e+00 1.047189452515e+00 1.030862146716e+00 1.015102070342e+00 1.000027819625e+00 9.857614713341e-01 9.724398881391e-01 9.601509632305e-01 9.490065798862e-01 9.390641639448e-01 9.303751060849e-01 9.229725183423e-01 9.168572850334e-01 9.120384390045e-01 9.084954262748e-01 9.062388205087e-01 9.052566505274e-01 9.055714355155e-01 9.072212038834e-01 9.102333694796e-01 9.146873269295e-01 9.206121564621e-01 9.280715713207e-01 9.370867762312e-01 9.476274879000e-01 9.556777814653e-01 9.628678517917e-01 9.708001615885e-01 9.810832330157e-01 9.943835944408e-01 1.010023373533e+00 1.026296177744e+00 1.041279738030e+00 1.053741716057e+00 1.063677815952e+00 1.072172271221e+00 1.080732667051e+00 1.090427753365e+00 1.101217713804e+00 1.111871854755e+00 1.120568421037e+00 1.125753203772e+00 1.126847187494e+00 1.124517032314e+00 1.120344543735e+00 1.116010557629e+00 1.112442866950e+00 1.109369055173e+00 1.105480252492e+00 1.099141994732e+00 1.089332827375e+00 1.076253866833e+00 1.061339899403e+00 1.046691840957e+00 1.034128474088e+00 1.024308733429e+00 1.016484406787e+00 1.008999297827e+00 1.000260278725e+00 9.896904202580e-01 9.781559179732e-01 9.676382811606e-01 9.602861283299e-01 9.573135689589e-01 9.583352345397e-01 9.615641785657e-01 9.647897881752e-01 9.665169449932e-01 9.667032965172e-01 9.667582333588e-01 9.687585161460e-01 9.742548709518e-01 9.833469648816e-01 9.945175418427e-01 1.005319653628e+00 1.013562583723e+00 1.018331059642e+00 1.020328891504e+00 1.021463289013e+00 1.023851247225e+00 1.028656787798e+00 1.035423798072e+00 1.042323420379e+00 1.047118050581e+00 1.048329460661e+00 1.046073410315e+00 1.042132830860e+00 1.039195992063e+00 1.039613934561e+00 1.044232406410e+00 1.051930948803e+00 1.060164420718e+00 1.066187421411e+00 1.068227846935e+00 1.066116729873e+00 1.061164333408e+00 1.055338934312e+00 1.050174802543e+00 1.045969474373e+00 1.041697631141e+00 1.030507760599e+00 9.942050693415e-01 9.315601610532e-01 8.674162069077e-01 8.488630166665e-01 8.924381384092e-01 9.641706429659e-01 1.013998934143e+00 1.011043600962e+00 9.558218554939e-01 8.813497474205e-01 8.417949160933e-01 8.724106693956e-01 9.505191044999e-01 1.020390806829e+00 1.039136077846e+00 9.956350889332e-01 9.146452761854e-01 8.530969271682e-01 8.682513049409e-01 9.587948573755e-01 1.066348654892e+00 1.132281213248e+00 1.126886548671e+00 1.053831451472e+00 9.496572310596e-01 8.759766145158e-01 8.832988435368e-01 9.600647167604e-01 1.048312635639e+00 1.099114994972e+00 1.095164261627e+00 1.050290008694e+00 1.000637924852e+00 9.840926371099e-01 1.011060849500e+00 1.056218698262e+00 1.083080324452e+00 1.069619682972e+00 1.018258230689e+00 9.547754916555e-01 9.166408938833e-01 9.278216280558e-01 9.777958424355e-01 1.032878565195e+00 1.062646170235e+00 1.053403243020e+00 1.009082948865e+00 9.467440815381e-01 8.894216186835e-01 8.566505066521e-01 8.558539325062e-01 8.808196946903e-01 9.177733517494e-01 9.518824326258e-01 9.700658687229e-01 9.626061859590e-01 9.258193960950e-01 8.658623005030e-01 8.016306169337e-01 7.614495592984e-01 7.667178229639e-01 8.115185265660e-01 8.662711098096e-01 9.002288044700e-01 8.965994031377e-01 8.568594991511e-01 7.994102821125e-01 7.526261470036e-01 7.389275386121e-01 7.578460174382e-01 7.888833222374e-01 8.109190719575e-01 8.154069636294e-01 8.071054504468e-01 7.972502080226e-01 7.939904790011e-01 7.968309980715e-01 7.997647128046e-01 7.992213863534e-01 7.988158028804e-01 8.063616546451e-01 8.255218468036e-01 8.501616981830e-01 8.679780945761e-01 8.700606487818e-01 8.585258549489e-01 8.473985676020e-01 8.538813881318e-01 8.835289429097e-01 9.233716248768e-01 9.514110916742e-01 9.519363243228e-01 9.254036084314e-01 8.903832187809e-01 8.748564422947e-01 8.956767583985e-01 9.422873028535e-01 9.855272331031e-01 9.995157547584e-01 9.755306445972e-01 9.256198862859e-01 8.776441133284e-01 8.593404906372e-01 8.764096919727e-01 9.078939524837e-01 9.258974880355e-01 9.151651424720e-01 8.797301564813e-01 8.389934103322e-01 8.150852944582e-01 8.162463174648e-01 8.312026051781e-01 8.418141345099e-01 8.386702149569e-01 8.265177724659e-01 8.185414044676e-01 8.240116835427e-01 8.396200573816e-01 8.535098670601e-01 8.574702699301e-01 8.559720375031e-01
 5.481983039729e-01 5.462594579918e-01 5.445618361061e-01 5.431195751137e-01 5.417564282553e-01 5.402594795641e-01 5.385006424256e-01 5.365208966825e-01 5.345462982635e-01 5.328332857325e-01 5.314270349084e-01 5.300986153807e-01 5.285654913380e-01 5.267351149615e-01 5.247364764938e-01 5.227873492493e-01 5.210587663227e-01 5.195789706338e-01 5.181872501912e-01 5.166241013174e-01 5.147569023372e-01 5.127112875972e-01 5.107629296333e-01 5.090881993768e-01 5.076377362402e-01 5.061889885229e-01 5.045217545329e-01 5.025813335284e-01 5.005319770490e-01 4.986316683190e-01 4.970094159831e-01 4.955545568866e-01 4.940374310898e-01 4.922921608636e-01 4.903226686228e-01 4.882841608639e-01 4.863859078595e-01 4.847509173747e-01 4.832959691421e-01 4.817710218815e-01 4.799714354792e-01 4.779230098001e-01 4.758598934012e-01 4.740147729353e-01 4.724319226653e-01 4.709405936880e-01 4.692999081464e-01 4.673934178650e-01 4.653264169711e-01 4.633164400577e-01 4.615024273325e-01 4.598520788379e-01 4.582306159352e-01 4.565082979964e-01 4.546208016984e-01 4.525920257619e-01 4.505417402932e-01 4.486282074829e-01 4.469190724588e-01 4.453277020595e-01 4.436598756678e-01 4.417619048693e-01 4.396480507897e-01 4.375225090404e-01 4.356254396321e-01 4.340105571746e-01 4.324758675010e-01 4.307492007773e-01 4.287380033434e-01 4.265874149877e-01 4.245384794290e-01 4.227346265232e-01 4.211144502217e-01 4.194798992192e-01 4.176653523277e-01 4.156672408289e-01 4.136071658596e-01 4.116102296683e-01 4.097461299896e-01 4.080183613914e-01 4.063563100609e-01 4.046309187863e-01 4.027346934186e-01 4.006699052627e-01 3.985714138065e-01 3.966360465087e-01 3.949752559689e-01 3.934819464099e-01 3.918737757775e-01 3.899336238813e-01 3.877309767548e-01 3.855819292254e-01 3.837815729612e-01 3.823403055471e-01 3.809574050328e-01 3.792648868012e-01 3.771496920912e-01 3.748768109357e-01 3.728498113820e-01 3.712573112177e-01 3.699109970215e-01 3.684230917659e-01 3.665318487701e-01 3.643135301696e-01 3.621159594562e-01 3.602602727628e-01 3.587655922479e-01 3.573538477604e-01 3.556987465061e-01 3.536921464521e-01 3.515079889349e-01 3.494542548901e-01 3.477221482074e-01 3.462328816435e-01 3.447190695342e-01 3.429584810096e-01 3.409460199606e-01 3.388698777602e-01 3.369520068484e-01 3.352792354763e-01 3.337416086949e-01 3.321369307627e-01 3.303399606199e-01 3.283901878813e-01 3.264337853866e-01 3.246030062480e-01 3.229314553974e-01 3.213345822686e-01 3.196819716906e-01 3.179060353827e-01 3.160423129882e-01 3.141828708587e-01 3.124011764368e-01 3.107163470669e-01 3.090788369228e-01 3.074113355833e-01 3.056776342354e-01 3.038975639894e-01 3.021146683861e-01 3.003661980847e-01 2.986693645899e-01 2.970126328421e-01 2.953587593822e-01 2.936821905764e-01 2.919805510630e-01 2.902620944392e-01 2.885484463930e-01 2.868683339407e-01 2.852270373918e-01 2.836050346912e-01 2.819820176065e-01 2.803460740607e-01 2.786911274056e-01 2.770289853425e-01 2.753844512034e-01 2.737695385983e-01 2.721802776184e-01 2.706071154635e-01 2.690346434253e-01 2.674451811264e-01 2.658448486367e-01 2.642552711958e-01 2.626903783454e-01 2.611507506123e-01 2.596301324683e-01 2.581156064060e-01 2.565939661576e-01 2.550705673590e-01 2.535569051067e-01 2.520552232562e-01 2.505683003406e-01 2.490993744647e-01 2.476428427210e-01 2.461939333698e-01 2.447522749940e-01 2.433181811084e-01 2.418887367540e-01 2.404675256996e-01 2.390632154065e-01 2.376737466664e-01 2.363006065261e-01 2.349414937656e-01 2.335886624360e-01 2.322390019220e-01 2.308982186257e-01 2.295752791319e-01 2.282698276732e-01 2.269808417107e-01 2.257044981726e-01 2.244356208127e-01 2.231785710426e-01 2.219409693494e-01 2.207224523705e-01 2.195166940325e-01 2.183228602569e-01 2.171401721326e-01 2.159742371124e-01 2.148313203043e-01 2.137121294617e-01 2.126071934878e-01 2.115108430461e-01 2.104266343060e-01 2.093612436325e-01 2.083200053026e-01 2.073034877727e-01 2.063019967302e-01 2.053079793402e-01 2.043272933211e-01 2.033683263214e-01 2.024335893161e-01 2.015191860416e-01 2.006189908069e-01 1.997288800583e-01 1.988544888983e-01 1.980047723895e-01 1.971808345455e-01 1.963742624097e-01 1.955839658489e-01 1.948094609856e-01 1.940550427179e-01 1.933265212612e-01 1.926238981651e-01 1.919389617908e-01 1.912718976388e-01 1.906266283251e-01 1.900050323946e-01 1.894089568614e-01 1.888369392965e-01 1.882829112364e-01 1.877479439761e-01 1.872377173234e-01 1.867528132965e-01 1.862897955333e-01 1.858486518983e-01 1.854274539413e-01 1.850260550281e-01 1.846497603894e-01 1.842986656183e-01 1.839665578238e-01 1.836556997212e-01 1.833694927375e-01 1.831049805596e-01 1.828648430934e-01 1.826486954234e-01 1.824524489756e-01 1.822778011067e-01 1.821313917106e-01 1.820089455500e-01 1.819083686485e-01 1.818298391471e-01 1.817709944308e-01 1.817349449204e-01 1.817268642435e-01 1.817424070318e-01 1.817740977961e-01 1.818268946329e-01 1.819008151756e-01 1.819966889498e-01 1.821183468541e-01 1.822604165611e-01 1.824177375009e-01 1.825966616394e-01 1.827988883806e-01 1.830227499690e-01 1.832677730182e-01 1.835326538065e-01 1.838156167478e-01 1.841204285873e-01 1.844475824922e-01 1.847925788994e-01 1.851557301343e-01 1.855389413568e-01 1.859397111586e-01 1.863613460475e-01 1.868024165223e-01 1.872578231149e-01 1.877307778201e-01 1.882226102438e-01 1.887310754913e-01 1.892555586167e-01 1.897993218732e-01 1.903596082448e-01 1.909357948806e-01 1.915285837053e-01 1.921350995513e-01 1.927552948403e-01 1.933921708621e-01 1.940438412674e-01 1.947097702838e-01 1.953907335433e-01 1.960851122321e-01 1.967915981278e-01 1.975116891748e-01 1.982429839863e-01 1.989865688866e-01 1.997454285764e-01 2.005181138270e-01 2.013018244438e-01 2.020961143777e-01 2.029007986799e-01 2.037147860136e-01 2.045408382729e-01 2.053785075108e-01 2.062253791750e-01 2.070844678572e-01 2.079527357342e-01 2.088278492773e-01 2.097121341128e-01 2.106045499096e-01 2.115058796675e-01 2.124193757434e-01 2.133413812392e-01 2.142691644232e-01 2.152039060384e-01 2.161451677956e-01 2.170930287398e-01 2.180503150589e-01 2.190157152719e-01 2.199875117054e-01 2.209652744154e-01 2.219470646466e-01 2.229329979036e-01 2.239273516725e-01 2.249280530467e-01 2.259346038212e-01 2.269470632899e-01 2.279616081442e-01 2.289804002721e-01 2.300041420961e-01 2.310323973035e-01 2.320667491273e-01 2.331061529604e-01 2.341472017019e-01 2.351907717260e-01 2.362377444589e-01 2.372873133059e-01 2.383426907681e-01 2.394018476647e-01 2.404614342426e-01 2.415222046897e-01 2.425862085982e-01 2.436523191840e-01 2.447221646672e-01 2.457944329132e-01 2.468665150628e-01 2.479399249919e-01 2.490161836597e-01 2.500932586197e-01 2.511734278038e-01 2.522543768916e-01 2.533351793306e-01 2.544171489940e-01 2.554999210745e-01 2.565843308210e-01 2.576709735748e-01 2.587575289967e-01 2.598436512938e-01 2.609310146109e-01 2.620180441829e-01 2.631059662330e-01 2.641959452417e-01 2.652846277780e-01 2.663739530405e-01 2.674625351240e-01 2.685507870191e-01 2.696403315936e-01 2.707294722899e-01 2.718181001057e-01 2.729062950477e-01 2.739935796758e-01 2.750804858660e-01 2.761672228019e-01 2.772534383932e-01 2.783394677432e-01 2.794248561433e-01 2.805085486466e-01 2.815910041427e-01 2.826743903184e-01 2.837551219697e-01 2.848363810383e-01 2.859171627840e-01 2.869955738980e-01 2.880731180234e-01 2.891494187921e-01 2.902247112151e-01 2.912997990562e-01 2.923740717882e-01 2.934462477852e-01 2.945171541487e-01 2.955861946073e-01 2.966540655863e-01 2.977218005828e-01 2.987882164033e-01 2.998538795069e-01 3.009174248972e-01 3.019788378129e-01 3.030393099620e-01 3.040989011194e-01 3.051574591620e-01 3.062154198788e-01 3.072710713341e-01 3.083256438031e-01 3.093782952405e-01 3.104287506517e-01 3.114803130311e-01 3.125297374689e-01 3.135778424658e-01 3.146242860006e-01 3.156696903285e-01 3.167132323071e-01 3.177562647582e-01 3.187983286277e-01 3.198394687564e-01 3.208792387682e-01 3.219168022075e-01 3.229543903788e-01 3.239901735701e-01 3.250251052601e-01 3.260594759956e-01 3.270938289562e-01 3.281265048991e-01 3.291571995186e-01 3.301876349678e-01 3.312176013592e-01 3.322473758883e-01 3.332763881390e-01 3.343039905438e-01 3.353315148412e-01 3.363571141299e-01 3.373836480558e-01 3.384103011482e-01 3.394355898519e-01 3.404610449753e-01 3.414857192567e-01 3.425106085811e-01 3.435356439465e-01 3.445606965162e-01 3.455857673017e-01 3.466104375613e-01 3.476355399080e-01 3.486609870189e-01 3.496868841672e-01 3.507133771462e-01 3.517401918816e-01 3.527668414710e-01 3.537944960842e-01 3.548229177958e-01 3.558525348619e-01 3.568817982724e-01 3.579124687795e-01 3.589432097714e-01 3.599757972340e-01 3.610094005033e-01 3.620440746093e-01 3.630799473563e-01 3.641163221852e-01 3.651557427984e-01 3.661959809554e-01 3.672376387986e-01 3.682818154011e-01 3.693267885301e-01 3.703738469336e-01 3.714241171752e-01 3.724751983286e-01 3.735286404592e-01 3.745846476729e-01 3.756430031487e-01 3.767037686234e-01 3.777668692628e-01 3.788330058089e-01 3.799018855850e-01 3.809728792960e-01 3.820476437198e-01 3.831254408786e-01 3.842058884848e-01 3.852902529685e-01 3.863770073827e-01 3.874671945563e-01 3.885616278669e-01 3.896593385231e-01 3.907605357748e-01 3.918652889637e-01 3.929738399640e-01 3.940868725736e-01 3.952034668872e-01 3.963251029306e-01 3.974504881491e-01 3.985806094378e-01 3.997151319942e-01 4.008539847500e-01 4.019982234802e-01 4.031465754032e-01 4.042996755007e-01 4.054582836696e-01 4.066215578485e-01 4.077895103405e-01 4.089637962941e-01 4.101425090642e-01 4.113270408803e-01 4.125166706476e-01 4.137118112338e-01 4.149137461647e-01 4.161205082690e-01 4.173332158265e-01 4.185526328917e-01 4.197770569655e-01 4.210083034927e-01 4.222454567854e-01 4.234882180990e-01 4.247383086046e-01 4.259942950369e-01 4.272566647949e-01 4.285258876704e-01 4.298010791605e-01 4.310846612598e-01 4.323736848784e-01 4.336701442926e-01 4.349736665582e-01 4.362828894883e-01 4.376006710330e-01 4.389248491677e-01 4.402566557038e-01 4.415958104776e-01 4.429411581927e-01 4.442950891815e-01 4.456558247511e-01 4.470241226576e-01 4.484004086971e-01 4.497833747306e-01 4.511750814368e-01 4.525741639406e-01 4.539796477268e-01 4.553947045235e-01 4.568165774905e-01 4.582471590012e-01 4.596844766926e-01 4.611297516037e-01 4.625838391654e-01 4.640452092062e-01 4.655150096288e-01 4.669933131438e-01 4.684784752184e-01 4.699726400014e-01 4.714743315706e-01 4.729847204889e-01 4.745035395077e-01 4.760293937386e-01 4.775639245819e-01 4.791067990116e-01 4.806570580570e-01 4.822167442070e-01 4.837834958223e-01 4.853586468005e-01 4.869423520131e-01 4.885331683616e-01 4.901338128784e-01 4.917414064874e-01 4.933574712269e-01 4.949817435091e-01 4.966142011655e-01 4.982545675932e-01 4.999023904836e-01 5.015592231683e-01 5.032238082990e-01 5.048957626320e-01 5.065759180128e-01 5.082639846493e-01 5.099604551622e-01 5.116643110713e-01 5.133754371815e-01 5.150954464535e-01 5.168222197223e-01 5.185577503285e-01 5.202998631906e-01 5.220500857851e-01 5.238083010132e-01 5.255725855268e-01 5.273452480380e-01 5.291256425624e-01 5.309119445182e-01 5.327063079130e-01 5.345078584324e-01 5.363157885330e-01 5.381316513059e-01 5.399540024300e-01 5.417831900311e-01 5.436201638668e-01 5.454624462213e-01 5.473118206409e-01 5.491678617043e-01 5.510302924281e-01 5.528989572797e-01 5.547739756816e-01 5.566554584704e-01 5.585423611507e-01 5.604357956055e-01 5.623352234899e-01 5.642402164152e-01 5.661509416452e-01 5.680669611674e-01 5.699888256683e-01 5.719163808841e-01 5.738489775507e-01 5.757866437951e-01 5.777289670423e-01 5.796773924743e-01 5.816296085316e-01 5.835867184528e-01 5.855495295298e-01 5.875153603870e-01 5.894865747879e-01 5.914607513398e-01 5.934402141001e-01 5.954243712971e-01 5.974103280658e-01 5.994019508004e-01 6.013955886477e-01 6.033938923105e-01 6.053954046175e-01 6.073992166053e-01 6.094077034675e-01 6.114182141856e-01 6.134317893688e-01 6.154480319727e-01 6.174670348070e-01 6.194885498509e-01 6.215115059696e-01 6.235380189073e-01 6.255653171134e-01 6.275947484706e-01 6.296273362299e-01 6.316594786951e-01 6.336948282347e-01 6.357299467522e-01 6.377672169609e-01 6.398056251184e-01 6.418443268512e-01 6.438844390875e-01 6.459248161678e-01 6.479653041795e-01 6.500072510052e-01 6.520478718866e-01 6.540900462288e-01 6.561314770736e-01 6.581724441294e-01 6.602134053764e-01 6.622530423305e-01 6.642934332887e-01 6.663312948421e-01 6.683695273189e-01 6.704056550008e-01 6.724405904497e-01 6.744754043301e-01 6.765067771044e-01 6.785378498961e-01 6.805655430217e-01 6.825926252693e-01 6.846173631809e-01 6.866387017674e-01 6.886594143287e-01 6.906748218754e-01 6.926902444395e-01 6.947016520789e-01 6.967085099424e-01 6.987148686055e-01 7.007148564630e-01 7.027140859725e-01 7.047080014597e-01 7.066978515720e-01 7.086850416304e-01 7.106659325184e-01 7.126449749698e-01 7.146173971557e-01 7.165870125901e-01 7.185507524633e-01 7.205089281761e-01 7.224647468785e-01 7.244113748895e-01 7.263566624573e-01 7.282928706826e-01 7.302251556378e-01 7.321518655857e-01 7.340701319863e-01 7.359869752334e-01 7.378923723156e-01 7.397952200047e-01 7.416894913124e-01 7.435756246299e-01 7.454587370723e-01 7.473288294160e-01 7.491983270584e-01 7.510548673709e-01 7.529061135350e-01 7.547511979580e-01 7.565838069331e-01 7.584146383425e-01 7.602298741836e-01 7.620433594274e-01 7.638448494949e-01 7.656368539444e-01 7.674248339730e-01 7.691965405311e-01 7.709658117378e-01 7.727203348095e-01 7.744691599545e-01 7.762072547175e-01 7.779332760294e-01 7.796546882608e-01 7.813584333822e-01 7.830592396407e-01 7.847448176299e-01 7.864206344112e-01 7.880886828299e-01 7.897394094719e-01 7.913872470491e-01 7.930160547385e-01 7.946387977992e-01 7.962485771693e-01 7.978436680670e-01 7.994334574944e-01 8.010024496606e-01 8.025680586616e-01 8.041149992815e-01 8.056513943749e-01 8.071777077235e-01 8.086852803326e-01 8.101877300466e-01 8.116690002897e-01 8.131436812533e-01 8.146020229229e-01 8.160445130852e-01 8.174793659572e-01 8.188922172864e-01 8.202993917850e-01 8.216859907320e-01 8.230611320960e-01 8.244235649749e-01 8.257652583967e-01 8.271002822671e-01 8.284128386872e-01 8.297169955767e-01 8.310023294728e-01 8.322711726900e-01 8.335298780035e-01 8.347651720337e-01 8.359929844779e-01 8.371977852695e-01 8.383909828059e-01 8.395682184457e-01 8.407240350497e-01 8.418724913611e-01 8.429948000033e-01 8.441090584944e-01 8.452010360063e-01 8.462762688544e-01 8.473403844482e-01 8.483791082866e-01 8.494098172046e-01 8.504151658488e-01 8.514084691370e-01 8.523836569556e-01 8.533367327264e-01 8.542801636660e-01 8.551977049020e-01 8.561053950929e-01 8.569899657783e-01 8.578576651945e-01 8.587115010946e-01 8.595403857563e-01 8.603603089642e-01 8.611547188856e-01 8.619357747382e-01 8.626974420053e-01 8.634389833647e-01 8.641688527111e-01 8.648729735740e-01 8.655659020904e-01 8.662372394596e-01 8.668908547135e-01 8.675305319744e-01 8.681464491113e-01 8.687514275289e-01 8.693340785925e-01 8.699015853513e-01 8.704532868010e-01 8.709830067881e-01 8.715027363661e-01 8.719986976885e-01 8.724827589887e-01 8.729488452644e-01 8.733964906563e-01 8.738338662055e-01 8.742480261242e-01 8.746536285041e-01 8.750391928247e-01 8.754107968252e-01 8.757712495099e-01 8.761107625897e-01 8.764440953325e-01 8.767549477701e-01 8.770595514220e-01 8.773480951365e-01 8.776212583426e-01 8.778900789149e-01 8.781369647876e-01 8.783810221459e-01 8.786102727872e-01 8.788290010857e-01 8.790422635750e-01 8.792378625587e-01 8.794354584620e-01 8.796158323638e-01 8.797939002131e-01 8.799643387245e-01 8.801241913639e-01 8.802878630610e-01 8.804351402047e-01 8.805881990901e-01 8.807314638262e-01 8.808726491455e-01 8.810178692179e-01 8.811523993552e-01 8.812980939086e-01 8.814349257685e-01 8.815783513344e-01 8.817258516426e-01 8.818691196482e-01 8.820286409832e-01 8.821802983425e-01 8.823478813860e-01 8.825191385501e-01 8.826966036017e-01 8.828919615058e-01 8.830843592369e-01 8.833034995036e-01 8.835233881271e-01 8.837640704084e-01 8.840207131790e-01 8.842855139410e-01 8.845814553135e-01 8.848816068158e-01 8.852141152174e-01 8.855608499760e-01 8.859288122300e-01 8.863305281944e-01 8.867433546225e-01 8.871976446525e-01 8.876677108593e-01 8.881738035245e-01 8.887116018506e-01 8.892729807882e-01 8.898819556858e-01 8.905107338033e-01 8.911882327276e-01 8.918962339132e-01 8.926425825468e-01 8.934387908596e-01 8.942612078699e-01 8.951439482852e-01 8.960582331319e-01 8.970246900312e-01 8.980398450005e-01 8.990951233775e-01 9.002163761892e-01 9.013715115404e-01 9.025936655603e-01 9.038623501133e-01 9.051854324102e-01 9.065753700967e-01 9.080069258277e-01 9.095152218813e-01 9.110692091565e-01 9.126916204157e-01 9.143785496673e-01 9.161197959002e-01 9.179404445983e-01 9.198104316171e-01 9.217603605959e-01 9.237715942490e-01 9.258492148683e-01 9.280062741356e-01 9.302174512523e-01 9.325157820392e-01 9.348732413178e-01 9.373073143024e-01 9.398171616615e-01 9.423897970065e-01 9.450513502459e-01 9.477701958763e-01 9.505765246882e-01 9.534518019784e-01 9.563990229157e-01 9.594312249797e-01 9.625232243507e-01 9.657059759036e-01 9.689519005740e-01 9.722774667094e-01 9.756804162684e-01 9.791471691520e-01 9.827027930428e-01 9.863179137605e-01 9.900160835057e-01 9.937838394679e-01 9.976196020943e-01 1.001537232180e+00 1.005511653514e+00 1.009570556422e+00 1.013688531904e+00 1.017877628080e+00 1.022137615275e+00 1.026453834597e+00 1.030848474723e+00 1.035294478567e+00 1.039811641698e+00 1.044387690683e+00 1.049019915928e+00 1.053719830993e+00 1.058465008369e+00 1.063277284502e+00 1.068136176002e+00 1.073048560194e+00 1.078017133755e+00 1.083025323511e+00 1.088091290616e+00 1.093192277908e+00 1.098343617738e+00 1.103535585504e+00 1.108761516807e+00 1.114034934342e+00 1.119332584486e+00 1.124673370674e+00 1.130039374136e+00 1.135435706421e+00 1.140863880002e+00 1.146307659575e+00 1.151783251786e+00 1.157271480355e+00 1.162782616356e+00 1.168307728223e+00 1.173842591434e+00 1.179396256794e+00 1.184948444271e+00 1.190515568612e+00 1.196081166262e+00 1.201648479186e+00 1.207219310433e+00 1.212778571785e+00 1.218341034905e+00 1.223886158140e+00 1.229426690312e+00 1.234952383622e+00 1.240458191607e+00 1.245953612604e+00 1.251418188417e+00 1.256868644865e+00 1.262288583100e+00 1.267680411271e+00 1.273046598901e+00 1.278371128689e+00 1.283670457008e+00 1.288923940347e+00 1.294142028797e+00 1.299318056784e+00 1.304443840648e+00 1.309531712434e+00 1.314560273689e+00 1.319545205556e+00 1.324472074501e+00 1.329342382207e+00 1.334159336737e+00 1.338909156024e+00 1.343602785712e+00 1.348227482317e+00 1.352786787142e+00 1.357279688585e+00 1.361696741110e+00 1.366048564856e+00 1.370317904185e+00 1.374515911707e+00 1.378634224157e+00 1.382669951743e+00 1.386628804018e+00 1.390496941606e+00 1.394285587474e+00 1.397984500234e+00 1.401594641357e+00 1.405116624134e+00 1.408543212364e+00 1.411880548904e+00 1.415121043572e+00 1.418264775709e+00 1.421313318604e+00 1.424260185153e+00 1.427110478741e+00 1.429857270042e+00 1.432503064242e+00 1.435047375949e+00 1.437484811853e+00 1.439820798922e+00 1.442050104388e+00 1.444173146849e+00 1.446190571663e+00 1.448099833370e+00 1.449902894368e+00 1.451597806852e+00 1.453183936406e+00 1.454664707427e+00 1.456035242110e+00 1.457301567639e+00 1.458458811505e+00 1.459509151208e+00 1.460456479161e+00 1.461296078595e+00 1.462035621194e+00 1.462669376618e+00 1.463203799765e+00 1.463639550303e+00 1.463975525478e+00 1.464219531278e+00 1.464365321008e+00 1.464423597498e+00 1.464393444823e+00 1.464275963513e+00 1.464081185100e+00 1.463800876904e+00 1.463452939118e+00 1.463029752468e+00 1.462541036004e+00 1.461993088711e+00 1.461381673311e+00 1.460726335867e+00 1.460017228749e+00 1.459270455006e+00 1.458488741535e+00 1.457673843066e+00 1.456844199725e+00 1.455990408132e+00 1.455133602873e+00 1.454273840983e+00 1.453417627308e+00 1.452580959811e+00 1.451756849790e+00 1.450970543547e+00 1.450216235319e+00 1.449508593806e+00 1.448857563984e+00 1.448261948505e+00 1.447745412678e+00 1.447299231880e+00 1.446944929520e+00 1.446684714607e+00 1.446523593611e+00 1.446478288390e+00 1.446544078471e+00 1.446739574790e+00 1.447062860194e+00 1.447522585756e+00 1.448128446124e+00 1.448877688466e+00 1.449783214120e+00 1.450840492249e+00 1.452058875422e+00 1.453438660685e+00 1.454978661179e+00 1.456685647092e+00 1.458551456047e+00 1.460582155414e+00 1.462771724378e+00 1.465117656421e+00 1.467617326033e+00 1.470262522358e+00 1.473051248714e+00 1.475973870496e+00 1.479024376836e+00 1.482192429407e+00 1.485468616019e+00 1.488842075086e+00 1.492302981741e+00 1.495837985250e+00 1.499433210081e+00 1.503077277025e+00 1.506752937533e+00 1.510449673982e+00 1.514148447289e+00 1.517835965832e+00 1.521496658638e+00 1.525112638998e+00 1.528671724816e+00 1.532152831382e+00 1.535543452304e+00 1.538828156072e+00 1.541989462824e+00 1.545016147392e+00 1.547888293724e+00 1.550598432303e+00 1.553128902502e+00 1.555469307453e+00 1.557609946708e+00 1.559537078919e+00 1.561245314557e+00 1.562723749222e+00 1.563967074869e+00 1.564972140945e+00 1.565731152659e+00 1.566246111375e+00 1.566511221793e+00 1.566532008116e+00 1.566308580848e+00 1.565845698240e+00 1.565151472306e+00 1.564228204359e+00 1.563091360617e+00 1.561747540705e+00 1.560212151399e+00 1.558499854840e+00 1.556624092448e+00 1.554606831716e+00 1.552461947051e+00 1.550215053692e+00 1.547884374776e+00 1.545492684367e+00 1.543067173917e+00 1.540626826195e+00 1.538201581513e+00 1.535814747621e+00 1.533490604327e+00 1.531257359877e+00 1.529137164415e+00 1.527157488102e+00 1.525339214478e+00 1.523706483961e+00 1.522279067399e+00 1.521077002570e+00 1.520118126928e+00 1.519415344419e+00 1.518985235388e+00 1.518833546656e+00 1.518969766996e+00 1.519397430592e+00 1.520118149878e+00 1.521130974698e+00 1.522426427030e+00 1.523999791254e+00 1.525838384904e+00 1.527926825448e+00 1.530247861922e+00 1.532777857700e+00 1.535497587489e+00 1.538376630862e+00 1.541389432606e+00 1.544506615669e+00 1.547692172005e+00 1.550920345826e+00 1.554152013754e+00 1.557355662189e+00 1.560497565747e+00 1.563540932766e+00 1.566458655821e+00 1.569212511641e+00 1.571777261512e+00 1.574122487380e+00 1.576219911218e+00 1.578050167531e+00 1.579587121427e+00 1.580816701212e+00 1.581721304261e+00 1.582290267311e+00 1.582516245427e+00 1.582391690541e+00 1.581920607347e+00 1.581100981604e+00 1.579942454279e+00 1.578452310770e+00 1.576644358835e+00 1.574535588206e+00 1.572142600373e+00 1.569491119105e+00 1.566600279154e+00 1.563498954895e+00 1.560213904876e+00 1.556771547427e+00 1.553205233404e+00 1.549539894588e+00 1.545808490632e+00 1.542038676093e+00 1.538256925647e+00 1.534493125585e+00 1.530768506530e+00 1.527109994201e+00 1.523536395567e+00 1.520067316349e+00 1.516719792028e+00 1.513508262782e+00 1.510446110511e+00 1.507538810719e+00 1.504798517713e+00 1.502229344625e+00 1.499835918922e+00 1.497621583177e+00 1.495586406260e+00 1.493736007691e+00 1.492067892076e+00 1.490585317562e+00 1.489290710374e+00 1.488183976901e+00 1.487271039346e+00 1.486554348030e+00 1.486042688745e+00 1.485742780783e+00 1.485661405049e+00 1.485812809638e+00 1.486206899275e+00 1.486857363831e+00 1.487778946633e+00 1.488986420561e+00 1.490497363296e+00 1.492323373801e+00 1.494484624590e+00 1.496992068601e+00 1.499857424961e+00 1.503095703257e+00 1.506708115822e+00 1.510702628014e+00 1.515077768855e+00 1.519824548587e+00 1.524938105057e+00 1.530392668817e+00 1.536168744753e+00 1.542232711622e+00 1.548541059343e+00 1.555051242319e+00 1.561697261563e+00 1.568422975844e+00 1.575149412306e+00 1.581793941830e+00 1.588275972189e+00 1.594489092162e+00 1.600346451681e+00 1.605736149664e+00 1.610553094993e+00 1.614699824754e+00 1.618057288799e+00 1.620541797179e+00 1.622043194907e+00 1.622478707188e+00 1.621776863898e+00 1.619855883587e+00 1.616681306279e+00 1.612198701538e+00 1.606396408777e+00 1.599272129102e+00 1.590829623991e+00 1.581120359229e+00 1.570177697153e+00 1.558084085406e+00 1.544922205213e+00 1.530782797691e+00 1.515795026778e+00 1.500057066797e+00 1.483709847325e+00 1.466872068072e+00 1.449659024645e+00 1.432202216479e+00 1.414581432685e+00 1.396905909761e+00 1.379236811797e+00 1.361618993933e+00 1.344102702885e+00 1.326673946489e+00 1.309345943976e+00 1.292085766543e+00 1.274850402875e+00 1.257618118666e+00 1.240314086347e+00 1.222918538364e+00 1.205385267696e+00 1.187687791424e+00 1.169836435411e+00 1.151823054164e+00 1.133707646099e+00 1.115536560329e+00 1.097393088216e+00 1.079391700406e+00 1.061628143464e+00 1.044258230528e+00 1.027400347698e+00 1.011196632670e+00 9.957872595847e-01 9.812760883993e-01 9.677952639576e-01 9.554190570295e-01 9.442359743315e-01 9.343115286736e-01 9.256947240000e-01 9.184484273658e-01 9.126099459263e-01 9.082524776867e-01 9.054282553225e-01 9.042194956998e-01 9.047118792342e-01 9.069775439831e-01 9.111129004245e-01 9.171491366566e-01 9.251344743162e-01 9.350370084859e-01 9.467730585908e-01 9.559201698990e-01 9.643030232412e-01 9.734907064505e-01 9.850412949250e-01 9.995611550644e-01 1.016314537381e+00 1.033549826102e+00 1.049306420838e+00 1.062332958268e+00 1.072615851111e+00 1.081229646049e+00 1.089682308165e+00 1.099052475120e+00 1.109306793974e+00 1.119229755052e+00 1.127012056505e+00 1.131106741739e+00 1.130943267428e+00 1.127213088075e+00 1.121536019793e+00 1.115643044542e+00 1.110515427037e+00 1.105928664087e+00 1.100584940650e+00 1.092839407596e+00 1.081660187711e+00 1.067244487537e+00 1.051051312680e+00 1.035238243457e+00 1.021689922455e+00 1.011116767650e+00 1.002783966410e+00 9.950107066988e-01 9.861599328291e-01 9.756242316248e-01 9.642743928214e-01 9.541249889778e-01 9.473688677405e-01 9.452445899437e-01 9.473420931545e-01 9.518051297197e-01 9.563332365277e-01 9.593498116756e-01 9.607504532569e-01 9.619089887384e-01 9.648777841726e-01 9.711897112464e-01 9.809196315913e-01 9.925118829910e-01 1.003473220117e+00 1.011566895726e+00 1.015845664265e+00 1.017006444504e+00 1.017004879540e+00 1.018053295834e+00 1.021443342856e+00 1.026845606792e+00 1.032528383615e+00 1.036305723920e+00 1.036720339527e+00 1.033905548769e+00 1.029671020881e+00 1.026735391570e+00 1.027461648677e+00 1.032657340327e+00 1.041103444656e+00 1.050119859906e+00 1.056830462203e+00 1.059379172441e+00 1.057592402267e+00 1.052880280611e+00 1.047417916945e+00 1.043076242055e+00 1.040740498133e+00 1.040657065764e+00 1.039262930853e+00 9.982738109441e-01 9.472998350557e-01 8.817391558312e-01 8.502444088246e-01 8.799422479705e-01 9.472069754198e-01 1.002795444060e+00 1.010898442418e+00 9.656579432294e-01 8.938855730839e-01 8.468800514551e-01 8.660434484944e-01 9.392804625713e-01 1.014047479434e+00 1.043904783429e+00 1.011871882003e+00 9.359563141726e-01 8.673535584689e-01 8.660129713421e-01 9.440181613946e-01 1.051192881239e+00 1.127212957259e+00 1.137305967668e+00 1.079351664716e+00 9.834225890884e-01 9.052524757593e-01 8.971132036685e-01 9.595832624848e-01 1.042952200894e+00 1.097402323947e+00 1.101017118415e+00 1.062315006588e+00 1.012921423837e+00 9.898537423030e-01 1.008473043630e+00 1.050069194023e+00 1.080874016306e+00 1.077421979862e+00 1.038020904415e+00 9.823751488055e-01 9.417856154648e-01 9.393757439208e-01 9.719125043314e-01 1.014583331266e+00 1.041660272881e+00 1.040074475966e+00 1.011363576681e+00 9.672675543945e-01 9.231227228937e-01 8.915338385888e-01 8.790132844626e-01 8.862279600530e-01 9.092830885636e-01 9.399356739500e-01 9.657799386277e-01 9.730414873151e-01 9.518233856432e-01 9.019928650836e-01 8.375788517713e-01 7.859146245270e-01 7.747405983958e-01 8.087607277326e-01 8.633446530231e-01 9.052984682524e-01 9.127389354229e-01 8.821206758721e-01 8.276996265639e-01 7.758170947868e-01 7.513725426540e-01 7.605126328023e-01 7.877701684733e-01 8.122676605502e-01 8.227427388934e-01 8.204380028348e-01 8.136167265648e-01 8.092020304327e-01 8.077198690685e-01 8.054908390258e-01 8.011276698030e-01 7.994760376636e-01 8.083571775981e-01 8.302782885720e-01 8.574403729778e-01 8.762150010950e-01 8.770624529591e-01 8.622242171006e-01 8.467974971168e-01 8.500053239734e-01 8.792356049232e-01 9.216257176936e-01 9.536138782015e-01 9.573270064932e-01 9.311515963446e-01 8.923106978960e-01 8.694439966199e-01 8.828582174964e-01 9.257674863149e-01 9.699989183730e-01 9.882031486624e-01 9.691727826374e-01 9.221398028504e-01 8.725364938794e-01 8.478495193983e-01 8.569325344466e-01 8.829336749005e-01 9.000011233430e-01 8.927759705518e-01 8.638298006947e-01 8.300352399471e-01 8.105025612293e-01 8.117897796122e-01 8.236905953663e-01 8.307960656757e-01 8.262640711078e-01 8.162700097848e-01 8.136571526031e-01 8.254498838225e-01 8.455125721654e-01 8.603042912047e-01 8.614236508305e-01 8.544794856821e-01
 5.456448337501e-01 5.437532877344e-01 5.420999006683e-01 5.407072542491e-01 5.394013085304e-01 5.379651608739e-01 5.362709452605e-01 5.343549183147e-01 5.324345326070e-01 5.307665462957e-01 5.294073534392e-01 5.281396440679e-01 5.266764921515e-01 5.249141550584e-01 5.229772957934e-01 5.210844212540e-01 5.194072633252e-01 5.179799213833e-01 5.166484640502e-01 5.151567609762e-01 5.133628837309e-01 5.113819691239e-01 5.094885469302e-01 5.078669102279e-01 5.064736162241e-01 5.050908434726e-01 5.034959494364e-01 5.016275465412e-01 4.996423403101e-01 4.977963461668e-01 4.962281729670e-01 4.948370997258e-01 4.933916721224e-01 4.917198461509e-01 4.898195300422e-01 4.878442755774e-01 4.860047929645e-01 4.844284606032e-01 4.830400496188e-01 4.815911357116e-01 4.798691721547e-01 4.778910090650e-01 4.758885298121e-01 4.741027520604e-01 4.725845166366e-01 4.711669808802e-01 4.696051313606e-01 4.677760498108e-01 4.657770400907e-01 4.638301226379e-01 4.620825944209e-01 4.605062263975e-01 4.589626434513e-01 4.573180939146e-01 4.555070656825e-01 4.535542801356e-01 4.515797378520e-01 4.497400947824e-01 4.481071038158e-01 4.465937142662e-01 4.450082536371e-01 4.431960418203e-01 4.411680923134e-01 4.391229206332e-01 4.373007035880e-01 4.357623904063e-01 4.343123440715e-01 4.326776656424e-01 4.307574402186e-01 4.286923538747e-01 4.267256124266e-01 4.250017875263e-01 4.234665002141e-01 4.219215079440e-01 4.201997035117e-01 4.182932604273e-01 4.163239956611e-01 4.144190383241e-01 4.126447697891e-01 4.110032464260e-01 4.094285975265e-01 4.077985958698e-01 4.060064269236e-01 4.040477086571e-01 4.020491319832e-01 4.002013692889e-01 3.986227101384e-01 3.972214749265e-01 3.957249317487e-01 3.939058328074e-01 3.918157541613e-01 3.897585379146e-01 3.880381398729e-01 3.866847474020e-01 3.854111305029e-01 3.838443757009e-01 3.818533956173e-01 3.796825052504e-01 3.777398031539e-01 3.762309810808e-01 3.749873010012e-01 3.736216017671e-01 3.718580942399e-01 3.697558107115e-01 3.676546928013e-01 3.658863351062e-01 3.644882668030e-01 3.631908728522e-01 3.616633321162e-01 3.597818471367e-01 3.577101501230e-01 3.557568084376e-01 3.541216911375e-01 3.527415780982e-01 3.513510543339e-01 3.497195550040e-01 3.478318573840e-01 3.458696995222e-01 3.440589624930e-01 3.424953162178e-01 3.410771874107e-01 3.395999824968e-01 3.379325477179e-01 3.361069945053e-01 3.342696811740e-01 3.325563031334e-01 3.310035400614e-01 3.295313685802e-01 3.280077519488e-01 3.263607997083e-01 3.246249519206e-01 3.228909860480e-01 3.212355739395e-01 3.196767442038e-01 3.181677390269e-01 3.166310241736e-01 3.150279636588e-01 3.133796621051e-01 3.117300359967e-01 3.101148142107e-01 3.085508809940e-01 3.070254160514e-01 3.055040881453e-01 3.039618195962e-01 3.023967998704e-01 3.008177147474e-01 2.992436323770e-01 2.977001642592e-01 2.961937687444e-01 2.947069677998e-01 2.932216202652e-01 2.917257042271e-01 2.902148129267e-01 2.886953071436e-01 2.871911559821e-01 2.857152784506e-01 2.842645402934e-01 2.828311640211e-01 2.814014679598e-01 2.799586156347e-01 2.785037593060e-01 2.770575133990e-01 2.756345323147e-01 2.742362957536e-01 2.728587418351e-01 2.714888965552e-01 2.701138809857e-01 2.687366353645e-01 2.673677381397e-01 2.660104681202e-01 2.646681727254e-01 2.633431831016e-01 2.620324947145e-01 2.607283986869e-01 2.594319305521e-01 2.581435029443e-01 2.568597227102e-01 2.555841053810e-01 2.543237706713e-01 2.530784434303e-01 2.518486750977e-01 2.506330958848e-01 2.494253143095e-01 2.482198811919e-01 2.470224773426e-01 2.458410811337e-01 2.446772765493e-01 2.435289150857e-01 2.423938332778e-01 2.412662642755e-01 2.401482713346e-01 2.390484119090e-01 2.379672372868e-01 2.368987463606e-01 2.358411711145e-01 2.347939791769e-01 2.337609806538e-01 2.327497155929e-01 2.317613795703e-01 2.307871392809e-01 2.298198996936e-01 2.288627776405e-01 2.279226352905e-01 2.270040590615e-01 2.261090321531e-01 2.252282569040e-01 2.243540922650e-01 2.234893131678e-01 2.226448975824e-01 2.218213834975e-01 2.210174678348e-01 2.202260519471e-01 2.194426907094e-01 2.186716222680e-01 2.179226658528e-01 2.171965764772e-01 2.164869754795e-01 2.157903109721e-01 2.151071514136e-01 2.144409966498e-01 2.137973583244e-01 2.131769301763e-01 2.125725052357e-01 2.119817837929e-01 2.114099684062e-01 2.108585798730e-01 2.103290454452e-01 2.098208028324e-01 2.093273573724e-01 2.088487425999e-01 2.083918958258e-01 2.079565850607e-01 2.075397504881e-01 2.071405883700e-01 2.067582274045e-01 2.063919429793e-01 2.060462288342e-01 2.057224951539e-01 2.054141126547e-01 2.051227739751e-01 2.048519146282e-01 2.045992496116e-01 2.043666646013e-01 2.041544613026e-01 2.039582692593e-01 2.037795333811e-01 2.036246806308e-01 2.034899840890e-01 2.033738614453e-01 2.032748813625e-01 2.031916702751e-01 2.031276882587e-01 2.030873660266e-01 2.030670485716e-01 2.030589506189e-01 2.030676818968e-01 2.030938799592e-01 2.031385535642e-01 2.032048766967e-01 2.032879050935e-01 2.033825711186e-01 2.034947506202e-01 2.036269237823e-01 2.037768807020e-01 2.039456219935e-01 2.041294620853e-01 2.043284332982e-01 2.045453406486e-01 2.047824869377e-01 2.050340164359e-01 2.053002304185e-01 2.055826886343e-01 2.058811296019e-01 2.061969639293e-01 2.065290116368e-01 2.068734211245e-01 2.072316908922e-01 2.076069708944e-01 2.079954819903e-01 2.083988010946e-01 2.088176933743e-01 2.092515503293e-01 2.096985095309e-01 2.101598851208e-01 2.106334671498e-01 2.111182192240e-01 2.116177524487e-01 2.121307954764e-01 2.126553011417e-01 2.131941225260e-01 2.137441422949e-01 2.143042013973e-01 2.148771849939e-01 2.154595088340e-01 2.160527375046e-01 2.166596926210e-01 2.172796400987e-01 2.179090888061e-01 2.185483631130e-01 2.191964958530e-01 2.198530619649e-01 2.205214496934e-01 2.211998942677e-01 2.218874425482e-01 2.225854243175e-01 2.232925413701e-01 2.240059841922e-01 2.247273625246e-01 2.254568297095e-01 2.261946111235e-01 2.269440538283e-01 2.277022416022e-01 2.284656870371e-01 2.292351871204e-01 2.300114464109e-01 2.307941436636e-01 2.315862297003e-01 2.323865660462e-01 2.331925722380e-01 2.340045385494e-01 2.348209150295e-01 2.356413125842e-01 2.364702886640e-01 2.373063873483e-01 2.381482071375e-01 2.389951404437e-01 2.398460606097e-01 2.406996468309e-01 2.415599146661e-01 2.424250056449e-01 2.432958097865e-01 2.441722014845e-01 2.450514572790e-01 2.459320401564e-01 2.468178843068e-01 2.477068419217e-01 2.486015139819e-01 2.495008432136e-01 2.504008171280e-01 2.513027226735e-01 2.522086409345e-01 2.531169039147e-01 2.540299305739e-01 2.549459412036e-01 2.558623475049e-01 2.567806477451e-01 2.577025857955e-01 2.586260386943e-01 2.595531858801e-01 2.604821422382e-01 2.614114026213e-01 2.623426252413e-01 2.632755950062e-01 2.642108135352e-01 2.651495629286e-01 2.660884542149e-01 2.670276769551e-01 2.679693774486e-01 2.689114269580e-01 2.698554455078e-01 2.708020717863e-01 2.717481493882e-01 2.726960671216e-01 2.736443487395e-01 2.745930665029e-01 2.755434647668e-01 2.764946592151e-01 2.774469800170e-01 2.783988782160e-01 2.793515866815e-01 2.803042574421e-01 2.812579254929e-01 2.822127278759e-01 2.831674396423e-01 2.841227416039e-01 2.850776525318e-01 2.860321168356e-01 2.869882597709e-01 2.879431471675e-01 2.888992256016e-01 2.898559197417e-01 2.908116684755e-01 2.917673452590e-01 2.927227998394e-01 2.936783936614e-01 2.946347354083e-01 2.955913958507e-01 2.965469408095e-01 2.975024352456e-01 2.984569068355e-01 2.994118357874e-01 3.003675651128e-01 3.013227020389e-01 3.022783279204e-01 3.032328150386e-01 3.041863479002e-01 3.051407616153e-01 3.060943152677e-01 3.070483462175e-01 3.080034838171e-01 3.089568637571e-01 3.099102762199e-01 3.108627248405e-01 3.118152992301e-01 3.127686155008e-01 3.137219228047e-01 3.146742180406e-01 3.156272400833e-01 3.165792490384e-01 3.175314777265e-01 3.184835766299e-01 3.194366318826e-01 3.203890065401e-01 3.213419668216e-01 3.222938712737e-01 3.232465081677e-01 3.241988327763e-01 3.251514884837e-01 3.261052081828e-01 3.270593721742e-01 3.280129762819e-01 3.289664075850e-01 3.299205725929e-01 3.308754323231e-01 3.318313675880e-01 3.327881375185e-01 3.337439833633e-01 3.347009955392e-01 3.356582461679e-01 3.366167587518e-01 3.375767806020e-01 3.385368253644e-01 3.394981031516e-01 3.404598222086e-01 3.414231242359e-01 3.423876722078e-01 3.433537412695e-01 3.443205555661e-01 3.452888283585e-01 3.462580934204e-01 3.472292729274e-01 3.482028890574e-01 3.491771215593e-01 3.501532599742e-01 3.511312357269e-01 3.521104507730e-01 3.530923460755e-01 3.540761178004e-01 3.550612153240e-01 3.560491229089e-01 3.570372803879e-01 3.580297559211e-01 3.590241177120e-01 3.600206286592e-01 3.610191158875e-01 3.620201775928e-01 3.630244484658e-01 3.640316720826e-01 3.650412249397e-01 3.660542497818e-01 3.670697919280e-01 3.680880712052e-01 3.691106324968e-01 3.701360375274e-01 3.711641285025e-01 3.721966576513e-01 3.732320864913e-01 3.742715182168e-01 3.753142630400e-01 3.763610627370e-01 3.774120500621e-01 3.784663992412e-01 3.795251033106e-01 3.805883305504e-01 3.816554900492e-01 3.827274179823e-01 3.838026650225e-01 3.848829952740e-01 3.859681568629e-01 3.870573913577e-01 3.881515295394e-01 3.892508823313e-01 3.903539780111e-01 3.914631560507e-01 3.925769525184e-01 3.936967238341e-01 3.948212257057e-01 3.959511866122e-01 3.970867989546e-01 3.982277138801e-01 3.993746405830e-01 4.005267977325e-01 4.016852320845e-01 4.028491328065e-01 4.040189080126e-01 4.051949289975e-01 4.063773509506e-01 4.075654648935e-01 4.087598137684e-01 4.099602959514e-01 4.111672820014e-01 4.123810732284e-01 4.136011748504e-01 4.148281837358e-01 4.160619241705e-01 4.173019737959e-01 4.185490084312e-01 4.198029787585e-01 4.210631921155e-01 4.223317880430e-01 4.236061888788e-01 4.248879846306e-01 4.261769545859e-01 4.274732908584e-01 4.287774741733e-01 4.300882978011e-01 4.314065651139e-01 4.327328618424e-01 4.340652547218e-01 4.354064871037e-01 4.367549470247e-01 4.381109336905e-01 4.394751359073e-01 4.408453928440e-01 4.422248222857e-01 4.436122924761e-01 4.450058610993e-01 4.464088762440e-01 4.478192310816e-01 4.492374066645e-01 4.506638543285e-01 4.520968872707e-01 4.535399402177e-01 4.549896521973e-01 4.564477584346e-01 4.579135553700e-01 4.593866939127e-01 4.608693422761e-01 4.623589808593e-01 4.638570263954e-01 4.653636457190e-01 4.668776666809e-01 4.683997804282e-01 4.699302949592e-01 4.714685438910e-01 4.730156588281e-01 4.745694667379e-01 4.761318522518e-01 4.777026159032e-01 4.792805358026e-01 4.808672148935e-01 4.824610304882e-01 4.840633975672e-01 4.856735882864e-01 4.872907999552e-01 4.889170844392e-01 4.905507307493e-01 4.921916293518e-01 4.938411120742e-01 4.954977661444e-01 4.971622211655e-01 4.988343512854e-01 5.005136859935e-01 5.022013619343e-01 5.038948544051e-01 5.055971043906e-01 5.073062368337e-01 5.090229138514e-01 5.107469253914e-01 5.124774552176e-01 5.142158444373e-01 5.159611458186e-01 5.177133217637e-01 5.194729467402e-01 5.212384664527e-01 5.230116657652e-01 5.247910225861e-01 5.265772255742e-01 5.283703132872e-01 5.301685355844e-01 5.319742420915e-01 5.337862744404e-01 5.356037670012e-01 5.374282778455e-01 5.392582535479e-01 5.410949078385e-01 5.429370733894e-01 5.447841135803e-01 5.466382304530e-01 5.484968177959e-01 5.503615393066e-01 5.522309895651e-01 5.541059665066e-01 5.559859438535e-01 5.578709357849e-01 5.597612573308e-01 5.616559506654e-01 5.635557720082e-01 5.654596270176e-01 5.673679139834e-01 5.692811035050e-01 5.711985548518e-01 5.731195964239e-01 5.750450991992e-01 5.769734794777e-01 5.789069096166e-01 5.808432055706e-01 5.827832023658e-01 5.847266887110e-01 5.866729367022e-01 5.886227921287e-01 5.905748633018e-01 5.925305926784e-01 5.944889018548e-01 5.964487889320e-01 5.984123557393e-01 6.003769202682e-01 6.023446576148e-01 6.043139866009e-01 6.062846143036e-01 6.082586036221e-01 6.102325822956e-01 6.122089988363e-01 6.141867005353e-01 6.161648101471e-01 6.181449422306e-01 6.201245658471e-01 6.221059823001e-01 6.240877600340e-01 6.260698363460e-01 6.280526888487e-01 6.300347522834e-01 6.320177154440e-01 6.339998159873e-01 6.359817222280e-01 6.379639004676e-01 6.399442041353e-01 6.419245219077e-01 6.439040266495e-01 6.458823458408e-01 6.478595250357e-01 6.498347363970e-01 6.518099776880e-01 6.537821649469e-01 6.557529511921e-01 6.577221060577e-01 6.596883245221e-01 6.616535580350e-01 6.636148405062e-01 6.655748516641e-01 6.675312844949e-01 6.694853024065e-01 6.714369784179e-01 6.733837318643e-01 6.753285719831e-01 6.772692012301e-01 6.792066037221e-01 6.811404124043e-01 6.830693120308e-01 6.849956181197e-01 6.869156758068e-01 6.888333292209e-01 6.907459027385e-01 6.926523009494e-01 6.945564149458e-01 6.964527011164e-01 6.983468636308e-01 7.002332571913e-01 7.021139360539e-01 7.039913536700e-01 7.058601756813e-01 7.077257169425e-01 7.095825247402e-01 7.114356643719e-01 7.132810402724e-01 7.151187123782e-01 7.169530074332e-01 7.187761032358e-01 7.205961343851e-01 7.224060436609e-01 7.242092199212e-01 7.260071485852e-01 7.277929909673e-01 7.295766629229e-01 7.313473377004e-01 7.331133565804e-01 7.348699798345e-01 7.366157264295e-01 7.383579845558e-01 7.400851397193e-01 7.418095688074e-01 7.435202052497e-01 7.452233238165e-01 7.469191032720e-01 7.486006025867e-01 7.502788562615e-01 7.519401009795e-01 7.535968007784e-01 7.552415770925e-01 7.568743643002e-01 7.585010922916e-01 7.601107855830e-01 7.617160567483e-01 7.633053860343e-01 7.648867032679e-01 7.664570145592e-01 7.680124109279e-01 7.695624088625e-01 7.710929230221e-01 7.726189419977e-01 7.741286714690e-01 7.756262650964e-01 7.771152323968e-01 7.785851128327e-01 7.800509259737e-01 7.814960565992e-01 7.829329964531e-01 7.843565099373e-01 7.857635591972e-01 7.871636141233e-01 7.885419838810e-01 7.899143518378e-01 7.912682095440e-01 7.926093821453e-01 7.939392892015e-01 7.952484804642e-01 7.965519709820e-01 7.978325824618e-01 7.991050784380e-01 8.003604502304e-01 8.015978662897e-01 8.028277575800e-01 8.040336588072e-01 8.052321227634e-01 8.064094640150e-01 8.075737448147e-01 8.087242580772e-01 8.098532262954e-01 8.109741312196e-01 8.120716629299e-01 8.131588945559e-01 8.142271047521e-01 8.152776091546e-01 8.163164874942e-01 8.173313926343e-01 8.183378068423e-01 8.193208381680e-01 8.202899582842e-01 8.212439426612e-01 8.221745212517e-01 8.230967124925e-01 8.239928930476e-01 8.248791313672e-01 8.257435008385e-01 8.265900119333e-01 8.274249754398e-01 8.282335961556e-01 8.290334805685e-01 8.298084959455e-01 8.305695468929e-01 8.313132281229e-01 8.320337821025e-01 8.327451387399e-01 8.334296507102e-01 8.341031730878e-01 8.347554488170e-01 8.353888076389e-01 8.360098177598e-01 8.366048104336e-01 8.371902452071e-01 8.377523294549e-01 8.382988478134e-01 8.388284543592e-01 8.393360625346e-01 8.398335336413e-01 8.403062097865e-01 8.407660280268e-01 8.412074756935e-01 8.416295295154e-01 8.420395424697e-01 8.424262273627e-01 8.428024187684e-01 8.431585214484e-01 8.434984617486e-01 8.438251685949e-01 8.441305315829e-01 8.444269083517e-01 8.447011894784e-01 8.449641413532e-01 8.452121678489e-01 8.454415514324e-01 8.456636691091e-01 8.458637253823e-01 8.460567164002e-01 8.462323856980e-01 8.463954200304e-01 8.465505449242e-01 8.466859006575e-01 8.468173629669e-01 8.469303822646e-01 8.470372652755e-01 8.471335717414e-01 8.472146879660e-01 8.472954614389e-01 8.473579384088e-01 8.474199589174e-01 8.474708506767e-01 8.475129554906e-01 8.475557203698e-01 8.475826010345e-01 8.476153071025e-01 8.476354988003e-01 8.476555193235e-01 8.476751475923e-01 8.476851643560e-01 8.477046548058e-01 8.477128406398e-01 8.477288681610e-01 8.477435463275e-01 8.477571143956e-01 8.477830165523e-01 8.478005306956e-01 8.478355802238e-01 8.478679215658e-01 8.479103507552e-01 8.479644206418e-01 8.480181840632e-01 8.480946966549e-01 8.481688137956e-01 8.482653915627e-01 8.483724058081e-01 8.484899782624e-01 8.486334989509e-01 8.487797042651e-01 8.489586749276e-01 8.491467151361e-01 8.493598369047e-01 8.495981679051e-01 8.498499071042e-01 8.501402362706e-01 8.504427328023e-01 8.507825110909e-01 8.511464968408e-01 8.515371698097e-01 8.519697633891e-01 8.524200983007e-01 8.529199731650e-01 8.534436245611e-01 8.540086293046e-01 8.546159051676e-01 8.552519584184e-01 8.559446713658e-01 8.566640441777e-01 8.574389713077e-01 8.582538093493e-01 8.591126282217e-01 8.600299467206e-01 8.609806777257e-01 8.619984056755e-01 8.630565954321e-01 8.641723336694e-01 8.653462779063e-01 8.665652501223e-01 8.678577938213e-01 8.691916900312e-01 8.705979626083e-01 8.720597693991e-01 8.735802877054e-01 8.751747984126e-01 8.768171040582e-01 8.785412551991e-01 8.803185135094e-01 8.821677636464e-01 8.840890439339e-01 8.860682336085e-01 8.881322435425e-01 8.902505880509e-01 8.924521861702e-01 8.947212197886e-01 8.970581698005e-01 8.994796282256e-01 9.019582142420e-01 9.045268762138e-01 9.071582198834e-01 9.098665788828e-01 9.126555989308e-01 9.155071663541e-01 9.184500290524e-01 9.214518706276e-01 9.245405611591e-01 9.277003153016e-01 9.309304000142e-01 9.342461390340e-01 9.376222224041e-01 9.410865699090e-01 9.446150174618e-01 9.482190655514e-01 9.519004077711e-01 9.556425537315e-01 9.594704163363e-01 9.633565382698e-01 9.673203793162e-01 9.713524776205e-01 9.754466737304e-01 9.796194639333e-01 9.838452227349e-01 9.881481468306e-01 9.925077613945e-01 9.969306161404e-01 1.001419867605e+00 1.005959313542e+00 1.010569443003e+00 1.015226074612e+00 1.019944347384e+00 1.024717296791e+00 1.029536569501e+00 1.034416062630e+00 1.039333994949e+00 1.044309217702e+00 1.049323809140e+00 1.054382259062e+00 1.059487874336e+00 1.064624805347e+00 1.069809204660e+00 1.075020569117e+00 1.080270499498e+00 1.085553159751e+00 1.090858302839e+00 1.096201611631e+00 1.101559215967e+00 1.106948520104e+00 1.112353710867e+00 1.117777763415e+00 1.123222828913e+00 1.128673173258e+00 1.134144780028e+00 1.139618070364e+00 1.145101972808e+00 1.150591113040e+00 1.156076955711e+00 1.161571504387e+00 1.167054227439e+00 1.172538969510e+00 1.178012862806e+00 1.183476568835e+00 1.188933610903e+00 1.194367197955e+00 1.199793770096e+00 1.205192385109e+00 1.210574428162e+00 1.215932746291e+00 1.221259120995e+00 1.226565113823e+00 1.231830225417e+00 1.237069928207e+00 1.242270580354e+00 1.247431260653e+00 1.252557417944e+00 1.257632087342e+00 1.262670944735e+00 1.267656754069e+00 1.272595135717e+00 1.277484975240e+00 1.282313774842e+00 1.287096442138e+00 1.291811728284e+00 1.296474160846e+00 1.301072136436e+00 1.305603249046e+00 1.310075240964e+00 1.314471850079e+00 1.318805254796e+00 1.323063442866e+00 1.327248152193e+00 1.331361435614e+00 1.335392092120e+00 1.339351082441e+00 1.343223870084e+00 1.347017661667e+00 1.350729043951e+00 1.354351923465e+00 1.357893951183e+00 1.361341979613e+00 1.364705512776e+00 1.367977733140e+00 1.371156428037e+00 1.374246116954e+00 1.377236920745e+00 1.380136380515e+00 1.382939035026e+00 1.385643546342e+00 1.388251920571e+00 1.390758553398e+00 1.393168766313e+00 1.395477091924e+00 1.397684497688e+00 1.399792849961e+00 1.401795992071e+00 1.403700583936e+00 1.405501982009e+00 1.407200314160e+00 1.408797835451e+00 1.410290882649e+00 1.411684448318e+00 1.412974906051e+00 1.414162770412e+00 1.415253304727e+00 1.416240848372e+00 1.417132677136e+00 1.417923822372e+00 1.418617991674e+00 1.419219912085e+00 1.419724552167e+00 1.420140376918e+00 1.420463266488e+00 1.420699737186e+00 1.420851917264e+00 1.420917072714e+00 1.420907137800e+00 1.420813901275e+00 1.420649807814e+00 1.420414640137e+00 1.420110716843e+00 1.419747410002e+00 1.419318944624e+00 1.418842105801e+00 1.418311582644e+00 1.417736637472e+00 1.417124934115e+00 1.416471950404e+00 1.415798795297e+00 1.415095988347e+00 1.414378964952e+00 1.413652735683e+00 1.412918033729e+00 1.412193979328e+00 1.411471301463e+00 1.410772415528e+00 1.410095693679e+00 1.409448467667e+00 1.408847567458e+00 1.408285384368e+00 1.407785344210e+00 1.407343130951e+00 1.406971173659e+00 1.406681310851e+00 1.406469341695e+00 1.406357663390e+00 1.406339786552e+00 1.406431441971e+00 1.406637610722e+00 1.406959657879e+00 1.407412476743e+00 1.407991594544e+00 1.408710537121e+00 1.409568855670e+00 1.410570396254e+00 1.411723895768e+00 1.413023911945e+00 1.414480834145e+00 1.416087090880e+00 1.417850033372e+00 1.419767000502e+00 1.421833901171e+00 1.424054701331e+00 1.426419469748e+00 1.428929128648e+00 1.431576919084e+00 1.434356491835e+00 1.437262760585e+00 1.440286018272e+00 1.443419609138e+00 1.446653660209e+00 1.449977479085e+00 1.453380599709e+00 1.456851653299e+00 1.460376592428e+00 1.463945802034e+00 1.467542978359e+00 1.471154701413e+00 1.474767716902e+00 1.478363938222e+00 1.481933793688e+00 1.485457291762e+00 1.488921519854e+00 1.492311941188e+00 1.495611000785e+00 1.498807142998e+00 1.501882184414e+00 1.504824464930e+00 1.507620117493e+00 1.510254654583e+00 1.512718907648e+00 1.514996457735e+00 1.517082209607e+00 1.518961948547e+00 1.520629898876e+00 1.522078681552e+00 1.523299591094e+00 1.524291868215e+00 1.525047939582e+00 1.525568255515e+00 1.525853743837e+00 1.525901735878e+00 1.525719669927e+00 1.525306733471e+00 1.524673903355e+00 1.523825733925e+00 1.522772942259e+00 1.521528965321e+00 1.520101273098e+00 1.518510178232e+00 1.516767249139e+00 1.514893488919e+00 1.512906560496e+00 1.510826081994e+00 1.508675786732e+00 1.506475054675e+00 1.504252154084e+00 1.502027289753e+00 1.499827166804e+00 1.497677722609e+00 1.495602593897e+00 1.493629300738e+00 1.491781424682e+00 1.490084080741e+00 1.488560497979e+00 1.487233873329e+00 1.486125866996e+00 1.485253581155e+00 1.484637827565e+00 1.484290404805e+00 1.484227253091e+00 1.484458326747e+00 1.484988876821e+00 1.485827515972e+00 1.486971832721e+00 1.488422338787e+00 1.490173113865e+00 1.492216732221e+00 1.494542833546e+00 1.497133727130e+00 1.499974764803e+00 1.503044099180e+00 1.506319158170e+00 1.509774885487e+00 1.513380183392e+00 1.517109681378e+00 1.520926678030e+00 1.524801488501e+00 1.528700346175e+00 1.532585745167e+00 1.536427855426e+00 1.540187121334e+00 1.543832531335e+00 1.547329989456e+00 1.550646406614e+00 1.553754467152e+00 1.556621523220e+00 1.559225451122e+00 1.561539475084e+00 1.563544517641e+00 1.565221912086e+00 1.566556417275e+00 1.567538653998e+00 1.568157494147e+00 1.568411476754e+00 1.568298781960e+00 1.567820739522e+00 1.566987731029e+00 1.565804667362e+00 1.564289499453e+00 1.562453986025e+00 1.560319615293e+00 1.557908028260e+00 1.555241710599e+00 1.552350291412e+00 1.549256314278e+00 1.545993210884e+00 1.542587654315e+00 1.539070736688e+00 1.535474811483e+00 1.531824619234e+00 1.528153796106e+00 1.524488732629e+00 1.520854770118e+00 1.517278005516e+00 1.513779244190e+00 1.510382374943e+00 1.507101422764e+00 1.503955648092e+00 1.500957732197e+00 1.498119672424e+00 1.495452022477e+00 1.492957747333e+00 1.490648851340e+00 1.488525909616e+00 1.486594218015e+00 1.484856953928e+00 1.483313269506e+00 1.481971057355e+00 1.480827697781e+00 1.479889822441e+00 1.479160597846e+00 1.478643822550e+00 1.478348268282e+00 1.478278859812e+00 1.478448006126e+00 1.478864551848e+00 1.479539290562e+00 1.480488339756e+00 1.481723200235e+00 1.483260875658e+00 1.485114010480e+00 1.487299807132e+00 1.489834050355e+00 1.492725496304e+00 1.495992480333e+00 1.499641254350e+00 1.503677917848e+00 1.508111046781e+00 1.512933894034e+00 1.518146294268e+00 1.523735485813e+00 1.529683607130e+00 1.535971168465e+00 1.542562183965e+00 1.549425118512e+00 1.556509901264e+00 1.563764241546e+00 1.571131030403e+00 1.578534008697e+00 1.585905311725e+00 1.593156796763e+00 1.600201000725e+00 1.606948644564e+00 1.613293568110e+00 1.619147453890e+00 1.624399677624e+00 1.628954350291e+00 1.632717936883e+00 1.635587107465e+00 1.637490899566e+00 1.638336996988e+00 1.638064829092e+00 1.636622229734e+00 1.633956813362e+00 1.630057178310e+00 1.624897478399e+00 1.618496292508e+00 1.610873854030e+00 1.602066699509e+00 1.592146433356e+00 1.581170021808e+00 1.569240317261e+00 1.556446827238e+00 1.542898301120e+00 1.528718543443e+00 1.514003835656e+00 1.498888178139e+00 1.483463075258e+00 1.467829726812e+00 1.452080348834e+00 1.436260778372e+00 1.420443469128e+00 1.404636610179e+00 1.388853205758e+00 1.373089650102e+00 1.357292536355e+00 1.341443134221e+00 1.325465146406e+00 1.309301797775e+00 1.292902877367e+00 1.276184474378e+00 1.259125609297e+00 1.241670900051e+00 1.223813026521e+00 1.205562946723e+00 1.186930696845e+00 1.167993586888e+00 1.148807133053e+00 1.129479530868e+00 1.110130798457e+00 1.090874868107e+00 1.071879107161e+00 1.053266651542e+00 1.035198886315e+00 1.017818563338e+00 1.001248987957e+00 9.856406450845e-01 9.710870920909e-01 9.577148332297e-01 9.456220988163e-01 9.349041907926e-01 9.256783432838e-01 9.180343563146e-01 9.121036253433e-01 9.079919253313e-01 9.058292533067e-01 9.057340478390e-01 9.078013240988e-01 9.121234521191e-01 9.187126474136e-01 9.275729585875e-01 9.386045138839e-01 9.516524493986e-01 9.618907514900e-01 9.713739101005e-01 9.816367843457e-01 9.941933653932e-01 1.009601129113e+00 1.027086659074e+00 1.044864424865e+00 1.060948087217e+00 1.074072908733e+00 1.084219255355e+00 1.092460575539e+00 1.100318613032e+00 1.108898002723e+00 1.118194156092e+00 1.127017491570e+00 1.133574465931e+00 1.136323383660e+00 1.134696899439e+00 1.129405508739e+00 1.122106069979e+00 1.114580279784e+00 1.107872193738e+00 1.101803908927e+00 1.095085852876e+00 1.086061575100e+00 1.073677512734e+00 1.058117859578e+00 1.040858292240e+00 1.024108317775e+00 1.009815051320e+00 9.987363526481e-01 9.901435001086e-01 9.823283521417e-01 9.736022089904e-01 9.633184845364e-01 9.523434512586e-01 9.427154277084e-01 9.366627279883e-01 9.354429814359e-01 9.386175816584e-01 9.442622448917e-01 9.499870018763e-01 9.541315702291e-01 9.565270708499e-01 9.585141017625e-01 9.621305785594e-01 9.689095688840e-01 9.789268575383e-01 9.906129803671e-01 1.001444718582e+00 1.009148916142e+00 1.012742516068e+00 1.012918109319e+00 1.011677751502e+00 1.011332901529e+00 1.013305861252e+00 1.017395247765e+00 1.021958756721e+00 1.024841041393e+00 1.024578291932e+00 1.021286719477e+00 1.016768835693e+00 1.013743057657e+00 1.014573630961e+00 1.020037434597e+00 1.028841080168e+00 1.038210016491e+00 1.045179185728e+00 1.047849014330e+00 1.046085105973e+00 1.041432967042e+00 1.036291744880e+00 1.032804909450e+00 1.032086802109e+00 1.034290322809e+00 1.038280980768e+00 1.003519785153e+00 9.616972571689e-01 8.963263016751e-01 8.535750981456e-01 8.686095113972e-01 9.290883183278e-01 9.887195667392e-01 1.007667171476e+00 9.738138936117e-01 9.073593840238e-01 8.551918102526e-01 8.625420898227e-01 9.282694542357e-01 1.005464726971e+00 1.045521893702e+00 1.025926412915e+00 9.576859206131e-01 8.849105579632e-01 8.670142596297e-01 9.283885963074e-01 1.030484217195e+00 1.113845503729e+00 1.139329865588e+00 1.099003599358e+00 1.015983638126e+00 9.385100507222e-01 9.168749893443e-01 9.617101472525e-01 1.034682231666e+00 1.088526492841e+00 1.098213142949e+00 1.067198891521e+00 1.021758248635e+00 9.957852636559e-01 1.007001046158e+00 1.042989480098e+00 1.074534590791e+00 1.078699498171e+00 1.050974316828e+00 1.005574545353e+00 9.670772635176e-01 9.551802698544e-01 9.708858914084e-01 9.981218951881e-01 1.018148771267e+00 1.020882639823e+00 1.006833978617e+00 9.827253303986e-01 9.557793503249e-01 9.305949823312e-01 9.104028233224e-01 8.999245467692e-01 9.047827277616e-01 9.260638515155e-01 9.551491119794e-01 9.756687757438e-01 9.716228785492e-01 9.361583513554e-01 8.774610953499e-01 8.194811884367e-01 7.926172286183e-01 8.113883429268e-01 8.597104394357e-01 9.052833228216e-01 9.224765026446e-01 9.029568123695e-01 8.563116847516e-01 8.050866680634e-01 7.734137555208e-01 7.716542687444e-01 7.905088224175e-01 8.123453935400e-01 8.255762546602e-01 8.290860972579e-01 8.280088594484e-01 8.265630292206e-01 8.241374596141e-01 8.177608123877e-01 8.079393414100e-01 8.017784146515e-01 8.088960662071e-01 8.321816724996e-01 8.625685298902e-01 8.844342055408e-01 8.865404860181e-01 8.702403936368e-01 8.509571119487e-01 8.498092288265e-01 8.767863340406e-01 9.202299249658e-01 9.556422164438e-01 9.630781602867e-01 9.386397742371e-01 8.977002067512e-01 8.686755990508e-01 8.745475105573e-01 9.124993663515e-01 9.561752384174e-01 9.773961024113e-01 9.628350525402e-01 9.191345182132e-01 8.692868033188e-01 8.399496458019e-01 8.421857119140e-01 8.628543594420e-01 8.784321427029e-01 8.738825238594e-01 8.506738522462e-01 8.234393983642e-01 8.084531445930e-01 8.104820669109e-01 8.199416431498e-01 8.237060960530e-01 8.173258027979e-01 8.084955099920e-01 8.099851176731e-01 8.269247297150e-01 8.506202228257e-01 8.658397438878e-01 8.637145446276e-01 8.505399963966e-01
 5.447785789335e-01 5.429379908839e-01 5.413315256785e-01 5.399922700717e-01 5.387461773234e-01 5.373743267161e-01 5.357469081454e-01 5.338979213417e-01 5.320354570201e-01 5.304159311699e-01 5.291069652173e-01 5.279022894018e-01 5.265115015449e-01 5.248205803222e-01 5.229488335073e-01 5.211148978907e-01 5.194934608660e-01 5.181214001090e-01 5.168530775813e-01 5.154347910350e-01 5.137168192583e-01 5.118041812273e-01 5.099684304547e-01 5.084034192034e-01 5.070707478918e-01 5.057564693668e-01 5.042360053825e-01 5.024422648509e-01 5.005240263816e-01 4.987361798499e-01 4.972247522519e-01 4.959002271448e-01 4.945292862334e-01 4.929338387772e-01 4.911050770524e-01 4.891955317465e-01 4.874176751481e-01 4.859032299524e-01 4.845840728698e-01 4.832135587408e-01 4.815712702161e-01 4.796662181636e-01 4.777272575230e-01 4.760028720473e-01 4.745520317036e-01 4.732109421164e-01 4.717306389710e-01 4.699810544626e-01 4.680528293109e-01 4.661709220616e-01 4.644915125279e-01 4.629921679583e-01 4.615296652667e-01 4.599655618760e-01 4.582330413213e-01 4.563576699213e-01 4.544599144873e-01 4.526969558263e-01 4.511421963593e-01 4.497104542520e-01 4.482090682769e-01 4.464837426519e-01 4.445420746645e-01 4.425785647305e-01 4.408342538874e-01 4.393748369821e-01 4.380118076766e-01 4.364696039830e-01 4.346408322640e-01 4.326622523477e-01 4.307779004335e-01 4.291371962650e-01 4.276885078309e-01 4.262351483333e-01 4.246061965535e-01 4.227911169511e-01 4.209123962621e-01 4.191000400089e-01 4.174176020613e-01 4.158650541474e-01 4.143788481429e-01 4.128433207876e-01 4.111531239965e-01 4.092998556196e-01 4.074008078299e-01 4.056436996657e-01 4.041489988188e-01 4.028394520332e-01 4.014507400384e-01 3.997508398363e-01 3.977712218095e-01 3.958077274855e-01 3.941691506976e-01 3.929035335192e-01 3.917359280535e-01 3.902912638188e-01 3.884203505429e-01 3.863516381661e-01 3.844935989934e-01 3.830697103927e-01 3.819262814104e-01 3.806783063266e-01 3.790381619249e-01 3.770483066628e-01 3.750434253042e-01 3.733623951381e-01 3.720598382140e-01 3.708737463273e-01 3.694680384452e-01 3.677068642796e-01 3.657444671451e-01 3.638886625597e-01 3.623506246873e-01 3.610757695547e-01 3.598038441058e-01 3.582962704884e-01 3.565267893638e-01 3.546745632914e-01 3.529676390042e-01 3.515100888285e-01 3.502062514552e-01 3.488515067343e-01 3.473060307349e-01 3.455981027894e-01 3.438736021526e-01 3.422723127525e-01 3.408342039740e-01 3.394803612811e-01 3.380784671189e-01 3.365524674062e-01 3.349358077384e-01 3.333198061307e-01 3.317830886690e-01 3.303439954445e-01 3.289553224780e-01 3.275405945586e-01 3.260588200685e-01 3.245317235598e-01 3.230053487565e-01 3.215148379174e-01 3.200740731665e-01 3.186714664496e-01 3.172718242323e-01 3.158515303117e-01 3.144113343491e-01 3.129595238868e-01 3.115131797020e-01 3.100951733049e-01 3.087120339276e-01 3.073483754617e-01 3.059860868532e-01 3.046169538751e-01 3.032344803921e-01 3.018444313573e-01 3.004665693747e-01 2.991152034244e-01 2.977884158728e-01 2.964789645413e-01 2.951763631989e-01 2.938627433879e-01 2.925368805793e-01 2.912172776749e-01 2.899192489857e-01 2.886453396235e-01 2.873921618306e-01 2.861490206696e-01 2.849011449020e-01 2.836503007961e-01 2.824066285758e-01 2.811745272091e-01 2.799560451498e-01 2.787557188042e-01 2.775683725202e-01 2.763886911550e-01 2.752150025131e-01 2.740502492126e-01 2.728898989280e-01 2.717364909026e-01 2.705974098464e-01 2.694730578897e-01 2.683625697568e-01 2.672662775541e-01 2.661783635296e-01 2.650925598656e-01 2.640130748319e-01 2.629483119104e-01 2.618995433172e-01 2.608660370490e-01 2.598450951818e-01 2.588319364856e-01 2.578260820704e-01 2.568366862241e-01 2.558653439960e-01 2.549059599412e-01 2.539562589399e-01 2.530162221959e-01 2.520878621088e-01 2.511791138696e-01 2.502926599755e-01 2.494195592689e-01 2.485525362604e-01 2.476934569421e-01 2.468485318883e-01 2.460237199600e-01 2.452208227641e-01 2.444312145754e-01 2.436466985680e-01 2.428695319538e-01 2.421090293406e-01 2.413681698779e-01 2.406454162446e-01 2.399334783707e-01 2.392275581220e-01 2.385314313915e-01 2.378541075331e-01 2.371981278173e-01 2.365570709309e-01 2.359260106672e-01 2.353069737158e-01 2.347012324089e-01 2.341160657293e-01 2.335514963386e-01 2.330008668308e-01 2.324609243579e-01 2.319369767845e-01 2.314311408402e-01 2.309443603923e-01 2.304756896233e-01 2.300195302366e-01 2.295754294631e-01 2.291494061141e-01 2.287427350939e-01 2.283511897382e-01 2.279747000123e-01 2.276120628288e-01 2.272618108131e-01 2.269296939256e-01 2.266161057038e-01 2.263155272772e-01 2.260280678462e-01 2.257584347156e-01 2.255041373036e-01 2.252664280281e-01 2.250463878321e-01 2.248386186143e-01 2.246458619312e-01 2.244735215668e-01 2.243186485900e-01 2.241782293510e-01 2.240526785484e-01 2.239397412326e-01 2.238422321995e-01 2.237662319493e-01 2.237065094536e-01 2.236569900736e-01 2.236197305887e-01 2.235981163865e-01 2.235919402265e-01 2.236037960400e-01 2.236299770645e-01 2.236648109390e-01 2.237138801450e-01 2.237807476891e-01 2.238624009926e-01 2.239596576348e-01 2.240700454171e-01 2.241920447631e-01 2.243298794343e-01 2.244848728772e-01 2.246525955312e-01 2.248314703738e-01 2.250249407431e-01 2.252318573427e-01 2.254529793986e-01 2.256893327733e-01 2.259348931344e-01 2.261918152603e-01 2.264644064165e-01 2.267477618626e-01 2.270434872918e-01 2.273533542037e-01 2.276751945321e-01 2.280093795978e-01 2.283558961778e-01 2.287119913296e-01 2.290783246941e-01 2.294576845304e-01 2.298486794752e-01 2.302501053440e-01 2.306636023869e-01 2.310864731820e-01 2.315189878991e-01 2.319623214553e-01 2.324141883292e-01 2.328749219232e-01 2.333487922929e-01 2.338340656549e-01 2.343279067484e-01 2.348303624944e-01 2.353405002507e-01 2.358587932028e-01 2.363869541385e-01 2.369250380834e-01 2.374714615655e-01 2.380271553159e-01 2.385915250639e-01 2.391608989240e-01 2.397380240900e-01 2.403224127077e-01 2.409149231903e-01 2.415182682139e-01 2.421304138671e-01 2.427467348808e-01 2.433689448078e-01 2.439973865762e-01 2.446319461138e-01 2.452758979961e-01 2.459280589292e-01 2.465851636773e-01 2.472483496353e-01 2.479157519880e-01 2.485869132400e-01 2.492670112005e-01 2.499540218884e-01 2.506466317634e-01 2.513447350403e-01 2.520461245900e-01 2.527509423096e-01 2.534622607168e-01 2.541790740321e-01 2.549012170050e-01 2.556294750783e-01 2.563603944687e-01 2.570934996025e-01 2.578315447626e-01 2.585741563077e-01 2.593216044249e-01 2.600747774380e-01 2.608289612182e-01 2.615849721584e-01 2.623456561489e-01 2.631095261592e-01 2.638780471154e-01 2.646505803850e-01 2.654233129345e-01 2.661994278947e-01 2.669784906139e-01 2.677606351726e-01 2.685466512398e-01 2.693351698812e-01 2.701240421765e-01 2.709164734740e-01 2.717111445226e-01 2.725086141727e-01 2.733098878866e-01 2.741120839297e-01 2.749158875638e-01 2.757221556903e-01 2.765300239146e-01 2.773400862615e-01 2.781536370415e-01 2.789680972145e-01 2.797842095445e-01 2.806023542513e-01 2.814208634921e-01 2.822423469531e-01 2.830661609759e-01 2.838906093894e-01 2.847165349865e-01 2.855435527336e-01 2.863717953384e-01 2.872024786388e-01 2.880338388525e-01 2.888665550708e-01 2.897009802295e-01 2.905358654516e-01 2.913716194094e-01 2.922087097481e-01 2.930469060332e-01 2.938864399648e-01 2.947280259211e-01 2.955694019388e-01 2.964119144891e-01 2.972548949378e-01 2.980991760788e-01 2.989455827276e-01 2.997923916737e-01 3.006399484243e-01 3.014881613487e-01 3.023368667008e-01 3.031863963627e-01 3.040381150499e-01 3.048902924811e-01 3.057438867939e-01 3.065973158693e-01 3.074513031936e-01 3.083064457017e-01 3.091632155663e-01 3.100203138373e-01 3.108796208485e-01 3.117390469663e-01 3.125988213281e-01 3.134597769843e-01 3.143212261823e-01 3.151840333657e-01 3.160491344382e-01 3.169139430030e-01 3.177805738250e-01 3.186471084132e-01 3.195149484448e-01 3.203843587752e-01 3.212554087466e-01 3.221269691842e-01 3.230002526890e-01 3.238740486662e-01 3.247494141315e-01 3.256257812045e-01 3.265036112013e-01 3.273838510320e-01 3.282649071166e-01 3.291472403413e-01 3.300305941727e-01 3.309160639063e-01 3.318031058532e-01 3.326925757116e-01 3.335835457484e-01 3.344752023727e-01 3.353693645683e-01 3.362652970515e-01 3.371626004920e-01 3.380631291199e-01 3.389653142875e-01 3.398693894370e-01 3.407754083002e-01 3.416837758285e-01 3.425953481634e-01 3.435088465850e-01 3.444248987367e-01 3.453433410466e-01 3.462634340715e-01 3.471878523933e-01 3.481150545181e-01 3.490440067985e-01 3.499769206795e-01 3.509116905014e-01 3.518495855666e-01 3.527914922763e-01 3.537356368918e-01 3.546837059988e-01 3.556341593301e-01 3.565874642616e-01 3.575455261823e-01 3.585066783480e-01 3.594709015091e-01 3.604389224685e-01 3.614098817591e-01 3.623857514745e-01 3.633655406190e-01 3.643487519768e-01 3.653364773068e-01 3.663283552756e-01 3.673236044508e-01 3.683239186543e-01 3.693289549456e-01 3.703377992203e-01 3.713519846873e-01 3.723694972718e-01 3.733928474742e-01 3.744203791294e-01 3.754525616909e-01 3.764910121944e-01 3.775330211411e-01 3.785807304871e-01 3.796341462462e-01 3.806919239722e-01 3.817559534949e-01 3.828244746233e-01 3.838981878871e-01 3.849785365734e-01 3.860631574537e-01 3.871548859432e-01 3.882512011494e-01 3.893536339246e-01 3.904621068270e-01 3.915763154255e-01 3.926974480498e-01 3.938245514668e-01 3.949568382077e-01 3.960962663757e-01 3.972425431091e-01 3.983943335309e-01 3.995533317554e-01 4.007183332444e-01 4.018901874552e-01 4.030690971554e-01 4.042538981501e-01 4.054466840088e-01 4.066452543864e-01 4.078511502405e-01 4.090641062528e-01 4.102831847885e-01 4.115107593371e-01 4.127450056593e-01 4.139859693970e-01 4.152349779778e-01 4.164906847866e-01 4.177540129907e-01 4.190244217876e-01 4.203023307562e-01 4.215882986800e-01 4.228812295088e-01 4.241816864915e-01 4.254894863911e-01 4.268055513337e-01 4.281292921131e-01 4.294606680167e-01 4.307993544895e-01 4.321459748325e-01 4.335001955152e-01 4.348626391373e-01 4.362328790914e-01 4.376106346274e-01 4.389968243831e-01 4.403897587816e-01 4.417914342785e-01 4.432015908706e-01 4.446182752823e-01 4.460441095709e-01 4.474773018952e-01 4.489187548536e-01 4.503680798926e-01 4.518246102969e-01 4.532906738594e-01 4.547637353290e-01 4.562445567665e-01 4.577338102974e-01 4.592298054926e-01 4.607352502522e-01 4.622477276797e-01 4.637686062678e-01 4.652976185563e-01 4.668335921831e-01 4.683778380265e-01 4.699305072765e-01 4.714904153080e-01 4.730583606437e-01 4.746332593015e-01 4.762165332889e-01 4.778073726694e-01 4.794056462108e-01 4.810119587326e-01 4.826247638747e-01 4.842458538264e-01 4.858748672301e-01 4.875098994897e-01 4.891533453302e-01 4.908039222950e-01 4.924614919123e-01 4.941267468786e-01 4.957984274509e-01 4.974782602769e-01 4.991641159052e-01 5.008571485852e-01 5.025571740188e-01 5.042633201085e-01 5.059770317283e-01 5.076967727025e-01 5.094237322043e-01 5.111571396424e-01 5.128963398615e-01 5.146427651687e-01 5.163946863418e-01 5.181530502087e-01 5.199186633362e-01 5.216881005015e-01 5.234648618960e-01 5.252475478836e-01 5.270353564993e-01 5.288294058441e-01 5.306279756641e-01 5.324323354164e-01 5.342427247233e-01 5.360581955307e-01 5.378783435782e-01 5.397036139242e-01 5.415343240149e-01 5.433691375148e-01 5.452089892078e-01 5.470538003074e-01 5.489022896138e-01 5.507557578371e-01 5.526130913941e-01 5.544742166503e-01 5.563398905833e-01 5.582092605335e-01 5.600824032496e-01 5.619591751111e-01 5.638396246073e-01 5.657234515749e-01 5.676098684812e-01 5.695004059367e-01 5.713934345820e-01 5.732892264094e-01 5.751878614239e-01 5.770885901935e-01 5.789925186346e-01 5.808981562064e-01 5.828067207659e-01 5.847163541058e-01 5.866285947856e-01 5.885427540837e-01 5.904580866695e-01 5.923750012370e-01 5.942934004977e-01 5.962122877241e-01 5.981326652067e-01 6.000537554333e-01 6.019760854136e-01 6.038985604976e-01 6.058212772994e-01 6.077450655333e-01 6.096684304052e-01 6.115925258463e-01 6.135161396843e-01 6.154387760917e-01 6.173625101103e-01 6.192838188177e-01 6.212054389521e-01 6.231267235592e-01 6.250456581033e-01 6.269644435025e-01 6.288810838951e-01 6.307968046526e-01 6.327107339828e-01 6.346223840535e-01 6.365328497980e-01 6.384405673292e-01 6.403463346917e-01 6.422496541278e-01 6.441505484441e-01 6.460484514178e-01 6.479434081346e-01 6.498359767644e-01 6.517247384302e-01 6.536106027794e-01 6.554927404076e-01 6.573707572936e-01 6.592460723624e-01 6.611163622371e-01 6.629833779669e-01 6.648455122813e-01 6.667034363439e-01 6.685579388364e-01 6.704054016265e-01 6.722501405445e-01 6.740884289142e-01 6.759217491901e-01 6.777509481061e-01 6.795721987821e-01 6.813904257902e-01 6.832008216866e-01 6.850068456890e-01 6.868061074237e-01 6.885977948760e-01 6.903862977759e-01 6.921649411716e-01 6.939391622198e-01 6.957048547125e-01 6.974633822770e-01 6.992165670248e-01 7.009597983200e-01 7.026985484474e-01 7.044266336523e-01 7.061493604535e-01 7.078628770136e-01 7.095671390473e-01 7.112666536960e-01 7.129531609250e-01 7.146348031995e-01 7.163055847488e-01 7.179676301663e-01 7.196228895560e-01 7.212645435307e-01 7.229020740625e-01 7.245259521488e-01 7.261424433465e-01 7.277489458233e-01 7.293429007248e-01 7.309319730077e-01 7.325043946475e-01 7.340715429899e-01 7.356249865490e-01 7.371682582417e-01 7.387030213045e-01 7.402222343456e-01 7.417364387419e-01 7.432326637658e-01 7.447216279511e-01 7.461989037376e-01 7.476612529330e-01 7.491165064318e-01 7.505532973441e-01 7.519845223486e-01 7.533986273498e-01 7.548024643114e-01 7.561946299832e-01 7.575695003958e-01 7.589386251155e-01 7.602861951013e-01 7.616281949381e-01 7.629525374625e-01 7.642627610444e-01 7.655642322812e-01 7.668447819066e-01 7.681193374283e-01 7.693724557075e-01 7.706158490508e-01 7.718450809827e-01 7.730558074341e-01 7.742584931052e-01 7.754386086890e-01 7.766109130648e-01 7.777644424282e-01 7.789026585944e-01 7.800296857248e-01 7.811340533645e-01 7.822317583491e-01 7.833063615238e-01 7.843699035339e-01 7.854169145260e-01 7.864442656502e-01 7.874627073890e-01 7.884566312691e-01 7.894416639935e-01 7.904053235671e-01 7.913540965138e-01 7.922886567604e-01 7.932003955532e-01 7.941037501613e-01 7.949827267609e-01 7.958496619318e-01 7.966980676967e-01 7.975267905202e-01 7.983441601813e-01 7.991366755430e-01 7.999191065247e-01 8.006790811564e-01 8.014225187198e-01 8.021518499922e-01 8.028566102425e-01 8.035522449178e-01 8.042222954200e-01 8.048799045734e-01 8.055181757119e-01 8.061360326127e-01 8.067425147080e-01 8.073231256639e-01 8.078936899302e-01 8.084400899868e-01 8.089711727157e-01 8.094865198030e-01 8.099775104004e-01 8.104593537889e-01 8.109155226909e-01 8.113590050608e-01 8.117831093956e-01 8.121879102321e-01 8.125802633242e-01 8.129479557564e-01 8.133050943922e-01 8.136408853366e-01 8.139596631811e-01 8.142646007709e-01 8.145468674738e-01 8.148194038283e-01 8.150693352403e-01 8.153052511437e-01 8.155259363415e-01 8.157267206008e-01 8.159178575746e-01 8.160857958439e-01 8.162450636956e-01 8.163859407337e-01 8.165107369123e-01 8.166259871807e-01 8.167197424909e-01 8.168064177191e-01 8.168741518171e-01 8.169305280685e-01 8.169760116467e-01 8.170030628866e-01 8.170264756278e-01 8.170295091128e-01 8.170269029057e-01 8.170119190933e-01 8.169844914804e-01 8.169537888981e-01 8.169041963268e-01 8.168548396233e-01 8.167906555907e-01 8.167210274308e-01 8.166476869488e-01 8.165591530171e-01 8.164754473330e-01 8.163775521790e-01 8.162811224227e-01 8.161794286047e-01 8.160710995063e-01 8.159685020388e-01 8.158538887264e-01 8.157491730239e-01 8.156377303216e-01 8.155289085830e-01 8.154255944237e-01 8.153161934162e-01 8.152225247620e-01 8.151219485778e-01 8.150333795610e-01 8.149509989434e-01 8.148703617735e-01 8.148099299972e-01 8.147452318145e-01 8.147036451455e-01 8.146661303820e-01 8.146432817544e-01 8.146404424015e-01 8.146406872693e-01 8.146714928281e-01 8.147066902379e-01 8.147697538163e-01 8.148506726059e-01 8.149478750829e-01 8.150788147343e-01 8.152188472080e-01 8.153977326889e-01 8.155948356598e-01 8.158211700021e-01 8.160830413417e-01 8.163628479952e-01 8.166897698543e-01 8.170359736609e-01 8.174258658582e-01 8.178497199132e-01 8.183049330411e-01 8.188113336288e-01 8.193423211605e-01 8.199297818899e-01 8.205495991266e-01 8.212166267968e-01 8.219359976619e-01 8.226890148644e-01 8.235069850076e-01 8.243592353616e-01 8.252730104849e-01 8.262364030955e-01 8.272475615954e-01 8.283272348375e-01 8.294457372175e-01 8.306379726569e-01 8.318786443310e-01 8.331818531041e-01 8.345513570147e-01 8.359706749205e-01 8.374703385267e-01 8.390182172028e-01 8.406423682274e-01 8.423298306713e-01 8.440788803604e-01 8.459092723058e-01 8.477920705325e-01 8.497599829687e-01 8.517878924578e-01 8.538894665661e-01 8.560691703037e-01 8.583089769171e-01 8.606374158036e-01 8.630245472734e-01 8.654956832452e-01 8.680385056844e-01 8.706503425770e-01 8.733493453209e-01 8.761075162533e-01 8.789554619494e-01 8.818689989870e-01 8.848586746052e-01 8.879302869507e-01 8.910638192049e-01 8.942880843964e-01 8.975722775686e-01 9.009392514394e-01 9.043792208122e-01 9.078849283139e-01 9.114761789167e-01 9.151248376908e-01 9.188582272251e-01 9.226541899567e-01 9.265200659413e-01 9.304617224300e-01 9.344589454298e-01 9.385372936922e-01 9.426700454676e-01 9.468741733627e-01 9.511425307239e-01 9.554662208411e-01 9.598632782056e-01 9.643075214144e-01 9.688199153240e-01 9.733853312576e-01 9.780043544545e-01 9.826842963526e-01 9.874058412095e-01 9.921900399871e-01 9.970135575120e-01 1.001888830654e+00 1.006812018447e+00 1.011771126989e+00 1.016782682255e+00 1.021823715400e+00 1.026910490334e+00 1.032030109256e+00 1.037181640342e+00 1.042371886341e+00 1.047582578312e+00 1.052830549545e+00 1.058097121784e+00 1.063388971058e+00 1.068705248040e+00 1.074032917050e+00 1.079387596403e+00 1.084746967627e+00 1.090125960324e+00 1.095511479404e+00 1.100903928778e+00 1.106306919027e+00 1.111704461547e+00 1.117111639992e+00 1.122510815140e+00 1.127908608821e+00 1.133301743509e+00 1.138679892832e+00 1.144056678569e+00 1.149410341596e+00 1.154755078347e+00 1.160079303737e+00 1.165381557262e+00 1.170668091821e+00 1.175919536057e+00 1.181154065361e+00 1.186351268412e+00 1.191520289908e+00 1.196657278846e+00 1.201751045162e+00 1.206815492669e+00 1.211829710170e+00 1.216808195563e+00 1.221739836466e+00 1.226620791061e+00 1.231459327506e+00 1.236237835868e+00 1.240971680925e+00 1.245644815307e+00 1.250261243214e+00 1.254822534777e+00 1.259314557444e+00 1.263752389869e+00 1.268117291094e+00 1.272420383784e+00 1.276654311337e+00 1.280813419984e+00 1.284908074972e+00 1.288920983443e+00 1.292865204797e+00 1.296729549963e+00 1.300514550976e+00 1.304223694996e+00 1.307845870242e+00 1.311391246378e+00 1.314848701711e+00 1.318221657904e+00 1.321510392284e+00 1.324706516356e+00 1.327820709182e+00 1.330838774970e+00 1.333769896484e+00 1.336608996075e+00 1.339353210076e+00 1.342007556466e+00 1.344563944826e+00 1.347028468143e+00 1.349397135046e+00 1.351668216341e+00 1.353845559101e+00 1.355923223383e+00 1.357906539893e+00 1.359791094379e+00 1.361577874459e+00 1.363269647048e+00 1.364861124324e+00 1.366358493316e+00 1.367758069761e+00 1.369060868618e+00 1.370269226507e+00 1.371380080740e+00 1.372399378676e+00 1.373324191362e+00 1.374154414066e+00 1.374897707859e+00 1.375547109257e+00 1.376111018997e+00 1.376586741816e+00 1.376977395840e+00 1.377287588174e+00 1.377514012697e+00 1.377665155182e+00 1.377738596662e+00 1.377739893272e+00 1.377673486082e+00 1.377535601446e+00 1.377340221334e+00 1.377079046035e+00 1.376765483792e+00 1.376400357616e+00 1.375984880103e+00 1.375530902257e+00 1.375032785142e+00 1.374507109334e+00 1.373950644613e+00 1.373370347717e+00 1.372777445966e+00 1.372166099904e+00 1.371557791386e+00 1.370943982786e+00 1.370340059253e+00 1.369750575607e+00 1.369177898699e+00 1.368639341427e+00 1.368127393922e+00 1.367662260801e+00 1.367244342625e+00 1.366879171172e+00 1.366583142721e+00 1.366349222997e+00 1.366198268529e+00 1.366127176139e+00 1.366146139616e+00 1.366266582625e+00 1.366483226034e+00 1.366816082839e+00 1.367259050506e+00 1.367824499553e+00 1.368516359967e+00 1.369334820489e+00 1.370291754486e+00 1.371381947111e+00 1.372615178083e+00 1.373989923115e+00 1.375507217936e+00 1.377173327248e+00 1.378980666425e+00 1.380935835068e+00 1.383030305055e+00 1.385267527967e+00 1.387643090635e+00 1.390149897063e+00 1.392788308940e+00 1.395548169147e+00 1.398424696031e+00 1.401411740984e+00 1.404498750829e+00 1.407678662869e+00 1.410940541788e+00 1.414274354170e+00 1.417669921997e+00 1.421113569012e+00 1.424594283068e+00 1.428099213397e+00 1.431614093215e+00 1.435126835718e+00 1.438622596834e+00 1.442085999412e+00 1.445505153370e+00 1.448861358280e+00 1.452146119666e+00 1.455339672327e+00 1.458430949014e+00 1.461406655638e+00 1.464249990180e+00 1.466952643650e+00 1.469497259969e+00 1.471876760112e+00 1.474077988945e+00 1.476090427754e+00 1.477907436811e+00 1.479517674113e+00 1.480917364579e+00 1.482099146352e+00 1.483058828897e+00 1.483794611450e+00 1.484302391112e+00 1.484585854934e+00 1.484642414196e+00 1.484477949085e+00 1.484096260593e+00 1.483502782684e+00 1.482707767774e+00 1.481717361980e+00 1.480546989803e+00 1.479205429818e+00 1.477710091407e+00 1.476077056948e+00 1.474320678548e+00 1.472465405101e+00 1.470526194515e+00 1.468528344785e+00 1.466492983648e+00 1.464443203327e+00 1.462405691685e+00 1.460401563885e+00 1.458460420596e+00 1.456604691807e+00 1.454860462144e+00 1.453253781734e+00 1.451808132566e+00 1.450547986635e+00 1.449494141803e+00 1.448671526196e+00 1.448095877141e+00 1.447787606978e+00 1.447762047144e+00 1.448030384666e+00 1.448606970019e+00 1.449495254324e+00 1.450704212817e+00 1.452234017253e+00 1.454082079142e+00 1.456248173804e+00 1.458719904065e+00 1.461488488893e+00 1.464539585730e+00 1.467855950109e+00 1.471418927003e+00 1.475202024621e+00 1.479183246857e+00 1.483333266743e+00 1.487622713594e+00 1.492021018286e+00 1.496491638108e+00 1.501005699456e+00 1.505523149969e+00 1.510011265228e+00 1.514435280739e+00 1.518758226751e+00 1.522948980477e+00 1.526970468273e+00 1.530794376928e+00 1.534387851396e+00 1.537724051011e+00 1.540777179861e+00 1.543523676315e+00 1.545943985772e+00 1.548018179226e+00 1.549736362838e+00 1.551082778943e+00 1.552053418021e+00 1.552643923745e+00 1.552850906593e+00 1.552682600309e+00 1.552141465671e+00 1.551239348222e+00 1.549990274483e+00 1.548409107025e+00 1.546517824189e+00 1.544334029318e+00 1.541885429573e+00 1.539197478173e+00 1.536296714100e+00 1.533215948088e+00 1.529979899038e+00 1.526624129345e+00 1.523176634178e+00 1.519667543199e+00 1.516130067591e+00 1.512586805542e+00 1.509070861030e+00 1.505605269996e+00 1.502213905037e+00 1.498919525190e+00 1.495739291978e+00 1.492694850573e+00 1.489795235856e+00 1.487058687599e+00 1.484493362419e+00 1.482108340237e+00 1.479912430848e+00 1.477905863212e+00 1.476101045511e+00 1.474495016048e+00 1.473095096181e+00 1.471902426292e+00 1.470918557473e+00 1.470151336936e+00 1.469599585492e+00 1.469273310735e+00 1.469176244161e+00 1.469316254099e+00 1.469703930705e+00 1.470346139423e+00 1.471259208723e+00 1.472452309820e+00 1.473939061552e+00 1.475736578729e+00 1.477857579515e+00 1.480318512444e+00 1.483130513926e+00 1.486309857911e+00 1.489869890505e+00 1.493814454782e+00 1.498158259083e+00 1.502900789158e+00 1.508042232980e+00 1.513582148554e+00 1.519505219162e+00 1.525802995616e+00 1.532449624327e+00 1.539418748773e+00 1.546678240402e+00 1.554181729191e+00 1.561885274407e+00 1.569728431681e+00 1.577649151003e+00 1.585580240067e+00 1.593437905179e+00 1.601147854043e+00 1.608616804725e+00 1.615756668039e+00 1.622475058763e+00 1.628670955365e+00 1.634259373159e+00 1.639138060088e+00 1.643224026065e+00 1.646432931580e+00 1.648682668079e+00 1.649917402588e+00 1.650068429353e+00 1.649099629244e+00 1.646978300678e+00 1.643686739847e+00 1.639232457628e+00 1.633619837767e+00 1.626894299794e+00 1.619095676397e+00 1.610289092274e+00 1.600557389987e+00 1.589975900651e+00 1.578657597083e+00 1.566690376261e+00 1.554188810921e+00 1.541258763787e+00 1.527986571539e+00 1.514483417264e+00 1.500805508598e+00 1.487030627554e+00 1.473200129742e+00 1.459326088307e+00 1.445435279574e+00 1.431487499588e+00 1.417462053033e+00 1.403307562022e+00 1.388941915140e+00 1.374319323857e+00 1.359335086623e+00 1.343929274711e+00 1.328032432193e+00 1.311568929783e+00 1.294522801511e+00 1.276843474817e+00 1.258547852604e+00 1.239657539910e+00 1.220204131141e+00 1.200286797989e+00 1.179972604139e+00 1.159396583007e+00 1.138684241900e+00 1.117969319781e+00 1.097427022612e+00 1.077188878209e+00 1.057432897368e+00 1.038303787386e+00 1.019947108191e+00 1.002528624946e+00 9.861638323881e-01 9.710146830749e-01 9.572102177924e-01 9.448916771843e-01 9.342227284635e-01 9.253380150407e-01 9.184182582071e-01 9.136073420064e-01 9.110660410826e-01 9.109263083634e-01 9.132821860271e-01 9.181993866104e-01 9.256509752293e-01 9.355759335085e-01 9.477982889899e-01 9.620821729239e-01 9.732562504561e-01 9.836000625457e-01 9.946219595753e-01 1.007801475898e+00 1.023665812818e+00 1.041425616499e+00 1.059275142075e+00 1.075211914792e+00 1.087963620606e+00 1.097506006774e+00 1.104918891344e+00 1.111751013423e+00 1.119147869732e+00 1.127149749433e+00 1.134601034585e+00 1.139728221628e+00 1.140986762579e+00 1.137808312807e+00 1.130916992583e+00 1.122000916062e+00 1.112894574413e+00 1.104708361403e+00 1.097308024133e+00 1.089410327432e+00 1.079341303613e+00 1.066017715612e+00 1.049602092523e+00 1.031576680419e+00 1.014195345321e+00 9.994605670852e-01 9.881676705972e-01 9.795915251910e-01 9.719873438348e-01 9.636088825227e-01 9.537632219464e-01 9.432999509721e-01 9.342692027004e-01 9.289278930808e-01 9.285466193890e-01 9.326641772748e-01 9.392945421569e-01 9.459658469035e-01 9.509366752546e-01 9.539779851131e-01 9.563994285071e-01 9.602402741722e-01 9.670560339090e-01 9.769528208179e-01 9.883735388033e-01 9.987822285450e-01 1.005873469440e+00 1.008627218235e+00 1.007729280564e+00 1.005223321832e+00 1.003517377343e+00 1.004162219618e+00 1.007080209891e+00 1.010702822765e+00 1.012881272545e+00 1.012115056366e+00 1.008470375403e+00 1.003704469697e+00 1.000512101017e+00 1.001247168475e+00 1.006668720289e+00 1.015442587372e+00 1.024741150997e+00 1.031555934432e+00 1.033983184386e+00 1.031961842122e+00 1.027196135241e+00 1.022302441321e+00 1.019611455657e+00 1.020192047655e+00 1.023458226044e+00 1.026634923314e+00 1.008880123220e+00 9.740548320771e-01 9.100981817917e-01 8.582912295289e-01 8.588412723551e-01 9.106836443028e-01 9.725704733681e-01 1.001795874058e+00 9.802363942902e-01 9.212559218739e-01 8.662076491862e-01 8.619084752629e-01 9.177824863319e-01 9.948182428398e-01 1.043878396625e+00 1.037384275904e+00 9.792432359891e-01 9.055485893350e-01 8.722218867836e-01 9.135521190481e-01 1.005351864108e+00 1.092287441151e+00 1.131937913130e+00 1.110642006606e+00 1.044269252088e+00 9.726417139952e-01 9.412294662846e-01 9.674320810682e-01 1.025509125524e+00 1.074200122762e+00 1.087456462749e+00 1.064368815294e+00 1.025533156398e+00 1.000145610761e+00 1.005851435048e+00 1.035342706354e+00 1.064978262620e+00 1.074145318558e+00 1.056957327068e+00 1.023011456723e+00 9.902475609337e-01 9.734142879569e-01 9.748458068982e-01 9.856618160209e-01 9.952165558335e-01 9.986248699766e-01 9.970648414920e-01 9.928926775427e-01 9.852438894488e-01 9.704340521214e-01 9.470777075212e-01 9.212290837659e-01 9.059792873041e-01 9.128602141635e-01 9.402420694371e-01 9.713723580069e-01 9.846741991519e-01 9.663563203709e-01 9.181904439709e-01 8.592394070090e-01 8.193499599857e-01 8.203366791721e-01 8.566835373671e-01 9.007718589629e-01 9.252879800239e-01 9.176504537183e-01 8.824833518447e-01 8.373363036994e-01 8.030625531002e-01 7.913917130177e-01 7.987514952370e-01 8.130248142978e-01 8.249649634256e-01 8.327407046696e-01 8.386630265462e-01 8.433236762911e-01 8.433290712859e-01 8.348591082966e-01 8.195106112073e-01 8.069035711276e-01 8.096673064053e-01 8.325348207670e-01 8.658939491089e-01 8.919226078057e-01 8.970501180312e-01 8.810359434760e-01 8.589535666036e-01 8.533617061239e-01 8.770408780720e-01 9.202815461485e-01 9.582992102638e-01 9.693695255503e-01 9.473760144322e-01 9.056828754787e-01 8.719113397835e-01 8.708566481294e-01 9.033611627645e-01 9.453430833576e-01 9.683677855719e-01 9.574336521058e-01 9.169642543808e-01 8.677488411534e-01 8.353773250663e-01 8.323058070954e-01 8.484238791315e-01 8.624503959736e-01 8.599078090968e-01 8.414718335906e-01 8.198977906174e-01 8.090085074294e-01 8.119455765236e-01 8.194729884620e-01 8.202533262261e-01 8.118517140464e-01 8.033523891830e-01 8.076031210515e-01 8.282336504762e-01 8.544149304688e-01 8.693980498611e-01 8.637358107804e-01 8.439786261684e-01
```
