## Supplementary Data 1 for "Heart cockle shells transmit sunlight to photosymbiotic algae using bundled fiber optic cables and condensing lenses": Onebigonelittle-small_550nm_XZ_1B.txt (part 10 of 12)

```
 5.454383435077e-01 5.436511736736e-01 5.420934780046e-01 5.408088774147e-01 5.396254450376e-01 5.383192242208e-01 5.367601799366e-01 5.349791971827e-01 5.331772001154e-01 5.316086744898e-01 5.303516837970e-01 5.292110875060e-01 5.278938684558e-01 5.262758870955e-01 5.244704655034e-01 5.226974742891e-01 5.211340939029e-01 5.198192399482e-01 5.186152917902e-01 5.172710970691e-01 5.156304971715e-01 5.137868782496e-01 5.120116591822e-01 5.105041303243e-01 5.092342948744e-01 5.079894677962e-01 5.065442710032e-01 5.048256041747e-01 5.029756446729e-01 5.012476623298e-01 4.997949261700e-01 4.985378277643e-01 4.972426880319e-01 4.957241279387e-01 4.939679889540e-01 4.921255000752e-01 4.904095179923e-01 4.889590818983e-01 4.877100182528e-01 4.864186061955e-01 4.848565578078e-01 4.830249817734e-01 4.811506968344e-01 4.794882042577e-01 4.781063352649e-01 4.768412619779e-01 4.754435106379e-01 4.737732289343e-01 4.719172214737e-01 4.701006540993e-01 4.684898762925e-01 4.670670839391e-01 4.656873213659e-01 4.642040915314e-01 4.625499404926e-01 4.607515181539e-01 4.589301709795e-01 4.572442369873e-01 4.557682504129e-01 4.544189180177e-01 4.530016515133e-01 4.513612033156e-01 4.495047449053e-01 4.476225542893e-01 4.459558717875e-01 4.445759739895e-01 4.432994833844e-01 4.418486280443e-01 4.401090940643e-01 4.382153010901e-01 4.364123918769e-01 4.348541951323e-01 4.334920229678e-01 4.321291452962e-01 4.305916103901e-01 4.288653315661e-01 4.270744631268e-01 4.253522060207e-01 4.237615414368e-01 4.222972834875e-01 4.208981675596e-01 4.194537258973e-01 4.178613357050e-01 4.161094969766e-01 4.143087269062e-01 4.126409339915e-01 4.112297648368e-01 4.100083214296e-01 4.087226696942e-01 4.071351544720e-01 4.052625247765e-01 4.033908928515e-01 4.018334051307e-01 4.006524490073e-01 3.995856335440e-01 3.982562538556e-01 3.964995530239e-01 3.945290045637e-01 3.927536575754e-01 3.914124780849e-01 3.903648703571e-01 3.892282421755e-01 3.877031871204e-01 3.858199024174e-01 3.839066322487e-01 3.823106850882e-01 3.810996163818e-01 3.800188416130e-01 3.787268772081e-01 3.770778581846e-01 3.752180192181e-01 3.734556721137e-01 3.720099586287e-01 3.708346611587e-01 3.696736453854e-01 3.682807878046e-01 3.666211621103e-01 3.648713249304e-01 3.632622968024e-01 3.619043010018e-01 3.607073297096e-01 3.594657172553e-01 3.580326527308e-01 3.564329567053e-01 3.548121263039e-01 3.533147694391e-01 3.519831240291e-01 3.507387232898e-01 3.494481897012e-01 3.480323785893e-01 3.465230382766e-01 3.450153678948e-01 3.435874942405e-01 3.422579164244e-01 3.409793768810e-01 3.396744746855e-01 3.383021466159e-01 3.368838108028e-01 3.354681444620e-01 3.340898938161e-01 3.327612105514e-01 3.314689808796e-01 3.301783331722e-01 3.288663080092e-01 3.275363823936e-01 3.261975691374e-01 3.248648277916e-01 3.235584952903e-01 3.222849903233e-01 3.210296070539e-01 3.197754533225e-01 3.185164008729e-01 3.172465049890e-01 3.159696624568e-01 3.147030093399e-01 3.134602884709e-01 3.122405350143e-01 3.110384160438e-01 3.098447735911e-01 3.086423642111e-01 3.074275077941e-01 3.062173267593e-01 3.050261834216e-01 3.038583452321e-01 3.027107603766e-01 3.015746227278e-01 3.004350569333e-01 2.992907661686e-01 2.981529182442e-01 2.970257206885e-01 2.959116796327e-01 2.948143179576e-01 2.937307032136e-01 2.926536603649e-01 2.915828231290e-01 2.905192214890e-01 2.894607920522e-01 2.884082880114e-01 2.873688292728e-01 2.863430941255e-01 2.853301149439e-01 2.843303891555e-01 2.833393626271e-01 2.823500152466e-01 2.813652808855e-01 2.803941519063e-01 2.794375529803e-01 2.784952639480e-01 2.775648792299e-01 2.766418156211e-01 2.757249551175e-01 2.748220623342e-01 2.739366601749e-01 2.730618525602e-01 2.721964712361e-01 2.713386246972e-01 2.704911624011e-01 2.696611020725e-01 2.688515341166e-01 2.680556804619e-01 2.672644490403e-01 2.664788684797e-01 2.657058974080e-01 2.649505625215e-01 2.642153956340e-01 2.634939336915e-01 2.627749534996e-01 2.620620375734e-01 2.613621553114e-01 2.606813373868e-01 2.600157686001e-01 2.593610427535e-01 2.587103322697e-01 2.580663601734e-01 2.574393967255e-01 2.568315584080e-01 2.562368777813e-01 2.556511704163e-01 2.550749366538e-01 2.545093326016e-01 2.539624857854e-01 2.534339614028e-01 2.529173553273e-01 2.524095399858e-01 2.519151746745e-01 2.514367400030e-01 2.509747180407e-01 2.505286961408e-01 2.500934482041e-01 2.496670909871e-01 2.492565606632e-01 2.488632931217e-01 2.484826240013e-01 2.481145044612e-01 2.477582324648e-01 2.474114952491e-01 2.470806824276e-01 2.467660537335e-01 2.464615971265e-01 2.461677073583e-01 2.458894818171e-01 2.456242674824e-01 2.453731119729e-01 2.451374981846e-01 2.449110385949e-01 2.446970541250e-01 2.445011261618e-01 2.443210192702e-01 2.441518663673e-01 2.439956129701e-01 2.438497609663e-01 2.437161744911e-01 2.436021281522e-01 2.435021047408e-01 2.434092737435e-01 2.433268336584e-01 2.432578770094e-01 2.432013582559e-01 2.431608812946e-01 2.431326403410e-01 2.431103422453e-01 2.431003979551e-01 2.431061070881e-01 2.431239081610e-01 2.431553218710e-01 2.431978438309e-01 2.432496916614e-01 2.433148741243e-01 2.433957749013e-01 2.434868987460e-01 2.435873824557e-01 2.437008278402e-01 2.438251600591e-01 2.439620766017e-01 2.441122033567e-01 2.442695939894e-01 2.444373453143e-01 2.446180797907e-01 2.448080297807e-01 2.450087075178e-01 2.452217603155e-01 2.454454140330e-01 2.456794856383e-01 2.459243973550e-01 2.461775696186e-01 2.464393977607e-01 2.467128400158e-01 2.469962635691e-01 2.472894508334e-01 2.475924603827e-01 2.479041004504e-01 2.482243078792e-01 2.485531438454e-01 2.488902490704e-01 2.492346728487e-01 2.495914677406e-01 2.499583342393e-01 2.503326555329e-01 2.507151179321e-01 2.511039596667e-01 2.514997503206e-01 2.519049563218e-01 2.523193443767e-01 2.527410001563e-01 2.531719335775e-01 2.536097510556e-01 2.540522335938e-01 2.545018568917e-01 2.549582286979e-01 2.554219104535e-01 2.558967495751e-01 2.563789054342e-01 2.568651492799e-01 2.573567744950e-01 2.578540973478e-01 2.583572796098e-01 2.588694908532e-01 2.593899230942e-01 2.599148215033e-01 2.604451752288e-01 2.609800769637e-01 2.615185738136e-01 2.620658070161e-01 2.626198978780e-01 2.631790246800e-01 2.637442795433e-01 2.643119167704e-01 2.648837123350e-01 2.654618034738e-01 2.660454352267e-01 2.666346286254e-01 2.672301996328e-01 2.678276175322e-01 2.684284679246e-01 2.690337289680e-01 2.696442636389e-01 2.702598168049e-01 2.708811643854e-01 2.715037800731e-01 2.721285879412e-01 2.727582363213e-01 2.733919637593e-01 2.740301008073e-01 2.746727507545e-01 2.753161873339e-01 2.759632062482e-01 2.766136302061e-01 2.772675492935e-01 2.779262066644e-01 2.785872097247e-01 2.792495839262e-01 2.799159494101e-01 2.805851616983e-01 2.812573763480e-01 2.819340265006e-01 2.826125491837e-01 2.832929756172e-01 2.839769225376e-01 2.846622806349e-01 2.853512833768e-01 2.860440908855e-01 2.867382569242e-01 2.874351129592e-01 2.881345968316e-01 2.888351207534e-01 2.895396322685e-01 2.902467370635e-01 2.909553068243e-01 2.916668932893e-01 2.923795388968e-01 2.930946182476e-01 2.938126742427e-01 2.945324451441e-01 2.952546044665e-01 2.959786002946e-01 2.967041779079e-01 2.974316765540e-01 2.981616232430e-01 2.988931188541e-01 2.996270714192e-01 3.003639913190e-01 3.011012799301e-01 3.018409573326e-01 3.025820582670e-01 3.033252833475e-01 3.040715948894e-01 3.048194542349e-01 3.055686472979e-01 3.063199905230e-01 3.070722424954e-01 3.078265954106e-01 3.085843517575e-01 3.093432122562e-01 3.101042814646e-01 3.108668921831e-01 3.116303457940e-01 3.123966965816e-01 3.131652597078e-01 3.139353107134e-01 3.147082656073e-01 3.154831845342e-01 3.162593040976e-01 3.170373473153e-01 3.178162251078e-01 3.185994231503e-01 3.193842853843e-01 3.201715595174e-01 3.209601467647e-01 3.217508121129e-01 3.225431325059e-01 3.233383650881e-01 3.241361115384e-01 3.249359155950e-01 3.257387570611e-01 3.265431743165e-01 3.273497706106e-01 3.281588388140e-01 3.289704961952e-01 3.297853256337e-01 3.306027521070e-01 3.314220621317e-01 3.322437507988e-01 3.330684826030e-01 3.338960661696e-01 3.347270956880e-01 3.355607982184e-01 3.363971466868e-01 3.372362293425e-01 3.380777935236e-01 3.389232724216e-01 3.397721786873e-01 3.406236880496e-01 3.414786260683e-01 3.423369250579e-01 3.431983211785e-01 3.440641022086e-01 3.449330484770e-01 3.458059897671e-01 3.466814183609e-01 3.475606181663e-01 3.484450959687e-01 3.493328796732e-01 3.502248371251e-01 3.511204566044e-01 3.520195282411e-01 3.529232300758e-01 3.538315867547e-01 3.547436385242e-01 3.556604449245e-01 3.565811496009e-01 3.575058802559e-01 3.584357555901e-01 3.593700876847e-01 3.603086130843e-01 3.612520494479e-01 3.621996322367e-01 3.631528845151e-01 3.641110833595e-01 3.650738907251e-01 3.660424199132e-01 3.670154705335e-01 3.679937961257e-01 3.689776819488e-01 3.699672703918e-01 3.709623288102e-01 3.719622621916e-01 3.729680862093e-01 3.739794084988e-01 3.749969931687e-01 3.760194220673e-01 3.770490126807e-01 3.780838947716e-01 3.791245237520e-01 3.801718370319e-01 3.812248763518e-01 3.822847259467e-01 3.833499006722e-01 3.844206667257e-01 3.854999136109e-01 3.865839347941e-01 3.876751642152e-01 3.887726656335e-01 3.898768626915e-01 3.909874546443e-01 3.921046023399e-01 3.932298681037e-01 3.943610056380e-01 3.954984915875e-01 3.966441569543e-01 3.977966962721e-01 3.989559604728e-01 4.001227307228e-01 4.012960892998e-01 4.024773442572e-01 4.036654728898e-01 4.048605192549e-01 4.060641373469e-01 4.072740460985e-01 4.084913324541e-01 4.097169533559e-01 4.109488939394e-01 4.121901803390e-01 4.134373370299e-01 4.146927380094e-01 4.159559823334e-01 4.172262793343e-01 4.185050593758e-01 4.197912294392e-01 4.210852402589e-01 4.223869965730e-01 4.236964689202e-01 4.250136650250e-01 4.263389783122e-01 4.276714609721e-01 4.290130894047e-01 4.303619780479e-01 4.317182966283e-01 4.330829416628e-01 4.344551517739e-01 4.358362064270e-01 4.372242946785e-01 4.386200435663e-01 4.400245797032e-01 4.414361103223e-01 4.428556797648e-01 4.442838433219e-01 4.457191780544e-01 4.471631935003e-01 4.486144589612e-01 4.500739589757e-01 4.515408171164e-01 4.530152148689e-01 4.544986916947e-01 4.559893222362e-01 4.574872456123e-01 4.589927462050e-01 4.605062678861e-01 4.620273051445e-01 4.635563212562e-01 4.650929170592e-01 4.666371460016e-01 4.681882349564e-01 4.697474359750e-01 4.713140158055e-01 4.728880113224e-01 4.744691045399e-01 4.760572970576e-01 4.776529870051e-01 4.792560964478e-01 4.808656173217e-01 4.824825748856e-01 4.841060109668e-01 4.857369211941e-01 4.873752045408e-01 4.890190275203e-01 4.906705513337e-01 4.923284065173e-01 4.939926358059e-01 4.956640171022e-01 4.973411456760e-01 4.990253057644e-01 5.007148559821e-01 5.024112409878e-01 5.041132522633e-01 5.058214938578e-01 5.075356340897e-01 5.092554888493e-01 5.109814732715e-01 5.127128234731e-01 5.144494402180e-01 5.161924455543e-01 5.179396803403e-01 5.196929262666e-01 5.214513397207e-01 5.232146780320e-01 5.249827666296e-01 5.267555410476e-01 5.285335783464e-01 5.303165177330e-01 5.321026422207e-01 5.338938357432e-01 5.356899538104e-01 5.374894975905e-01 5.392937514494e-01 5.411010892472e-01 5.429128544824e-01 5.447279505366e-01 5.465469128153e-01 5.483689851676e-01 5.501951426843e-01 5.520238426224e-01 5.538555257193e-01 5.556894341078e-01 5.575273998439e-01 5.593672565520e-01 5.612099006003e-01 5.630550372046e-01 5.649021461109e-01 5.667520609568e-01 5.686029842785e-01 5.704567741605e-01 5.723119034350e-01 5.741678748371e-01 5.760262122510e-01 5.778845290058e-01 5.797453772889e-01 5.816065666093e-01 5.834687104485e-01 5.853315976543e-01 5.871943740521e-01 5.890589445990e-01 5.909231644490e-01 5.927869238187e-01 5.946512634177e-01 5.965146440821e-01 5.983781390428e-01 6.002410846970e-01 6.021036190562e-01 6.039650475440e-01 6.058251571717e-01 6.076849892830e-01 6.095431549246e-01 6.113999191453e-01 6.132554336422e-01 6.151086151927e-01 6.169606411093e-01 6.188101012503e-01 6.206575780083e-01 6.225030525219e-01 6.243451770077e-01 6.261860388466e-01 6.280222210232e-01 6.298567382101e-01 6.316880088592e-01 6.335154028465e-01 6.353399967448e-01 6.371604925118e-01 6.389779945037e-01 6.407910206022e-01 6.426000907181e-01 6.444054077876e-01 6.462048894369e-01 6.480016190235e-01 6.497929616630e-01 6.515794558086e-01 6.533614082489e-01 6.551370067206e-01 6.569090878024e-01 6.586741612266e-01 6.604345921500e-01 6.621889592252e-01 6.639370289304e-01 6.656807709592e-01 6.674154497043e-01 6.691463136330e-01 6.708691028125e-01 6.725852146113e-01 6.742962141895e-01 6.759970661973e-01 6.776938610189e-01 6.793817275075e-01 6.810625300669e-01 6.827365594564e-01 6.844002311071e-01 6.860599196546e-01 6.877081110944e-01 6.893498606387e-01 6.909827986648e-01 6.926063096694e-01 6.942227947180e-01 6.958281586851e-01 6.974280706721e-01 6.990150059283e-01 7.005952282675e-01 7.021648613117e-01 7.037239375449e-01 7.052768859340e-01 7.068150610352e-01 7.083471952026e-01 7.098667347621e-01 7.113763002818e-01 7.128777137711e-01 7.143640661845e-01 7.158443871880e-01 7.173099000296e-01 7.187665527236e-01 7.202117760673e-01 7.216435856354e-01 7.230683693570e-01 7.244756302204e-01 7.258760362863e-01 7.272612909794e-01 7.286346755863e-01 7.299993619419e-01 7.313457763921e-01 7.326858206678e-01 7.340076348819e-01 7.353200462165e-01 7.366195626046e-01 7.379026372097e-01 7.391780502052e-01 7.404328929475e-01 7.416811586426e-01 7.429116651216e-01 7.441291426099e-01 7.453351511451e-01 7.465216504065e-01 7.477009530362e-01 7.488591104713e-01 7.500083437822e-01 7.511401992299e-01 7.522560817788e-01 7.533623327051e-01 7.544466802674e-01 7.555231409848e-01 7.565783732761e-01 7.576212214777e-01 7.586499321129e-01 7.596580750961e-01 7.606578918032e-01 7.616339722438e-01 7.626008519762e-01 7.635482225873e-01 7.644790187984e-01 7.653977551650e-01 7.662933069469e-01 7.671803533871e-01 7.680446384526e-01 7.688955546430e-01 7.697304840852e-01 7.705439954147e-01 7.713475448017e-01 7.721267541906e-01 7.728950516183e-01 7.736428984699e-01 7.743729990519e-01 7.750901772478e-01 7.757829584447e-01 7.764664189534e-01 7.771258322835e-01 7.777708218145e-01 7.783989368900e-01 7.790052667519e-01 7.796011613446e-01 7.801707312685e-01 7.807298777742e-01 7.812674298391e-01 7.817861777147e-01 7.822915004428e-01 7.827720829259e-01 7.832432269966e-01 7.836892483623e-01 7.841209787598e-01 7.845354068785e-01 7.849277714594e-01 7.853097935724e-01 7.856658465888e-01 7.860105402075e-01 7.863336489363e-01 7.866391985344e-01 7.869314921058e-01 7.871987944843e-01 7.874566182621e-01 7.876911536389e-01 7.879109765420e-01 7.881145803864e-01 7.882978629316e-01 7.884698115493e-01 7.886185561144e-01 7.887560747324e-01 7.888746293164e-01 7.889761075533e-01 7.890658150870e-01 7.891330075169e-01 7.891920009734e-01 7.892305116354e-01 7.892544259998e-01 7.892667353246e-01 7.892593392125e-01 7.892436963191e-01 7.892083176868e-01 7.891632369251e-01 7.891047980811e-01 7.890298418652e-01 7.889488032660e-01 7.888477513372e-01 7.887411921157e-01 7.886202178457e-01 7.884875335001e-01 7.883490380677e-01 7.881928406698e-01 7.880364696550e-01 7.878630827422e-01 7.876858422213e-01 7.875013768110e-01 7.873050001126e-01 7.871104353102e-01 7.868992088748e-01 7.866921781463e-01 7.864750594276e-01 7.862541092373e-01 7.860352721658e-01 7.858034569568e-01 7.855817914694e-01 7.853495234971e-01 7.851227905166e-01 7.848972034931e-01 7.846664969520e-01 7.844479314056e-01 7.842222621003e-01 7.840106148769e-01 7.837983211029e-01 7.835919568437e-01 7.833983053838e-01 7.832023265694e-01 7.830285492754e-01 7.828527216595e-01 7.826947239171e-01 7.825500164952e-01 7.824113636556e-01 7.822995177845e-01 7.821897288075e-01 7.821080817777e-01 7.820390462259e-01 7.819882304822e-01 7.819666746029e-01 7.819527012284e-01 7.819774536095e-01 7.820131015272e-01 7.820822154065e-01 7.821787914543e-01 7.822947326755e-01 7.824545080647e-01 7.826296153361e-01 7.828505202093e-01 7.830977630859e-01 7.833797813396e-01 7.837064359722e-01 7.840569067994e-01 7.844628278004e-01 7.848950932943e-01 7.853776892235e-01 7.859028509933e-01 7.864654462289e-01 7.870880113424e-01 7.877409074580e-01 7.884575771758e-01 7.892152660460e-01 7.900260275753e-01 7.908973246300e-01 7.918081662447e-01 7.927909221714e-01 7.938154314123e-01 7.949070217853e-01 7.960568272895e-01 7.972586986384e-01 7.985366028347e-01 7.998588281665e-01 8.012609123282e-01 8.027183654528e-01 8.042413253481e-01 8.058392157959e-01 8.074903192942e-01 8.092270412695e-01 8.110176579522e-01 8.128868661788e-01 8.148262301809e-01 8.168295560252e-01 8.189190843271e-01 8.210640012503e-01 8.232961144099e-01 8.255938436874e-01 8.279655053427e-01 8.304196511115e-01 8.329338481588e-01 8.355390018059e-01 8.382057853409e-01 8.409553058631e-01 8.437801125643e-01 8.466717080156e-01 8.496517732135e-01 8.526909259415e-01 8.558182537516e-01 8.590119800076e-01 8.622787468483e-01 8.656272117586e-01 8.690352382412e-01 8.725310900364e-01 8.760857006196e-01 8.797180305082e-01 8.834223532431e-01 8.871873744304e-01 8.910348131082e-01 8.949354803430e-01 8.989147480227e-01 9.029530263751e-01 9.070552747290e-01 9.112287743426e-01 9.154512681832e-01 9.197486943389e-01 9.240956368226e-01 9.285048989255e-01 9.329733923659e-01 9.374890116953e-01 9.420709109416e-01 9.466925057075e-01 9.513734376967e-01 9.561002481985e-01 9.608715178014e-01 9.656961220922e-01 9.705525412244e-01 9.754625231057e-01 9.804040603872e-01 9.853861392217e-01 9.904075507406e-01 9.954554064152e-01 1.000545410595e+00 1.005655511237e+00 1.010800183118e+00 1.015969549683e+00 1.021158845176e+00 1.026377165038e+00 1.031605250589e+00 1.036859907289e+00 1.042123256507e+00 1.047400112429e+00 1.052692035434e+00 1.057983625139e+00 1.063291511037e+00 1.068594205802e+00 1.073904331277e+00 1.079212282494e+00 1.084514025877e+00 1.089817829980e+00 1.095104128924e+00 1.100389388906e+00 1.105657699833e+00 1.110911935216e+00 1.116152226400e+00 1.121367494719e+00 1.126569747601e+00 1.131740190166e+00 1.136890166208e+00 1.142011585094e+00 1.147099150023e+00 1.152162343981e+00 1.157181342392e+00 1.162172269678e+00 1.167118739403e+00 1.172025687294e+00 1.176892945990e+00 1.181707732626e+00 1.186484634193e+00 1.191203473926e+00 1.195876501035e+00 1.200496688165e+00 1.205056758874e+00 1.209567825867e+00 1.214011419827e+00 1.218402108864e+00 1.222727031874e+00 1.226986516606e+00 1.231185430095e+00 1.235308776666e+00 1.239371913811e+00 1.243357029095e+00 1.247272953359e+00 1.251117015032e+00 1.254879732062e+00 1.258574069892e+00 1.262183162338e+00 1.265718081325e+00 1.269170456513e+00 1.272539881233e+00 1.275831093574e+00 1.279031752663e+00 1.282153796451e+00 1.285186352078e+00 1.288131712775e+00 1.290992736680e+00 1.293759535558e+00 1.296444038192e+00 1.299032959109e+00 1.301533969425e+00 1.303945000889e+00 1.306261208079e+00 1.308489336885e+00 1.310621961712e+00 1.312664206754e+00 1.314614030311e+00 1.316468912085e+00 1.318234540640e+00 1.319904288863e+00 1.321483726682e+00 1.322970850803e+00 1.324364837617e+00 1.325669856778e+00 1.326881455274e+00 1.328006150303e+00 1.329040992329e+00 1.329986518328e+00 1.330846883015e+00 1.331618858061e+00 1.332308797728e+00 1.332915627881e+00 1.333438281916e+00 1.333884987415e+00 1.334250464944e+00 1.334542944791e+00 1.334761032599e+00 1.334907239963e+00 1.334988274419e+00 1.334999989135e+00 1.334952041363e+00 1.334842895724e+00 1.334678266467e+00 1.334463332929e+00 1.334195451874e+00 1.333887160890e+00 1.333533664860e+00 1.333146229484e+00 1.332727864046e+00 1.332279019885e+00 1.331813182181e+00 1.331324232330e+00 1.330829523295e+00 1.330326174411e+00 1.329820708797e+00 1.329325143654e+00 1.328834824713e+00 1.328368518525e+00 1.327921696645e+00 1.327505061052e+00 1.327127640982e+00 1.326788435298e+00 1.326505686575e+00 1.326271406735e+00 1.326104342237e+00 1.326006857252e+00 1.325980424544e+00 1.326042778693e+00 1.326186536157e+00 1.326428476419e+00 1.326768181355e+00 1.327211730168e+00 1.327770128601e+00 1.328437432803e+00 1.329229864016e+00 1.330142464699e+00 1.331182721981e+00 1.332354418376e+00 1.333655555933e+00 1.335095387877e+00 1.336666636827e+00 1.338376968183e+00 1.340221937152e+00 1.342201210259e+00 1.344316959374e+00 1.346560425597e+00 1.348934974146e+00 1.351431553056e+00 1.354047777646e+00 1.356779342504e+00 1.359616259178e+00 1.362555823436e+00 1.365587112793e+00 1.368701588049e+00 1.371892526449e+00 1.375146292675e+00 1.378455712637e+00 1.381807404737e+00 1.385189944679e+00 1.388591976763e+00 1.391999824769e+00 1.395401209124e+00 1.398782376484e+00 1.402130168600e+00 1.405431450226e+00 1.408671599769e+00 1.411836573344e+00 1.414914477903e+00 1.417888468259e+00 1.420750941896e+00 1.423484152988e+00 1.426078638233e+00 1.428522578749e+00 1.430803022941e+00 1.432913454265e+00 1.434839445495e+00 1.436577503570e+00 1.438117592743e+00 1.439452614458e+00 1.440580431709e+00 1.441492737804e+00 1.442191047204e+00 1.442671620315e+00 1.442935375176e+00 1.442984209115e+00 1.442820474214e+00 1.442451639135e+00 1.441880707759e+00 1.441118120814e+00 1.440172479438e+00 1.439055459879e+00 1.437780850964e+00 1.436361053489e+00 1.434815030553e+00 1.433157872112e+00 1.431409746552e+00 1.429590674684e+00 1.427721621732e+00 1.425827800555e+00 1.423928488555e+00 1.422051715392e+00 1.420220648243e+00 1.418459908465e+00 1.416797040558e+00 1.415254997516e+00 1.413862243441e+00 1.412639252472e+00 1.411612838393e+00 1.410804465795e+00 1.410235537134e+00 1.409926862867e+00 1.409893767591e+00 1.410156368690e+00 1.410723682167e+00 1.411609661396e+00 1.412822733202e+00 1.414364691803e+00 1.416242957629e+00 1.418451239130e+00 1.420990789386e+00 1.423850494305e+00 1.427019534139e+00 1.430489564002e+00 1.434236301335e+00 1.438245581727e+00 1.442491810560e+00 1.446951300600e+00 1.451597253740e+00 1.456396790683e+00 1.461322513711e+00 1.466338954982e+00 1.471412812529e+00 1.476508915952e+00 1.481590910753e+00 1.486625797418e+00 1.491573772030e+00 1.496402511129e+00 1.501077671118e+00 1.505565164082e+00 1.509835796994e+00 1.513856988493e+00 1.517603589423e+00 1.521048829563e+00 1.524171684620e+00 1.526950904318e+00 1.529371614555e+00 1.531419625539e+00 1.533083171989e+00 1.534359430209e+00 1.535240660660e+00 1.535730644731e+00 1.535831806745e+00 1.535549260589e+00 1.534898908460e+00 1.533888804802e+00 1.532539434939e+00 1.530869968120e+00 1.528900960063e+00 1.526659819091e+00 1.524168714670e+00 1.521459849865e+00 1.518560870612e+00 1.515502486159e+00 1.512316846444e+00 1.509031004471e+00 1.505681838337e+00 1.502294437665e+00 1.498899727306e+00 1.495528552750e+00 1.492200824193e+00 1.488948156203e+00 1.485787442257e+00 1.482743688339e+00 1.479831721572e+00 1.477067378339e+00 1.474467916616e+00 1.472039200418e+00 1.469796006339e+00 1.467742639808e+00 1.465886763634e+00 1.464234019389e+00 1.462784192516e+00 1.461547885862e+00 1.460521384312e+00 1.459711966790e+00 1.459121175035e+00 1.458752326547e+00 1.458613561229e+00 1.458705293841e+00 1.459041162573e+00 1.459624355700e+00 1.460466603585e+00 1.461580275854e+00 1.462973501685e+00 1.464665410673e+00 1.466663290906e+00 1.468985351969e+00 1.471645857901e+00 1.474657725987e+00 1.478036260589e+00 1.481789147061e+00 1.485930661307e+00 1.490468555940e+00 1.495403013890e+00 1.500742425993e+00 1.506477267928e+00 1.512603879791e+00 1.519109240418e+00 1.525971133810e+00 1.533171679925e+00 1.540673532515e+00 1.548442407935e+00 1.556434435487e+00 1.564594216218e+00 1.572869695498e+00 1.581191135700e+00 1.589490712042e+00 1.597693847153e+00 1.605714614005e+00 1.613475892038e+00 1.620884114681e+00 1.627854277608e+00 1.634297301188e+00 1.640121276817e+00 1.645249424226e+00 1.649594207962e+00 1.653085906843e+00 1.655658253930e+00 1.657251346153e+00 1.657826205288e+00 1.657341881481e+00 1.655786963388e+00 1.653149133449e+00 1.649443493786e+00 1.644694691617e+00 1.638936004026e+00 1.632232760176e+00 1.624639710201e+00 1.616242659380e+00 1.607127671807e+00 1.597379517721e+00 1.587109054011e+00 1.576394158340e+00 1.565340919784e+00 1.554026955867e+00 1.542520326677e+00 1.530893952496e+00 1.519167668481e+00 1.507383892108e+00 1.495532123997e+00 1.483590307514e+00 1.471539062146e+00 1.459295487850e+00 1.446812929969e+00 1.433997840966e+00 1.420756820784e+00 1.407021981315e+00 1.392676575140e+00 1.377669280402e+00 1.361922203077e+00 1.345381289476e+00 1.328041358114e+00 1.309868282279e+00 1.290908787353e+00 1.271196439933e+00 1.250793509503e+00 1.229817166927e+00 1.208351350232e+00 1.186553692218e+00 1.164556258930e+00 1.142512496227e+00 1.120602108717e+00 1.098965689444e+00 1.077795037604e+00 1.057238039177e+00 1.037460894252e+00 1.018642342269e+00 1.000920318125e+00 9.844892095992e-01 9.695034679390e-01 9.561471149053e-01 9.446167315368e-01 9.350856638898e-01 9.277651505847e-01 9.228204151691e-01 9.204231474117e-01 9.206956991418e-01 9.237102265289e-01 9.294856422533e-01 9.379397193502e-01 9.489378073010e-01 9.622247757403e-01 9.774895795846e-01 9.893143353591e-01 1.000164746030e+00 1.011531280846e+00 1.024872897473e+00 1.040712732454e+00 1.058262040909e+00 1.075709280650e+00 1.091043237599e+00 1.102987879728e+00 1.111516224414e+00 1.117717486766e+00 1.123179977487e+00 1.129104092718e+00 1.135583840997e+00 1.141506644371e+00 1.145115972774e+00 1.144861529708e+00 1.140165812039e+00 1.131758634054e+00 1.121356192093e+00 1.110845947941e+00 1.101401020189e+00 1.092928671879e+00 1.084147859434e+00 1.073361176955e+00 1.059447356490e+00 1.042537652298e+00 1.024112438825e+00 1.006458208350e+00 9.916212263085e-01 9.804236109207e-01 9.721370606988e-01 9.649728142996e-01 9.571217717594e-01 9.478383160489e-01 9.379431740718e-01 9.294862785477e-01 9.247443761675e-01 9.250028792903e-01 9.297889056446e-01 9.370706800623e-01 9.443080958698e-01 9.496859047725e-01 9.529213689310e-01 9.552981563497e-01 9.588732865781e-01 9.652507827684e-01 9.745958053657e-01 9.853902907572e-01 9.951019258695e-01 1.001394626332e+00 1.003209926124e+00 1.001218536391e+00 9.974980407710e-01 9.945471341164e-01 9.940380670465e-01 9.960043255830e-01 9.989308030006e-01 1.000652487428e+00 9.996010612090e-01 9.957588786341e-01 9.908067895591e-01 9.873917416182e-01 9.878524935414e-01 9.929454356332e-01 1.001332305238e+00 1.010175166023e+00 1.016463616867e+00 1.018324792891e+00 1.015793963153e+00 1.010745078556e+00 1.006003427513e+00 1.004062237061e+00 1.005962806221e+00 1.010797968075e+00 1.016018969205e+00 1.009615094007e+00 9.815139636319e-01 9.213702531611e-01 8.635997859418e-01 8.508530776283e-01 8.927287680672e-01 9.549915740586e-01 9.935101652582e-01 9.845924588101e-01 9.347228188023e-01 8.789730219264e-01 8.637189068754e-01 9.078443847399e-01 9.820802777378e-01 1.038623660484e+00 1.045503855457e+00 9.995960093683e-01 9.284594465906e-01 8.821086492879e-01 9.012686654323e-01 9.774446839491e-01 1.063206947071e+00 1.114579289149e+00 1.112481057748e+00 1.065425769761e+00 1.004395211816e+00 9.681526248600e-01 9.772388687186e-01 1.017661425767e+00 1.056883126604e+00 1.070398780376e+00 1.054176918259e+00 1.023327581192e+00 1.001444761570e+00 1.004093739889e+00 1.027374147284e+00 1.053322199594e+00 1.065006636552e+00 1.056622848229e+00 1.034246266298e+00 1.009721732942e+00 9.922125955933e-01 9.831289898938e-01 9.784944777361e-01 9.754832804414e-01 9.759912604220e-01 9.837516180160e-01 9.978534234548e-01 1.009837983560e+00 1.007998895821e+00 9.857620426571e-01 9.483914846646e-01 9.136113033208e-01 9.026243508789e-01 9.232931267086e-01 9.613607471811e-01 9.908047435519e-01 9.909436152472e-01 9.568442068307e-01 9.018356614440e-01 8.528740569179e-01 8.358229657237e-01 8.556750215449e-01 8.929027556768e-01 9.212902948715e-01 9.250122336003e-01 9.036748262780e-01 8.690633747810e-01 8.370739823487e-01 8.183042863378e-01 8.132996138322e-01 8.163313228532e-01 8.228310134422e-01 8.322583168948e-01 8.449188415727e-01 8.574178172833e-01 8.625466443396e-01 8.544605500845e-01 8.349179371296e-01 8.156470726747e-01 8.126573026640e-01 8.335158943547e-01 8.689148288404e-01 8.990740005639e-01 9.079418429283e-01 8.933880156258e-01 8.697056744654e-01 8.603370667301e-01 8.805284483903e-01 9.227639934323e-01 9.624810935160e-01 9.765996497461e-01 9.570853963634e-01 9.154432263576e-01 8.782778722302e-01 8.714471786053e-01 8.987748124797e-01 9.384582151308e-01 9.622168660584e-01 9.538364336161e-01 9.160028236624e-01 8.677389770515e-01 8.336416693864e-01 8.269707664045e-01 8.398249352617e-01 8.527421565625e-01 8.517950881075e-01 8.370827804748e-01 8.198841838578e-01 8.121170994040e-01 8.156871174108e-01 8.216079641802e-01 8.198697802942e-01 8.095527421238e-01 8.008187105541e-01 8.066023340110e-01 8.294111511089e-01 8.567862791443e-01 8.707627751872e-01 8.613517718005e-01 8.350471165118e-01
 5.474541763238e-01 5.457212036583e-01 5.442135548411e-01 5.429837964343e-01 5.418633811350e-01 5.406239026587e-01 5.391327988494e-01 5.374198102567e-01 5.356794003629e-01 5.341635362511e-01 5.329589241767e-01 5.318819216393e-01 5.306383548078e-01 5.290932264533e-01 5.273543472322e-01 5.256430870496e-01 5.241379245397e-01 5.228819797614e-01 5.217418496221e-01 5.204709380212e-01 5.189069655479e-01 5.171330944448e-01 5.154183104853e-01 5.139692360696e-01 5.127623537755e-01 5.115865275025e-01 5.102153958179e-01 5.085716510306e-01 5.067896159720e-01 5.051218189654e-01 5.037282085217e-01 5.025376261394e-01 5.013177926407e-01 4.998752698009e-01 4.981916280868e-01 4.964149026329e-01 4.947614430156e-01 4.933743528245e-01 4.921953059864e-01 4.909810680378e-01 4.894987966446e-01 4.877392498886e-01 4.859290345663e-01 4.843282210426e-01 4.830137532272e-01 4.818248210883e-01 4.805072684120e-01 4.789155311792e-01 4.771299133126e-01 4.753780183121e-01 4.738344554572e-01 4.724873505942e-01 4.711888127836e-01 4.697856446751e-01 4.682081732691e-01 4.664838501339e-01 4.647371411435e-01 4.631262995948e-01 4.617286860693e-01 4.604597253070e-01 4.591248006443e-01 4.575662730516e-01 4.557908743527e-01 4.539879707225e-01 4.523975413227e-01 4.510960065426e-01 4.499031607424e-01 4.485400178247e-01 4.468862481094e-01 4.450728740827e-01 4.433495275271e-01 4.418711966719e-01 4.405930439937e-01 4.393178129934e-01 4.378673532480e-01 4.362255661400e-01 4.345182027096e-01 4.328823974500e-01 4.313803742982e-01 4.300019883728e-01 4.286866150345e-01 4.273278483098e-01 4.258269181453e-01 4.241708525762e-01 4.224642738664e-01 4.208829179860e-01 4.195523337928e-01 4.184140206150e-01 4.172238291299e-01 4.157407501468e-01 4.139690792438e-01 4.121852883990e-01 4.107058041811e-01 4.096049737992e-01 4.086319044565e-01 4.074082429667e-01 4.057580564849e-01 4.038801114532e-01 4.021833984039e-01 4.009199704113e-01 3.999617673139e-01 3.989279714126e-01 3.975091388692e-01 3.957236761365e-01 3.938960467650e-01 3.923798726259e-01 3.912546784800e-01 3.902710997888e-01 3.890833225558e-01 3.875357777539e-01 3.857701018374e-01 3.840947376577e-01 3.827345332764e-01 3.816519906090e-01 3.805917133064e-01 3.793025994708e-01 3.777428712689e-01 3.760860324395e-01 3.745667902505e-01 3.733003405096e-01 3.722011026374e-01 3.710615272392e-01 3.697297827744e-01 3.682261798278e-01 3.666995065091e-01 3.652959921442e-01 3.640608245685e-01 3.629155313861e-01 3.617248330500e-01 3.604063263444e-01 3.589924702639e-01 3.575806911903e-01 3.562498677003e-01 3.550189817656e-01 3.538385813013e-01 3.526310488370e-01 3.513547715866e-01 3.500316885061e-01 3.487129439671e-01 3.474343708909e-01 3.462046933484e-01 3.450092379973e-01 3.438139723718e-01 3.425961874227e-01 3.413607794959e-01 3.401200392082e-01 3.388869679195e-01 3.376775774868e-01 3.364990930965e-01 3.353368480664e-01 3.341758306799e-01 3.330099705079e-01 3.318367460545e-01 3.306564648379e-01 3.294856255468e-01 3.283358093285e-01 3.272070883793e-01 3.260956357689e-01 3.249928698835e-01 3.238848285261e-01 3.227636483153e-01 3.216449680229e-01 3.205441597525e-01 3.194646714992e-01 3.184053231242e-01 3.173574662804e-01 3.163077837306e-01 3.152521319364e-01 3.142017290624e-01 3.131609632678e-01 3.121330025596e-01 3.111197781798e-01 3.101207811090e-01 3.091277091450e-01 3.081400560117e-01 3.071587494662e-01 3.061826362809e-01 3.052115788786e-01 3.042522578776e-01 3.033058056679e-01 3.023704062532e-01 3.014479130753e-01 3.005337165679e-01 2.996205593567e-01 2.987116812200e-01 2.978134252436e-01 2.969293260593e-01 2.960581977614e-01 2.951985478857e-01 2.943451532684e-01 2.934973045470e-01 2.926608672463e-01 2.918411151516e-01 2.910314983446e-01 2.902295316843e-01 2.894345618771e-01 2.886482712609e-01 2.878768508400e-01 2.871252274741e-01 2.863864147510e-01 2.856510756871e-01 2.849203765023e-01 2.841998468226e-01 2.834947741455e-01 2.828089776524e-01 2.821357802432e-01 2.814651742090e-01 2.807963491247e-01 2.801404557421e-01 2.795007958233e-01 2.788754300809e-01 2.782601169053e-01 2.776468516731e-01 2.770383800538e-01 2.764448936854e-01 2.758689337165e-01 2.753045139700e-01 2.747481503642e-01 2.741986580631e-01 2.736585861161e-01 2.731340286560e-01 2.726271435933e-01 2.721307725206e-01 2.716406247298e-01 2.711622126234e-01 2.706981005224e-01 2.702479035218e-01 2.698121867687e-01 2.693860737360e-01 2.689655695677e-01 2.685597242162e-01 2.681688827639e-01 2.677885222131e-01 2.674189952903e-01 2.670595060772e-01 2.667079540936e-01 2.663689817583e-01 2.660454652871e-01 2.657296761979e-01 2.654226599758e-01 2.651286329875e-01 2.648466829743e-01 2.645764322980e-01 2.643194306971e-01 2.640702659855e-01 2.638305132277e-01 2.636073685005e-01 2.633983180943e-01 2.631986037185e-01 2.630087096497e-01 2.628280917468e-01 2.626581261328e-01 2.625045821384e-01 2.623637109300e-01 2.622281498251e-01 2.621015108686e-01 2.619856982077e-01 2.618809757849e-01 2.617902737697e-01 2.617097992160e-01 2.616340578545e-01 2.615680472024e-01 2.615162046879e-01 2.614751487818e-01 2.614455426388e-01 2.614251012692e-01 2.614123177866e-01 2.614112939362e-01 2.614247223632e-01 2.614456540074e-01 2.614754899795e-01 2.615159577213e-01 2.615663817587e-01 2.616274512420e-01 2.616996122933e-01 2.617790052821e-01 2.618658772226e-01 2.619647809403e-01 2.620715159559e-01 2.621875493851e-01 2.623146293538e-01 2.624510363636e-01 2.625960786013e-01 2.627513568364e-01 2.629132758666e-01 2.630821448347e-01 2.632621052615e-01 2.634507558076e-01 2.636475500605e-01 2.638538376962e-01 2.640675725418e-01 2.642877508303e-01 2.645167940145e-01 2.647519958746e-01 2.649943798706e-01 2.652477621461e-01 2.655106947310e-01 2.657799347315e-01 2.660566347970e-01 2.663386006479e-01 2.666266565648e-01 2.669239668485e-01 2.672292710759e-01 2.675411890366e-01 2.678616136664e-01 2.681885753962e-01 2.685198490183e-01 2.688565438556e-01 2.692007034309e-01 2.695511630242e-01 2.699124163910e-01 2.702800807282e-01 2.706516615020e-01 2.710281800664e-01 2.714099518501e-01 2.717973191158e-01 2.721934850152e-01 2.725974542754e-01 2.730059272093e-01 2.734193638086e-01 2.738365238292e-01 2.742579624375e-01 2.746876276342e-01 2.751242976001e-01 2.755656543852e-01 2.760126067591e-01 2.764630649949e-01 2.769163001654e-01 2.773763256293e-01 2.778425042667e-01 2.783134500342e-01 2.787909623423e-01 2.792708660749e-01 2.797536154680e-01 2.802418091641e-01 2.807345964646e-01 2.812332892613e-01 2.817370621035e-01 2.822431061593e-01 2.827514494511e-01 2.832645108501e-01 2.837823843028e-01 2.843047345344e-01 2.848318365829e-01 2.853604362316e-01 2.858920705061e-01 2.864283765515e-01 2.869679213558e-01 2.875130996136e-01 2.880609385322e-01 2.886106839139e-01 2.891643197781e-01 2.897217502945e-01 2.902824065222e-01 2.908482654495e-01 2.914165680365e-01 2.919866770806e-01 2.925616386619e-01 2.931381999788e-01 2.937187966122e-01 2.943039853938e-01 2.948911578623e-01 2.954818694883e-01 2.960752031187e-01 2.966708803332e-01 2.972709193536e-01 2.978739743517e-01 2.984798101846e-01 2.990887597831e-01 2.997002050583e-01 3.003140027778e-01 3.009313767513e-01 3.015524728721e-01 3.021754447048e-01 3.028016078744e-01 3.034300362411e-01 3.040611099764e-01 3.046956641951e-01 3.053322372817e-01 3.059724553057e-01 3.066163621362e-01 3.072614908537e-01 3.079095701240e-01 3.085604277155e-01 3.092136813043e-01 3.098713388862e-01 3.105316871050e-01 3.111936897656e-01 3.118592912596e-01 3.125262074839e-01 3.131965496919e-01 3.138711152372e-01 3.145477151119e-01 3.152272835913e-01 3.159094899182e-01 3.165933240089e-01 3.172815995394e-01 3.179721998557e-01 3.186662044363e-01 3.193639636662e-01 3.200638069079e-01 3.207666142444e-01 3.214717486228e-01 3.221800871711e-01 3.228923462450e-01 3.236078309539e-01 3.243266507418e-01 3.250481602534e-01 3.257721690421e-01 3.264989267862e-01 3.272299697227e-01 3.279646063288e-01 3.287024716994e-01 3.294439643904e-01 3.301881482733e-01 3.309355944046e-01 3.316871065364e-01 3.324419561276e-01 3.332008689258e-01 3.339635737517e-01 3.347291577649e-01 3.354981267886e-01 3.362712133595e-01 3.370485265149e-01 3.378297248184e-01 3.386151859992e-01 3.394041642174e-01 3.401969126542e-01 3.409934690203e-01 3.417949357942e-01 3.426005299325e-01 3.434101472916e-01 3.442242379187e-01 3.450425813930e-01 3.458653622484e-01 3.466932722970e-01 3.475259104857e-01 3.483622835880e-01 3.492039483513e-01 3.500491115433e-01 3.509009616715e-01 3.517577537091e-01 3.526188074632e-01 3.534846841871e-01 3.543557881704e-01 3.552317060899e-01 3.561136129406e-01 3.570009479722e-01 3.578928601640e-01 3.587903270921e-01 3.596925093889e-01 3.606008691682e-01 3.615151122151e-01 3.624337461158e-01 3.633585343211e-01 3.642891693931e-01 3.652248407371e-01 3.661677559277e-01 3.671159323834e-01 3.680701185545e-01 3.690303154910e-01 3.699964007951e-01 3.709690929029e-01 3.719483693008e-01 3.729337947114e-01 3.739250363520e-01 3.749228114774e-01 3.759271775439e-01 3.769383329636e-01 3.779556554461e-01 3.789804655093e-01 3.800115190502e-01 3.810488541283e-01 3.820936852577e-01 3.831452085515e-01 3.842040422578e-01 3.852688415366e-01 3.863408964079e-01 3.874204085998e-01 3.885065838105e-01 3.896000459342e-01 3.907012603268e-01 3.918084234548e-01 3.929233779532e-01 3.940459454993e-01 3.951759964692e-01 3.963132272702e-01 3.974573504462e-01 3.986100411599e-01 3.997696749875e-01 4.009374176488e-01 4.021123362488e-01 4.032947177622e-01 4.044851640146e-01 4.056829985373e-01 4.068886012928e-01 4.081019747248e-01 4.093227982502e-01 4.105513376681e-01 4.117884388580e-01 4.130329970466e-01 4.142850602309e-01 4.155454092909e-01 4.168130854861e-01 4.180891879468e-01 4.193725141308e-01 4.206643620852e-01 4.219640711637e-01 4.232713463951e-01 4.245867502827e-01 4.259100239808e-01 4.272407343490e-01 4.285800659252e-01 4.299264771697e-01 4.312820713947e-01 4.326447529259e-01 4.340150630277e-01 4.353936303513e-01 4.367796487305e-01 4.381742149528e-01 4.395763770554e-01 4.409852940737e-01 4.424032699259e-01 4.438281995526e-01 4.452604356617e-01 4.467016393418e-01 4.481493397640e-01 4.496062159831e-01 4.510696496849e-01 4.525405124365e-01 4.540191892699e-01 4.555047715084e-01 4.569991308290e-01 4.585002884045e-01 4.600082292620e-01 4.615238391950e-01 4.630468153273e-01 4.645766288974e-01 4.661143220076e-01 4.676584208505e-01 4.692104856771e-01 4.707687549191e-01 4.723344799596e-01 4.739068444550e-01 4.754860766414e-01 4.770722353450e-01 4.786644864912e-01 4.802637262285e-01 4.818699978236e-01 4.834813362618e-01 4.850999638895e-01 4.867248224868e-01 4.883560968612e-01 4.899931232571e-01 4.916361899385e-01 4.932855939670e-01 4.949408146106e-01 4.966014834428e-01 4.982685548294e-01 4.999403807173e-01 5.016180615477e-01 5.033013810781e-01 5.049893856166e-01 5.066832229379e-01 5.083815695407e-01 5.100857643259e-01 5.117943249736e-01 5.135074105859e-01 5.152257218068e-01 5.169484279401e-01 5.186757994035e-01 5.204071766007e-01 5.221425186264e-01 5.238828432474e-01 5.256270738238e-01 5.273743967828e-01 5.291261376414e-01 5.308814414898e-01 5.326405154892e-01 5.344021931754e-01 5.361678958766e-01 5.379369554689e-01 5.397079969883e-01 5.414834522119e-01 5.432600000472e-01 5.450403414630e-01 5.468227577388e-01 5.486073654365e-01 5.503949840740e-01 5.521839572129e-01 5.539751398607e-01 5.557681642986e-01 5.575620405994e-01 5.593584550129e-01 5.611560215529e-01 5.629546107164e-01 5.647547086878e-01 5.665552606461e-01 5.683576243139e-01 5.701596451422e-01 5.719629617811e-01 5.737667536523e-01 5.755693548062e-01 5.773735510624e-01 5.791761553207e-01 5.809800730512e-01 5.827830903769e-01 5.845853275972e-01 5.863874064785e-01 5.881879545216e-01 5.899886549909e-01 5.917876154706e-01 5.935850657183e-01 5.953813509197e-01 5.971755859109e-01 5.989689100157e-01 6.007596879231e-01 6.025485476453e-01 6.043352739366e-01 6.061191380070e-01 6.079015449491e-01 6.096806054120e-01 6.114565340268e-01 6.132306686521e-01 6.150003696215e-01 6.167673176786e-01 6.185312217617e-01 6.202909118374e-01 6.220470567350e-01 6.237995397145e-01 6.255474625044e-01 6.272911499206e-01 6.290304544670e-01 6.307659324437e-01 6.324954341232e-01 6.342213528400e-01 6.359411750143e-01 6.376571352509e-01 6.393666949836e-01 6.410707484783e-01 6.427700833862e-01 6.444621501718e-01 6.461498959370e-01 6.478300702506e-01 6.495050831751e-01 6.511737470680e-01 6.528340777796e-01 6.544903108734e-01 6.561374363231e-01 6.577788169180e-01 6.594127477230e-01 6.610389560829e-01 6.626586742483e-01 6.642687413268e-01 6.658732925267e-01 6.674684613034e-01 6.690553109944e-01 6.706353848160e-01 6.722047817424e-01 6.737683208155e-01 6.753207939070e-01 6.768652993104e-01 6.784018821210e-01 6.799265767949e-01 6.814454937812e-01 6.829516006399e-01 6.844503707783e-01 6.859381227795e-01 6.874157353413e-01 6.888854660610e-01 6.903413444134e-01 6.917907541304e-01 6.932266920448e-01 6.946529647443e-01 6.960691541758e-01 6.974719845386e-01 6.988676582475e-01 7.002475468029e-01 7.016198672410e-01 7.029783939991e-01 7.043250793944e-01 7.056630766397e-01 7.069839493898e-01 7.082976274268e-01 7.095953392126e-01 7.108828884316e-01 7.121576869711e-01 7.134178519909e-01 7.146696806975e-01 7.159024069115e-01 7.171272762749e-01 7.183361071401e-01 7.195310442855e-01 7.207164850985e-01 7.218825744575e-01 7.230402176190e-01 7.241797426258e-01 7.253074123728e-01 7.264215104228e-01 7.275186291431e-01 7.286061836250e-01 7.296724071294e-01 7.307305888794e-01 7.317698851889e-01 7.327950079384e-01 7.338076118588e-01 7.347996939540e-01 7.357831006251e-01 7.367453273782e-01 7.376963642206e-01 7.386302477906e-01 7.395458713304e-01 7.404515100200e-01 7.413344048758e-01 7.422081004083e-01 7.430605986044e-01 7.438982743093e-01 7.447217346247e-01 7.455236960360e-01 7.463161767058e-01 7.470844940659e-01 7.478420895961e-01 7.485805570059e-01 7.493003006144e-01 7.500081698264e-01 7.506917510428e-01 7.513663541426e-01 7.520174714370e-01 7.526541265612e-01 7.532748136113e-01 7.538730210843e-01 7.544608028466e-01 7.550241671669e-01 7.555747514089e-01 7.561057885258e-01 7.566176899495e-01 7.571169956463e-01 7.575908816585e-01 7.580548413336e-01 7.584954079188e-01 7.589205667299e-01 7.593288176342e-01 7.597151239356e-01 7.600906496706e-01 7.604400603845e-01 7.607781219865e-01 7.610956675419e-01 7.613933822710e-01 7.616786430759e-01 7.619387604278e-01 7.621887680807e-01 7.624155171958e-01 7.626263573131e-01 7.628218293462e-01 7.629946557807e-01 7.631574289990e-01 7.632955081762e-01 7.634212015214e-01 7.635278488618e-01 7.636152917569e-01 7.636918760902e-01 7.637438423281e-01 7.637863806887e-01 7.638078864248e-01 7.638134360871e-01 7.638065597257e-01 7.637777483735e-01 7.637405297171e-01 7.636808311870e-01 7.636104109824e-01 7.635239951545e-01 7.634200604491e-01 7.633075296568e-01 7.631730807552e-01 7.630318886688e-01 7.628731781870e-01 7.626999787208e-01 7.625190202457e-01 7.623190200388e-01 7.621128680827e-01 7.618906571330e-01 7.616588286002e-01 7.614180950130e-01 7.611619183582e-01 7.609028949201e-01 7.606264756379e-01 7.603472515223e-01 7.600566876969e-01 7.597568217225e-01 7.594552075035e-01 7.591378503238e-01 7.588239393142e-01 7.584976336123e-01 7.581690812554e-01 7.578389643755e-01 7.574989311950e-01 7.571652891702e-01 7.568192158577e-01 7.564800378861e-01 7.561378712232e-01 7.557927927581e-01 7.554562844127e-01 7.551110877543e-01 7.547801590413e-01 7.544441472205e-01 7.541173530267e-01 7.537975576098e-01 7.534770123651e-01 7.531754639173e-01 7.528706190244e-01 7.525847433504e-01 7.523058209525e-01 7.520360786362e-01 7.517874488392e-01 7.515398871252e-01 7.513215282726e-01 7.511080369778e-01 7.509166276099e-01 7.507472638233e-01 7.505876571976e-01 7.504631410688e-01 7.503468589629e-01 7.502645860571e-01 7.502032369117e-01 7.501640688155e-01 7.501635793580e-01 7.501769477878e-01 7.502352851893e-01 7.503131376488e-01 7.504296410205e-01 7.505820490581e-01 7.507595716253e-01 7.509894260639e-01 7.512416161660e-01 7.515463146455e-01 7.518857845770e-01 7.522653124498e-01 7.526983131264e-01 7.531618478098e-01 7.536878652429e-01 7.542481524891e-01 7.548640806935e-01 7.555321138422e-01 7.562426653101e-01 7.570206249426e-01 7.578361252295e-01 7.587215884030e-01 7.596563157530e-01 7.606479097808e-01 7.617091899384e-01 7.628146967567e-01 7.639983466379e-01 7.652307829176e-01 7.665343375086e-01 7.679044578664e-01 7.693294050952e-01 7.708365515616e-01 7.723942312438e-01 7.740343718532e-01 7.757370322862e-01 7.775069363830e-01 7.793582873402e-01 7.812656833412e-01 7.832615816231e-01 7.853165893183e-01 7.874509168581e-01 7.896604822178e-01 7.919348432984e-01 7.942980997120e-01 7.967185694638e-01 7.992271729288e-01 8.018040092205e-01 8.044543952320e-01 8.071883880139e-01 8.099824600995e-01 8.128670413329e-01 8.158138611815e-01 8.188412616081e-01 8.219444854171e-01 8.251111962125e-01 8.283659166047e-01 8.316778931350e-01 8.350736646730e-01 8.385354404690e-01 8.420649620918e-01 8.456747278636e-01 8.493390294296e-01 8.530861733111e-01 8.568902187491e-01 8.607649093890e-01 8.647077283205e-01 8.687057528060e-01 8.727800199390e-01 8.769034030818e-01 8.810958099047e-01 8.853439693112e-01 8.896468839769e-01 8.940152354243e-01 8.984260276573e-01 9.029023172225e-01 9.074232374892e-01 9.119948620621e-01 9.166203972233e-01 9.212832823443e-01 9.260035345438e-01 9.307564507526e-01 9.355570178653e-01 9.403967836334e-01 9.452702010779e-01 9.501880021953e-01 9.551285133394e-01 9.601113179999e-01 9.651175861189e-01 9.701523072577e-01 9.752179243016e-01 9.802996404658e-01 9.854116980314e-01 9.905357260646e-01 9.956822488912e-01 1.000844004564e+00 1.006014491664e+00 1.011203579950e+00 1.016392152608e+00 1.021595989828e+00 1.026798581305e+00 1.032003268501e+00 1.037213754599e+00 1.042412176337e+00 1.047616604114e+00 1.052805789648e+00 1.057990956597e+00 1.063164765650e+00 1.068320812002e+00 1.073469751698e+00 1.078590654009e+00 1.083699894537e+00 1.088783183884e+00 1.093841209111e+00 1.098876849281e+00 1.103876645976e+00 1.108854344495e+00 1.113791709807e+00 1.118697895353e+00 1.123567774994e+00 1.128393621772e+00 1.133187507765e+00 1.137927844061e+00 1.142631471501e+00 1.147283365329e+00 1.151885957293e+00 1.156443068658e+00 1.160939046104e+00 1.165389553714e+00 1.169775702080e+00 1.174107450939e+00 1.178381376557e+00 1.182587130832e+00 1.186738716816e+00 1.190817108592e+00 1.194835270386e+00 1.198784553284e+00 1.202660295171e+00 1.206472710357e+00 1.210204469634e+00 1.213870814944e+00 1.217456099762e+00 1.220966968581e+00 1.224404261537e+00 1.227755943072e+00 1.231036748202e+00 1.234230110028e+00 1.237345903617e+00 1.240378991679e+00 1.243326097854e+00 1.246194663542e+00 1.248971792725e+00 1.251669309030e+00 1.254278185731e+00 1.256799181277e+00 1.259237299348e+00 1.261582381575e+00 1.263845286268e+00 1.266016139601e+00 1.268100038185e+00 1.270097731354e+00 1.272002581509e+00 1.273823729617e+00 1.275553113820e+00 1.277196205744e+00 1.278752219231e+00 1.280217938495e+00 1.281600522082e+00 1.282893198729e+00 1.284102777249e+00 1.285227159429e+00 1.286265645787e+00 1.287223366788e+00 1.288096879482e+00 1.288891835807e+00 1.289607625365e+00 1.290243014498e+00 1.290805516913e+00 1.291289614160e+00 1.291703980777e+00 1.292047334172e+00 1.292319590679e+00 1.292529240136e+00 1.292671397260e+00 1.292754490715e+00 1.292778631545e+00 1.292747037562e+00 1.292665803745e+00 1.292530877641e+00 1.292354175759e+00 1.292133271963e+00 1.291875445873e+00 1.291585567368e+00 1.291261032244e+00 1.290915468808e+00 1.290545138272e+00 1.290159834263e+00 1.289764551836e+00 1.289359519514e+00 1.288957426055e+00 1.288554355721e+00 1.288165645866e+00 1.287789935994e+00 1.287433631425e+00 1.287107765750e+00 1.286809241140e+00 1.286554636451e+00 1.286341447138e+00 1.286177125280e+00 1.286074082757e+00 1.286026770952e+00 1.286055253245e+00 1.286150737885e+00 1.286330163507e+00 1.286595501955e+00 1.286947579452e+00 1.287402313588e+00 1.287950911038e+00 1.288609014839e+00 1.289376302966e+00 1.290255020775e+00 1.291255372343e+00 1.292370131223e+00 1.293611871570e+00 1.294977022880e+00 1.296467193014e+00 1.298086686207e+00 1.299829818420e+00 1.301704451188e+00 1.303701254327e+00 1.305824671420e+00 1.308069023592e+00 1.310430728149e+00 1.312909559198e+00 1.315495615183e+00 1.318188883525e+00 1.320979015035e+00 1.323860474963e+00 1.326828236229e+00 1.329868598430e+00 1.332978906385e+00 1.336145334817e+00 1.339358322819e+00 1.342609990996e+00 1.345885117491e+00 1.349175366660e+00 1.352467495069e+00 1.355747607324e+00 1.359006761668e+00 1.362228903805e+00 1.365401939181e+00 1.368514710713e+00 1.371551015023e+00 1.374501993105e+00 1.377351243537e+00 1.380088838086e+00 1.382701971448e+00 1.385177728277e+00 1.387508719082e+00 1.389681128309e+00 1.391686821699e+00 1.393517110652e+00 1.395163270169e+00 1.396620816495e+00 1.397879330230e+00 1.398938297122e+00 1.399793169605e+00 1.400439256992e+00 1.400880211660e+00 1.401110674659e+00 1.401137921347e+00 1.400962184107e+00 1.400589860153e+00 1.400027377825e+00 1.399281491475e+00 1.398365503577e+00 1.397286922684e+00 1.396060682074e+00 1.394701021879e+00 1.393223953781e+00 1.391647806830e+00 1.389989363491e+00 1.388271834665e+00 1.386513349053e+00 1.384738720877e+00 1.382971004719e+00 1.381233891563e+00 1.379553279386e+00 1.377952274263e+00 1.376458727913e+00 1.375096347424e+00 1.373890191238e+00 1.372866618070e+00 1.372047361665e+00 1.371457543996e+00 1.371115366952e+00 1.371044554987e+00 1.371259452025e+00 1.371778470930e+00 1.372615513774e+00 1.373778932447e+00 1.375281878806e+00 1.377125153348e+00 1.379314656458e+00 1.381849012890e+00 1.384722303616e+00 1.387932485422e+00 1.391463810730e+00 1.395307553341e+00 1.399444305913e+00 1.403854759421e+00 1.408519821640e+00 1.413410757749e+00 1.418502998470e+00 1.423765203002e+00 1.429167742251e+00 1.434678177883e+00 1.440259274332e+00 1.445880420645e+00 1.451501838411e+00 1.457090495383e+00 1.462608583200e+00 1.468021275862e+00 1.473295287280e+00 1.478393124887e+00 1.483285184193e+00 1.487939694281e+00 1.492328466626e+00 1.496424479226e+00 1.500202646547e+00 1.503643506954e+00 1.506726228494e+00 1.509437556961e+00 1.511762186956e+00 1.513693819516e+00 1.515226412678e+00 1.516353855890e+00 1.517083736115e+00 1.517414656947e+00 1.517358105296e+00 1.516924065005e+00 1.516125267022e+00 1.514983670778e+00 1.513514669960e+00 1.511743641823e+00 1.509694795111e+00 1.507393889156e+00 1.504872499628e+00 1.502155448019e+00 1.499277630950e+00 1.496268054798e+00 1.493158729328e+00 1.489981867460e+00 1.486764134196e+00 1.483541266007e+00 1.480335203948e+00 1.477176744160e+00 1.474091366039e+00 1.471096690390e+00 1.468220668887e+00 1.465475364911e+00 1.462883358552e+00 1.460452726824e+00 1.458198387094e+00 1.456131383740e+00 1.454254673395e+00 1.452579915849e+00 1.451108673557e+00 1.449846153348e+00 1.448795745069e+00 1.447957298934e+00 1.447339350217e+00 1.446938568861e+00 1.446762400413e+00 1.446813079647e+00 1.447094699466e+00 1.447617629586e+00 1.448383450017e+00 1.449407168293e+00 1.450693433755e+00 1.452256531356e+00 1.454109529171e+00 1.456261973914e+00 1.458732442543e+00 1.461529000612e+00 1.464670780332e+00 1.468167852008e+00 1.472032885263e+00 1.476278802687e+00 1.480908940984e+00 1.485934419947e+00 1.491355048488e+00 1.497168401358e+00 1.503373237584e+00 1.509954251565e+00 1.516899638692e+00 1.524187615791e+00 1.531788125385e+00 1.539673825628e+00 1.547798850370e+00 1.556121381435e+00 1.564587822342e+00 1.573138138719e+00 1.581712736519e+00 1.590237285633e+00 1.598641259780e+00 1.606846802999e+00 1.614770852129e+00 1.622335781688e+00 1.629453707467e+00 1.636047102781e+00 1.642033926922e+00 1.647337451021e+00 1.651891107156e+00 1.655626394459e+00 1.658491032302e+00 1.660437393044e+00 1.661432824504e+00 1.661454285358e+00 1.660489599426e+00 1.658550631768e+00 1.655645623513e+00 1.651816725644e+00 1.647104001984e+00 1.641563412046e+00 1.635271746301e+00 1.628293996627e+00 1.620724185416e+00 1.612643662861e+00 1.604136559419e+00 1.595297198035e+00 1.586186206085e+00 1.576888748749e+00 1.567444601762e+00 1.557895647367e+00 1.548269345984e+00 1.538546659915e+00 1.528730788049e+00 1.518762225191e+00 1.508589173582e+00 1.498147953965e+00 1.487328523327e+00 1.476063580993e+00 1.464230668165e+00 1.451738871527e+00 1.438506749483e+00 1.424424346308e+00 1.409454586969e+00 1.393524327810e+00 1.376610717982e+00 1.358723331140e+00 1.339854348558e+00 1.320080449872e+00 1.299450326681e+00 1.278060817904e+00 1.256041882367e+00 1.233498384345e+00 1.210604869822e+00 1.187499606532e+00 1.164354177706e+00 1.141348120347e+00 1.118632423674e+00 1.096408150179e+00 1.074825757921e+00 1.054071746565e+00 1.034332227483e+00 1.015767588354e+00 9.985972252795e-01 9.829957601194e-01 9.691812805695e-01 9.573702749883e-01 9.477604016736e-01 9.405758709979e-01 9.359830312783e-01 9.341435813364e-01 9.351506734426e-01 9.390354179502e-01 9.457585663215e-01 9.551748971089e-01 9.670753128219e-01 9.811360683044e-01 9.969831854831e-01 1.009080754100e+00 1.020011468167e+00 1.031257280771e+00 1.044275982690e+00 1.059608242915e+00 1.076482225609e+00 1.093091862968e+00 1.107424539679e+00 1.118201623156e+00 1.125391633539e+00 1.130098826515e+00 1.133958943900e+00 1.138238506569e+00 1.143091737547e+00 1.147453136212e+00 1.149580563152e+00 1.147912313036e+00 1.141853503495e+00 1.132133573218e+00 1.120491935853e+00 1.108866311388e+00 1.098487875644e+00 1.089296691828e+00 1.080011490653e+00 1.068905367772e+00 1.054809527587e+00 1.037813679051e+00 1.019388506651e+00 1.001840469949e+00 9.872422028289e-01 9.764314349266e-01 9.686690368042e-01 9.621178785781e-01 9.549024101384e-01 9.462190992851e-01 9.368479446597e-01 9.288285642277e-01 9.244499421459e-01 9.250217187541e-01 9.300749904014e-01 9.375571411362e-01 9.448792661674e-01 9.501635207823e-01 9.530762243659e-01 9.548858816838e-01 9.576811899852e-01 9.631383831212e-01 9.715122102515e-01 9.813476981157e-01 9.901287843167e-01 9.954917981241e-01 9.963338176933e-01 9.933004965328e-01 9.884929785721e-01 9.844903361093e-01 9.830726337478e-01 9.843681256503e-01 9.868940198175e-01 9.884433854879e-01 9.873543367845e-01 9.834943143385e-01 9.784403432321e-01 9.747746263484e-01 9.748184586934e-01 9.793445266787e-01 9.870427232945e-01 9.951083516931e-01 1.000563945717e+00 1.001592866183e+00 9.983376055629e-01 9.928415434542e-01 9.881311618442e-01 9.868695807837e-01 9.901661230885e-01 9.970949056161e-01 1.005115142713e+00 1.004885601979e+00 9.811212252974e-01 9.285854419733e-01 8.687538102412e-01 8.447282433094e-01 8.758157016520e-01 9.364596216700e-01 9.828159195474e-01 9.862964988344e-01 9.466503331664e-01 8.922382805531e-01 8.672565133280e-01 8.983441712661e-01 9.671759720582e-01 1.029322212996e+00 1.049351176791e+00 1.017372282070e+00 9.522708950416e-01 8.964606212326e-01 8.931531642742e-01 9.489097428508e-01 1.027979602615e+00 1.087389421834e+00 1.103344922853e+00 1.077096149601e+00 1.030706959243e+00 9.951581651040e-01 9.908701545488e-01 1.013146601533e+00 1.039473414807e+00 1.049511734986e+00 1.037915016612e+00 1.015071445418e+00 9.987119643907e-01 1.000886481079e+00 1.019240298911e+00 1.040763830023e+00 1.052920268104e+00 1.051289465327e+00 1.039669317071e+00 1.024697744901e+00 1.009985918460e+00 9.945542570344e-01 9.769657125978e-01 9.607895564442e-01 9.552635631017e-01 9.684669998697e-01 9.978179213284e-01 1.028266868581e+00 1.040716697154e+00 1.023300409646e+00 9.790378761933e-01 9.274769415764e-01 8.971992270774e-01 9.066081093584e-01 9.471045891473e-01 9.901279053050e-01 1.008555253776e+00 9.907009535075e-01 9.437679704312e-01 8.903462157410e-01 8.572511683141e-01 8.580751304281e-01 8.834678355081e-01 9.114833143616e-01 9.246766102403e-01 9.179272781664e-01 8.968688851711e-01 8.714957858379e-01 8.495112791022e-01 8.335711748386e-01 8.237422055092e-01 8.214436952249e-01 8.293897657777e-01 8.471774792027e-01 8.676832743015e-01 8.794855839505e-01 8.740569551611e-01 8.525587991156e-01 8.280702613017e-01 8.195191740259e-01 8.375088475131e-01 8.737210570952e-01 9.070297479227e-01 9.192538910925e-01 9.065125987187e-01 8.822080320437e-01 8.701817790599e-01 8.874727593196e-01 9.284674420960e-01 9.690672059747e-01 9.853000141778e-01 9.676941306840e-01 9.263028173867e-01 8.868158186974e-01 8.756331059617e-01 8.986968757533e-01 9.360687203564e-01 9.597767890555e-01 9.528109567692e-01 9.166585637686e-01 8.691503222815e-01 8.342118354850e-01 8.255782268972e-01 8.367352287609e-01 8.493817807275e-01 8.498942859539e-01 8.378915036055e-01 8.235725871031e-01 8.175895193959e-01 8.211473962233e-01 8.255698313925e-01 8.217931298341e-01 8.098886506707e-01 8.006696442307e-01 8.070351847703e-01 8.306720420666e-01 8.579971109709e-01 8.702009112615e-01 8.568964446499e-01 8.244062767738e-01
 5.506507538152e-01 5.489731569190e-01 5.475146822993e-01 5.463403904912e-01 5.452818967350e-01 5.441085978669e-01 5.426843370900e-01 5.410377557884e-01 5.393586156130e-01 5.378958656163e-01 5.367434314567e-01 5.357282853799e-01 5.345565537033e-01 5.330834737768e-01 5.314101040913e-01 5.297598014234e-01 5.283129020515e-01 5.271152481827e-01 5.260374787178e-01 5.248383428094e-01 5.233482101484e-01 5.216435377867e-01 5.199883306248e-01 5.185972286107e-01 5.174521075926e-01 5.163437706076e-01 5.150443384461e-01 5.134731602305e-01 5.117581533982e-01 5.101497314852e-01 5.088143197338e-01 5.076885532590e-01 5.065415221540e-01 5.051736041989e-01 5.035596871126e-01 5.018469082406e-01 5.002549808272e-01 4.989294980248e-01 4.978185348221e-01 4.966793532270e-01 4.952737245384e-01 4.935838718889e-01 4.918355432316e-01 4.902949051028e-01 4.890454866242e-01 4.879304048921e-01 4.866902059696e-01 4.851747672523e-01 4.834566807068e-01 4.817671351201e-01 4.802880080646e-01 4.790138718137e-01 4.777938194224e-01 4.764686157007e-01 4.749638636035e-01 4.733106567779e-01 4.716344345038e-01 4.700958310940e-01 4.687737184741e-01 4.675828328625e-01 4.663266419575e-01 4.648451948933e-01 4.631463607729e-01 4.614179657686e-01 4.599013274151e-01 4.586745723312e-01 4.575618086385e-01 4.562818044789e-01 4.547080394416e-01 4.529707571366e-01 4.513213806637e-01 4.499201801690e-01 4.487222062289e-01 4.475291291485e-01 4.461608954945e-01 4.445975354919e-01 4.429677930305e-01 4.414135241670e-01 4.399948795178e-01 4.386990467255e-01 4.374620060173e-01 4.361829738714e-01 4.347655642491e-01 4.331978890895e-01 4.315791788857e-01 4.300805880920e-01 4.288255924048e-01 4.277646481314e-01 4.266607211694e-01 4.252730465243e-01 4.235945831126e-01 4.218930827372e-01 4.204869024932e-01 4.194610608496e-01 4.185726670552e-01 4.174452959189e-01 4.158914593596e-01 4.140990399036e-01 4.124757714174e-01 4.112838983300e-01 4.104083463521e-01 4.094667403545e-01 4.081438337066e-01 4.064465604061e-01 4.046973074608e-01 4.032545914843e-01 4.022081453787e-01 4.013129395893e-01 4.002184870379e-01 3.987616350844e-01 3.970805195996e-01 3.954835081952e-01 3.942017021339e-01 3.932032640596e-01 3.922334767428e-01 3.910366967034e-01 3.895647082057e-01 3.879906906437e-01 3.865520937344e-01 3.853688185931e-01 3.843568986725e-01 3.833081916320e-01 3.820657121654e-01 3.806463859012e-01 3.792021877222e-01 3.778821958320e-01 3.767330676002e-01 3.756754633334e-01 3.745723229959e-01 3.733391740161e-01 3.720078250360e-01 3.706792323304e-01 3.694342441650e-01 3.682898737923e-01 3.671952866256e-01 3.660726797512e-01 3.648786663751e-01 3.636373086840e-01 3.624020806459e-01 3.612099374701e-01 3.600661063742e-01 3.589547302874e-01 3.578413326301e-01 3.567035887934e-01 3.555483239412e-01 3.543911469212e-01 3.532431846379e-01 3.521173027277e-01 3.510194708467e-01 3.499363497121e-01 3.488529609873e-01 3.477657644747e-01 3.466734816668e-01 3.455746177265e-01 3.444843653066e-01 3.434127088088e-01 3.423601514483e-01 3.413231791167e-01 3.402965378097e-01 3.392655385176e-01 3.382224946764e-01 3.371798287387e-01 3.361530385924e-01 3.351466106456e-01 3.341592100464e-01 3.331835968510e-01 3.322070196027e-01 3.312238547999e-01 3.302443043385e-01 3.292742332691e-01 3.283144820804e-01 3.273703062999e-01 3.264386344088e-01 3.255133138957e-01 3.245920330051e-01 3.236764567536e-01 3.227652325123e-01 3.218592041609e-01 3.209632467129e-01 3.200794893843e-01 3.192051574775e-01 3.183426025901e-01 3.174886312520e-01 3.166350031018e-01 3.157844833289e-01 3.149436731758e-01 3.141148137312e-01 3.132984622190e-01 3.124927777427e-01 3.116926948706e-01 3.108967665797e-01 3.101110802509e-01 3.093402904447e-01 3.085794904863e-01 3.078247733381e-01 3.070766823407e-01 3.063351294506e-01 3.056068220953e-01 3.048972567238e-01 3.041999084958e-01 3.035049402599e-01 3.028136369989e-01 3.021302051597e-01 3.014609369592e-01 3.008091408803e-01 3.001697342044e-01 2.995321245774e-01 2.988940533758e-01 2.982676465397e-01 2.976555211750e-01 2.970571520280e-01 2.964671549004e-01 2.958781142014e-01 2.952926076195e-01 2.947194030361e-01 2.941627927707e-01 2.936169031696e-01 2.930770859266e-01 2.925432682381e-01 2.920171313903e-01 2.915038707259e-01 2.910077245161e-01 2.905203270205e-01 2.900378532825e-01 2.895657096098e-01 2.891056861786e-01 2.886582428921e-01 2.882235432850e-01 2.877970943300e-01 2.873756419436e-01 2.869655920925e-01 2.865695735565e-01 2.861825143848e-01 2.858045254544e-01 2.854350691532e-01 2.850719181996e-01 2.847198286295e-01 2.843810543891e-01 2.840491996045e-01 2.837240366422e-01 2.834103155910e-01 2.831073414583e-01 2.828143102414e-01 2.825322065149e-01 2.822576462168e-01 2.819898292014e-01 2.817373340132e-01 2.814974080620e-01 2.812652882194e-01 2.810415105120e-01 2.808253917761e-01 2.806182050346e-01 2.804257602559e-01 2.802444894552e-01 2.800673259051e-01 2.798969492180e-01 2.797365921985e-01 2.795857150943e-01 2.794467241995e-01 2.793173161949e-01 2.791907876429e-01 2.790722309860e-01 2.789667487010e-01 2.788709114579e-01 2.787839890301e-01 2.787062290738e-01 2.786339545797e-01 2.785724561834e-01 2.785229886310e-01 2.784811534609e-01 2.784460402069e-01 2.784205585239e-01 2.784037331412e-01 2.783959404733e-01 2.783986789671e-01 2.784072797953e-01 2.784219833027e-01 2.784471993897e-01 2.784798921192e-01 2.785197411744e-01 2.785701631418e-01 2.786289676922e-01 2.786951149976e-01 2.787700356581e-01 2.788511650110e-01 2.789374866592e-01 2.790347378268e-01 2.791395382170e-01 2.792512821361e-01 2.793718897695e-01 2.794988371662e-01 2.796311365908e-01 2.797713350401e-01 2.799171483033e-01 2.800696802052e-01 2.802321079306e-01 2.804034221208e-01 2.805803816673e-01 2.807637235161e-01 2.809519250103e-01 2.811455942111e-01 2.813473847911e-01 2.815570680064e-01 2.817731330552e-01 2.819962574116e-01 2.822261037892e-01 2.824589463509e-01 2.826972837749e-01 2.829423696150e-01 2.831940920079e-01 2.834551659858e-01 2.837226261183e-01 2.839935428005e-01 2.842693128835e-01 2.845495521194e-01 2.848355258679e-01 2.851298339743e-01 2.854319357392e-01 2.857378540411e-01 2.860492853575e-01 2.863633208633e-01 2.866815051400e-01 2.870086175562e-01 2.873418840143e-01 2.876799329505e-01 2.880235614332e-01 2.883704695121e-01 2.887200186461e-01 2.890769162274e-01 2.894394626887e-01 2.898069525869e-01 2.901806864633e-01 2.905578636245e-01 2.909368226249e-01 2.913220546250e-01 2.917116416453e-01 2.921075789776e-01 2.925086277765e-01 2.929119207759e-01 2.933183175512e-01 2.937292584499e-01 2.941450404034e-01 2.945661787713e-01 2.949916437277e-01 2.954194896828e-01 2.958503147545e-01 2.962863674926e-01 2.967258494789e-01 2.971711673314e-01 2.976199056284e-01 2.980704500706e-01 2.985256913129e-01 2.989847692945e-01 2.994478156028e-01 2.999163492104e-01 3.003879045914e-01 3.008618014943e-01 3.013409518352e-01 3.018222853901e-01 3.023079611937e-01 3.027990458041e-01 3.032927809576e-01 3.037902352157e-01 3.042909059690e-01 3.047947957008e-01 3.053031814352e-01 3.058161961691e-01 3.063311811736e-01 3.068508518620e-01 3.073737633961e-01 3.078989848204e-01 3.084291923360e-01 3.089634686669e-01 3.095002775129e-01 3.100413917224e-01 3.105852101655e-01 3.111320750961e-01 3.116835000202e-01 3.122379984430e-01 3.127966504856e-01 3.133594483897e-01 3.139244641798e-01 3.144932770638e-01 3.150659552568e-01 3.156413643307e-01 3.162222459125e-01 3.168062753019e-01 3.173938070091e-01 3.179848861991e-01 3.185783529423e-01 3.191760509470e-01 3.197789184469e-01 3.203849397848e-01 3.209940833660e-01 3.216074686552e-01 3.222236237381e-01 3.228441750261e-01 3.234688738814e-01 3.240969927984e-01 3.247302338277e-01 3.253668590969e-01 3.260068324881e-01 3.266503216686e-01 3.272980931946e-01 3.279497676251e-01 3.286076006939e-01 3.292680395221e-01 3.299323712536e-01 3.306001770761e-01 3.312719031499e-01 3.319493150030e-01 3.326306989523e-01 3.333164798268e-01 3.340067932808e-01 3.347005459878e-01 3.353989716293e-01 3.361022082729e-01 3.368096422884e-01 3.375227359201e-01 3.382398651024e-01 3.389612011829e-01 3.396867158870e-01 3.404174857491e-01 3.411533803190e-01 3.418942620830e-01 3.426400999012e-01 3.433903276771e-01 3.441460170111e-01 3.449061117055e-01 3.456713208764e-01 3.464428500622e-01 3.472193411200e-01 3.480003560867e-01 3.487867344658e-01 3.495788191546e-01 3.503769959197e-01 3.511807633930e-01 3.519890164160e-01 3.528037756387e-01 3.536228068655e-01 3.544492739433e-01 3.552821204649e-01 3.561191070429e-01 3.569633220266e-01 3.578123446131e-01 3.586678999514e-01 3.595303905380e-01 3.603985733647e-01 3.612727963915e-01 3.621527679832e-01 3.630389075400e-01 3.639316079167e-01 3.648313265388e-01 3.657361122948e-01 3.666484492576e-01 3.675664831839e-01 3.684911027852e-01 3.694232554537e-01 3.703619063135e-01 3.713068634430e-01 3.722589242772e-01 3.732172346145e-01 3.741832133990e-01 3.751566782491e-01 3.761359045556e-01 3.771231411934e-01 3.781163339891e-01 3.791175809642e-01 3.801261542666e-01 3.811414947869e-01 3.821648434940e-01 3.831945249278e-01 3.842319388838e-01 3.852776760548e-01 3.863294847076e-01 3.873897242120e-01 3.884570367329e-01 3.895313949434e-01 3.906138549895e-01 3.917039151761e-01 3.928014867263e-01 3.939065606398e-01 3.950187584063e-01 3.961394956700e-01 3.972676437630e-01 3.984034404280e-01 3.995476803747e-01 4.006984350966e-01 4.018580143640e-01 4.030258071667e-01 4.042008512505e-01 4.053842124878e-01 4.065746112813e-01 4.077734862048e-01 4.089807305835e-01 4.101949190311e-01 4.114174039775e-01 4.126478144625e-01 4.138859383335e-01 4.151325181632e-01 4.163871650108e-01 4.176487063049e-01 4.189198129470e-01 4.201970893643e-01 4.214835520773e-01 4.227771744997e-01 4.240787827402e-01 4.253886942404e-01 4.267061559959e-01 4.280316497087e-01 4.293645375759e-01 4.307053503129e-01 4.320545260232e-01 4.334108135221e-01 4.347753999416e-01 4.361477457799e-01 4.375271110287e-01 4.389146300933e-01 4.403094015653e-01 4.417120983676e-01 4.431225408322e-01 4.445396743018e-01 4.459653168153e-01 4.473972796253e-01 4.488367564774e-01 4.502841354512e-01 4.517382606104e-01 4.532010229155e-01 4.546697181062e-01 4.561456427451e-01 4.576290047552e-01 4.591187341609e-01 4.606164307011e-01 4.621205103789e-01 4.636309609837e-01 4.651489448300e-01 4.666729912652e-01 4.682040675320e-01 4.697416638739e-01 4.712857658324e-01 4.728363261985e-01 4.743934475737e-01 4.759567448704e-01 4.775263715484e-01 4.791015858219e-01 4.806835133810e-01 4.822710763415e-01 4.838641669267e-01 4.854636256356e-01 4.870679527379e-01 4.886784344139e-01 4.902946135846e-01 4.919157866207e-01 4.935423077760e-01 4.951738043905e-01 4.968110456300e-01 4.984530283708e-01 5.000994365617e-01 5.017515341017e-01 5.034073327670e-01 5.050682193367e-01 5.067336238668e-01 5.084028985542e-01 5.100771871515e-01 5.117545969663e-01 5.134372522696e-01 5.151230784186e-01 5.168120286526e-01 5.185058819781e-01 5.202025706375e-01 5.219029942706e-01 5.236064673701e-01 5.253126326422e-01 5.270228507051e-01 5.287352381533e-01 5.304506728843e-01 5.321689837537e-01 5.338889504322e-01 5.356123764067e-01 5.373375655431e-01 5.390649488248e-01 5.407943645563e-01 5.425254392111e-01 5.442579415172e-01 5.459925146238e-01 5.477284367755e-01 5.494654371710e-01 5.512036605935e-01 5.529432442345e-01 5.546828568664e-01 5.564236526864e-01 5.581649520827e-01 5.599062227246e-01 5.616480998810e-01 5.633905035656e-01 5.651323777731e-01 5.668745514483e-01 5.686159218472e-01 5.703572916191e-01 5.720975559025e-01 5.738375536725e-01 5.755762909262e-01 5.773132729777e-01 5.790498206717e-01 5.807844106597e-01 5.825182761958e-01 5.842495789630e-01 5.859795131191e-01 5.877075595280e-01 5.894330672285e-01 5.911561543532e-01 5.928774175566e-01 5.945955760448e-01 5.963111884851e-01 5.980228949574e-01 5.997327403465e-01 6.014390950765e-01 6.031415019311e-01 6.048404494181e-01 6.065351350297e-01 6.082273337584e-01 6.099143963620e-01 6.115972719166e-01 6.132763755339e-01 6.149502084642e-01 6.166202253344e-01 6.182846968833e-01 6.199445415215e-01 6.215994254783e-01 6.232480572007e-01 6.248921069935e-01 6.265304229405e-01 6.281622999187e-01 6.297891042435e-01 6.314089639411e-01 6.330236213417e-01 6.346307835865e-01 6.362328784600e-01 6.378268706753e-01 6.394140148239e-01 6.409954148723e-01 6.425681508538e-01 6.441344134082e-01 6.456926637883e-01 6.472435657131e-01 6.487872056082e-01 6.503214678883e-01 6.518497202936e-01 6.533675453739e-01 6.548782884013e-01 6.563805673545e-01 6.578728958480e-01 6.593586831534e-01 6.608324347813e-01 6.622994045592e-01 6.637564101569e-01 6.652026665435e-01 6.666419198363e-01 6.680682442774e-01 6.694877354018e-01 6.708947737006e-01 6.722924698932e-01 6.736808556612e-01 6.750564870915e-01 6.764242699327e-01 6.777786911560e-01 6.791238468554e-01 6.804571869878e-01 6.817787987296e-01 6.830917275588e-01 6.843886975917e-01 6.856781437062e-01 6.869536458450e-01 6.882169345286e-01 6.894700840991e-01 6.907079756278e-01 6.919371777189e-01 6.931504240444e-01 6.943532983129e-01 6.955429322869e-01 6.967180804696e-01 6.978838632109e-01 6.990311846537e-01 7.001699463520e-01 7.012923078395e-01 7.024021646267e-01 7.034995223879e-01 7.045799046503e-01 7.056512560367e-01 7.067024691559e-01 7.077440778608e-01 7.087701140915e-01 7.097798320477e-01 7.107786691626e-01 7.117575475629e-01 7.127272653823e-01 7.136774905103e-01 7.146145686003e-01 7.155377523133e-01 7.164421087164e-01 7.173363026993e-01 7.182086159124e-01 7.190710449517e-01 7.199142131688e-01 7.207417055858e-01 7.215565375996e-01 7.223491048378e-01 7.231325566226e-01 7.238942784005e-01 7.246430279596e-01 7.253751235868e-01 7.260866685711e-01 7.267885235150e-01 7.274662443421e-01 7.281339126421e-01 7.287805424194e-01 7.294105767050e-01 7.300265325508e-01 7.306194577211e-01 7.312024394469e-01 7.317621211431e-01 7.323076975888e-01 7.328363386015e-01 7.333437334855e-01 7.338396879111e-01 7.343114004335e-01 7.347717033074e-01 7.352102468470e-01 7.356321836771e-01 7.360389403890e-01 7.364224132826e-01 7.367947029328e-01 7.371436905357e-01 7.374779682807e-01 7.377934730661e-01 7.380893248359e-01 7.383721429265e-01 7.386301429241e-01 7.388770795729e-01 7.391019351394e-01 7.393097764455e-01 7.395023224151e-01 7.396728616673e-01 7.398311958288e-01 7.399661138411e-01 7.400866999426e-01 7.401894826586e-01 7.402720888467e-01 7.403427429523e-01 7.403890461194e-01 7.404240960027e-01 7.404383741308e-01 7.404354438029e-01 7.404194560268e-01 7.403804551278e-01 7.403324435170e-01 7.402611310060e-01 7.401766862347e-01 7.400763334936e-01 7.399563517145e-01 7.398266023956e-01 7.396744634445e-01 7.395124688631e-01 7.393323774500e-01 7.391361691677e-01 7.389299281705e-01 7.387030741447e-01 7.384688118748e-01 7.382151623295e-01 7.379506255455e-01 7.376739285112e-01 7.373794747173e-01 7.370800274662e-01 7.367607292616e-01 7.364349871947e-01 7.360961567683e-01 7.357432853300e-01 7.353871654657e-01 7.350125946250e-01 7.346361834380e-01 7.342452420105e-01 7.338475798643e-01 7.334446993867e-01 7.330279879985e-01 7.326133430777e-01 7.321835384058e-01 7.317533526509e-01 7.313175052607e-01 7.308736767931e-01 7.304332029896e-01 7.299800974046e-01 7.295339097754e-01 7.290802890548e-01 7.286273265604e-01 7.281790210380e-01 7.277221642615e-01 7.272782281590e-01 7.268254870367e-01 7.263846471734e-01 7.259462343099e-01 7.255078844013e-01 7.250855211348e-01 7.246576651209e-01 7.242495341796e-01 7.238427600034e-01 7.234483506885e-01 7.230690239833e-01 7.226926665905e-01 7.223419502843e-01 7.219940419696e-01 7.216699269988e-01 7.213601942106e-01 7.210635319724e-01 7.207967391576e-01 7.205360364614e-01 7.203105587082e-01 7.200981083637e-01 7.199120703495e-01 7.197571007922e-01 7.196165493418e-01 7.195189760510e-01 7.194358687945e-01 7.193937348941e-01 7.193806397918e-01 7.193948712712e-01 7.194561091435e-01 7.195379329090e-01 7.196710477352e-01 7.198330007570e-01 7.200374631084e-01 7.202878690644e-01 7.205691784410e-01 7.209101783638e-01 7.212807882421e-01 7.217099418053e-01 7.221833480784e-01 7.227008570784e-01 7.232812441085e-01 7.238973614229e-01 7.245832501027e-01 7.253113109842e-01 7.260988655225e-01 7.269484702876e-01 7.278440288384e-01 7.288149652107e-01 7.298300898326e-01 7.309187608798e-01 7.320652707843e-01 7.332720900243e-01 7.345556932001e-01 7.358875839868e-01 7.373029972339e-01 7.387741015095e-01 7.403178417095e-01 7.419348285223e-01 7.436096189589e-01 7.453709507122e-01 7.471874635440e-01 7.490873676893e-01 7.510559340922e-01 7.530923362322e-01 7.552136973362e-01 7.573935956040e-01 7.596631994055e-01 7.619945875105e-01 7.644051423662e-01 7.668938166890e-01 7.694463060943e-01 7.720887302589e-01 7.747888599406e-01 7.775755542547e-01 7.804315806872e-01 7.833584041983e-01 7.863684682907e-01 7.894377361648e-01 7.925932086896e-01 7.958117847594e-01 7.991050030051e-01 8.024735744271e-01 8.059012985034e-01 8.094131508071e-01 8.129794079227e-01 8.166229966681e-01 8.203311072910e-01 8.240990031932e-01 8.279437767884e-01 8.318374042923e-01 8.358069840487e-01 8.398294693683e-01 8.439135366887e-01 8.480618729295e-01 8.522569117359e-01 8.565211426345e-01 8.608284658905e-01 8.651944173121e-01 8.696117089544e-01 8.740727367260e-01 8.785930340922e-01 8.831469483767e-01 8.877564865765e-01 8.924035304201e-01 8.970905238722e-01 9.018237010687e-01 9.065845542707e-01 9.113925660832e-01 9.162247744753e-01 9.210931893242e-01 9.259935034235e-01 9.309150957330e-01 9.358723042352e-01 9.408426775842e-01 9.458429690858e-01 9.508586646906e-01 9.558912412399e-01 9.609451047519e-01 9.660041254141e-01 9.710828529484e-01 9.761643165479e-01 9.812558065426e-01 9.863542634917e-01 9.914493970813e-01 9.965531425076e-01 1.001645843068e+00 1.006743272288e+00 1.011830260184e+00 1.016907643440e+00 1.021981030677e+00 1.027033031264e+00 1.032079644153e+00 1.037102126840e+00 1.042109299076e+00 1.047097066321e+00 1.052056361916e+00 1.056998645019e+00 1.061904672755e+00 1.066788606430e+00 1.071637682211e+00 1.076452473772e+00 1.081236269945e+00 1.085974729473e+00 1.090683715912e+00 1.095343709945e+00 1.099962995078e+00 1.104540046041e+00 1.109063584332e+00 1.113548086281e+00 1.117971500951e+00 1.122350639215e+00 1.126672314090e+00 1.130936261626e+00 1.135149524548e+00 1.139294525626e+00 1.143388237388e+00 1.147412072067e+00 1.151375434603e+00 1.155276066007e+00 1.159103132257e+00 1.162871727553e+00 1.166562880952e+00 1.170188895125e+00 1.173741998382e+00 1.177218000077e+00 1.180628013208e+00 1.183953779835e+00 1.187210793455e+00 1.190386146021e+00 1.193483152382e+00 1.196505948213e+00 1.199441559129e+00 1.202304989795e+00 1.205080420216e+00 1.207777374477e+00 1.210392390792e+00 1.212920936399e+00 1.215372029343e+00 1.217733049106e+00 1.220015218425e+00 1.222211019443e+00 1.224320718392e+00 1.226350842552e+00 1.228289964316e+00 1.230150515692e+00 1.231924037722e+00 1.233612899636e+00 1.235221094437e+00 1.236741755189e+00 1.238183747322e+00 1.239540562470e+00 1.240816433309e+00 1.242012679539e+00 1.243125618802e+00 1.244163576484e+00 1.245119585727e+00 1.246000106943e+00 1.246805517707e+00 1.247534282648e+00 1.248192773064e+00 1.248777237971e+00 1.249293683364e+00 1.249742873765e+00 1.250123604551e+00 1.250443602588e+00 1.250699153815e+00 1.250897211089e+00 1.251038246387e+00 1.251122886923e+00 1.251159364354e+00 1.251143334595e+00 1.251084786575e+00 1.250983341255e+00 1.250842381991e+00 1.250668376105e+00 1.250458390913e+00 1.250224578740e+00 1.249965144414e+00 1.249685924225e+00 1.249394568529e+00 1.249087328785e+00 1.248777734750e+00 1.248463743862e+00 1.248154167560e+00 1.247854609359e+00 1.247564542695e+00 1.247297321184e+00 1.247049226553e+00 1.246834695285e+00 1.246653342612e+00 1.246509272735e+00 1.246416448634e+00 1.246368696395e+00 1.246383081871e+00 1.246456379873e+00 1.246595576990e+00 1.246812260899e+00 1.247100158494e+00 1.247477026648e+00 1.247936746193e+00 1.248490036732e+00 1.249142125853e+00 1.249890306129e+00 1.250748337982e+00 1.251707825882e+00 1.252781806729e+00 1.253969348826e+00 1.255269060537e+00 1.256690043819e+00 1.258224239696e+00 1.259880987961e+00 1.261654735704e+00 1.263545960654e+00 1.265555482078e+00 1.267676537619e+00 1.269913913854e+00 1.272257433224e+00 1.274707650788e+00 1.277258597841e+00 1.279903023426e+00 1.282639879125e+00 1.285456938253e+00 1.288351483409e+00 1.291313460007e+00 1.294333139173e+00 1.297405762388e+00 1.300515372194e+00 1.303657983476e+00 1.306819796271e+00 1.309989585964e+00 1.313158517417e+00 1.316311706728e+00 1.319439019859e+00 1.322528626831e+00 1.325566065485e+00 1.328543605576e+00 1.331444117421e+00 1.334257959121e+00 1.336974241584e+00 1.339577936124e+00 1.342062393028e+00 1.344412740944e+00 1.346620354593e+00 1.348676114989e+00 1.350568412648e+00 1.352292922350e+00 1.353839228787e+00 1.355201804743e+00 1.356375703188e+00 1.357356159847e+00 1.358140892819e+00 1.358725894870e+00 1.359113578169e+00 1.359302705548e+00 1.359294884528e+00 1.359096901722e+00 1.358709237600e+00 1.358142848231e+00 1.357403902543e+00 1.356502318727e+00 1.355450037194e+00 1.354259335161e+00 1.352946118141e+00 1.351524683986e+00 1.350013470189e+00 1.348430787362e+00 1.346797674007e+00 1.345135461128e+00 1.343464266496e+00 1.341811190297e+00 1.340196092737e+00 1.338647156347e+00 1.337187579821e+00 1.335843728055e+00 1.334640387522e+00 1.333602265920e+00 1.332754457555e+00 1.332120761511e+00 1.331724276577e+00 1.331586399037e+00 1.331726004075e+00 1.332163427267e+00 1.332912710813e+00 1.333990111737e+00 1.335403144938e+00 1.337164373721e+00 1.339278579229e+00 1.341746025341e+00 1.344571861424e+00 1.347746831120e+00 1.351267703372e+00 1.355123994222e+00 1.359301922570e+00 1.363788149950e+00 1.368559129332e+00 1.373596843633e+00 1.378875399175e+00 1.384366562923e+00 1.390044698700e+00 1.395875061582e+00 1.401827309873e+00 1.407865932753e+00 1.413957402272e+00 1.420065474580e+00 1.426153415919e+00 1.432186491572e+00 1.438126566770e+00 1.443941276649e+00 1.449593933158e+00 1.455052295870e+00 1.460285847383e+00 1.465262281053e+00 1.469955239129e+00 1.474338459893e+00 1.478390966484e+00 1.482089409972e+00 1.485418663653e+00 1.488364460778e+00 1.490912979229e+00 1.493061023631e+00 1.494799443256e+00 1.496129514907e+00 1.497054452334e+00 1.497574893055e+00 1.497707175989e+00 1.497455818520e+00 1.496840972787e+00 1.495878808406e+00 1.494588265749e+00 1.492997634757e+00 1.491125784372e+00 1.489005262153e+00 1.486661578339e+00 1.484126204483e+00 1.481430949817e+00 1.478603040456e+00 1.475679193570e+00 1.472686589962e+00 1.469657648695e+00 1.466623103902e+00 1.463607498367e+00 1.460643725618e+00 1.457750947471e+00 1.454955441843e+00 1.452278027782e+00 1.449734547715e+00 1.447345635741e+00 1.445120709120e+00 1.443076347929e+00 1.441217241342e+00 1.439553633845e+00 1.438092661828e+00 1.436834392105e+00 1.435787779214e+00 1.434950010600e+00 1.434326737084e+00 1.433918839851e+00 1.433726169280e+00 1.433755528639e+00 1.434004517779e+00 1.434481763400e+00 1.435189053935e+00 1.436133339751e+00 1.437324418316e+00 1.438766569228e+00 1.440476160201e+00 1.442458085883e+00 1.444728732920e+00 1.447300720091e+00 1.450184277049e+00 1.453397504740e+00 1.456948426578e+00 1.460853075252e+00 1.465120579186e+00 1.469760076153e+00 1.474781018233e+00 1.480182121101e+00 1.485970126992e+00 1.492138251529e+00 1.498678114654e+00 1.505581150970e+00 1.512825932971e+00 1.520392193241e+00 1.528251655968e+00 1.536366671670e+00 1.544701541062e+00 1.553205114504e+00 1.561828778557e+00 1.570514349745e+00 1.579197576033e+00 1.587814548546e+00 1.596292708820e+00 1.604559309176e+00 1.612539396576e+00 1.620155655692e+00 1.627333805370e+00 1.633997345195e+00 1.640077991309e+00 1.645506677571e+00 1.650223933145e+00 1.654175862449e+00 1.657317198419e+00 1.659614169758e+00 1.661039013777e+00 1.661586266407e+00 1.661248859442e+00 1.660042008292e+00 1.657996930796e+00 1.655140384653e+00 1.651534210918e+00 1.647229898110e+00 1.642296334276e+00 1.636814623391e+00 1.630850865931e+00 1.624495318613e+00 1.617815229967e+00 1.610884359418e+00 1.603766823322e+00 1.596501845106e+00 1.589139102856e+00 1.581679098244e+00 1.574130540372e+00 1.566472539447e+00 1.558651325146e+00 1.550629884159e+00 1.542308530479e+00 1.533612759291e+00 1.524442599227e+00 1.514677601617e+00 1.504234610580e+00 1.492981977064e+00 1.480840369514e+00 1.467725507621e+00 1.453550988513e+00 1.438296136802e+00 1.421906146561e+00 1.404393885973e+00 1.385786655973e+00 1.366110336522e+00 1.345466997981e+00 1.323926233692e+00 1.301614910804e+00 1.278672577988e+00 1.255227105997e+00 1.231461778254e+00 1.207520695994e+00 1.183590001570e+00 1.159844028350e+00 1.136444749326e+00 1.113595948412e+00 1.091450625439e+00 1.070212035655e+00 1.050067077873e+00 1.031198633223e+00 1.013838715460e+00 9.981771070129e-01 9.844529785041e-01 9.728871245812e-01 9.636872150543e-01 9.570711687441e-01 9.531866231646e-01 9.521692398388e-01 9.540661166157e-01 9.588577143651e-01 9.664419629696e-01 9.766122636691e-01 9.890953076690e-01 1.003515742517e+00 1.019453659787e+00 1.031399817498e+00 1.041959833875e+00 1.052617610614e+00 1.064850203327e+00 1.079232311354e+00 1.095025317604e+00 1.110436522656e+00 1.123456953828e+00 1.132803408022e+00 1.138437875134e+00 1.141486648000e+00 1.143637479483e+00 1.146227592561e+00 1.149478250424e+00 1.152369598527e+00 1.153172124571e+00 1.150303746559e+00 1.143146098827e+00 1.132421943463e+00 1.119889999761e+00 1.107529378154e+00 1.096623713402e+00 1.087137126433e+00 1.077781470428e+00 1.066792929608e+00 1.052947273275e+00 1.036284435792e+00 1.018255961944e+00 1.001173639479e+00 9.871165662998e-01 9.769287581428e-01 9.698537932759e-01 9.640043927442e-01 9.574386834387e-01 9.492906637383e-01 9.402929814207e-01 9.324624323251e-01 9.281013153122e-01 9.285524138634e-01 9.333758711110e-01 9.405282826409e-01 9.473933540673e-01 9.520432512435e-01 9.540987758279e-01 9.548200273340e-01 9.563381927963e-01 9.604258756256e-01 9.674526046454e-01 9.760487715596e-01 9.837248029018e-01 9.880909540759e-01 9.879922968347e-01 9.840365500201e-01 9.783382240139e-01 9.735394693051e-01 9.715125062053e-01 9.724591046683e-01 9.749077986744e-01 9.765867221629e-01 9.757180039408e-01 9.720312622855e-01 9.669784872208e-01 9.630672359774e-01 9.626001819363e-01 9.663854624622e-01 9.731723222331e-01 9.802258651576e-01 9.846282068971e-01 9.846322090018e-01 9.804872238699e-01 9.743918954005e-01 9.695565650211e-01 9.688107166839e-01 9.733798160642e-01 9.824850973580e-01 9.941318053968e-01 1.000448857055e+00 9.699367163230e-01 9.313491636559e-01 8.733783802634e-01 8.404860883825e-01 8.604321457138e-01 9.173599783392e-01 9.695990660970e-01 9.846347973582e-01 9.558258356393e-01 9.046521636344e-01 8.716952228899e-01 8.892046861359e-01 9.501872780326e-01 1.015671106648e+00 1.048014316399e+00 1.031062619412e+00 9.752131062494e-01 9.143336967206e-01 8.903723506696e-01 9.222569026429e-01 9.887769857893e-01 1.051376937848e+00 1.082885167766e+00 1.077645077534e+00 1.048962163220e+00 1.019548595167e+00 1.007180805808e+00 1.013215426008e+00 1.024768339860e+00 1.027728364132e+00 1.017627367995e+00 1.001503725416e+00 9.915981730264e-01 9.956109182387e-01 1.010996758855e+00 1.028389888179e+00 1.039630366452e+00 1.042646397697e+00 1.040248731392e+00 1.035028590795e+00 1.025564496678e+00 1.007729867056e+00 9.806127034822e-01 9.520921069719e-01 9.381494083806e-01 9.525423967204e-01 9.930417701458e-01 1.039554239497e+00 1.066500402076e+00 1.056880666297e+00 1.010555643213e+00 9.465744846251e-01 8.978301893798e-01 8.924885612922e-01 9.303650068992e-01 9.830934814242e-01 1.018145145441e+00 1.017313867077e+00 9.816006831688e-01 9.284398686656e-01 8.831559158590e-01 8.649559483353e-01 8.748065732934e-01 8.978796476486e-01 9.173667351112e-01 9.242317616509e-01 9.179919811550e-01 9.023988651630e-01 8.812669491333e-01 8.575800478241e-01 8.356555905286e-01 8.228241923349e-01 8.263682340708e-01 8.467130508749e-01 8.739073603374e-01 8.925798594916e-01 8.913940624299e-01 8.704633647233e-01 8.434114590283e-01 8.310465271047e-01 8.463500015900e-01 8.822401685259e-01 9.170655751499e-01 9.313093828564e-01 9.198908322436e-01 8.955331269116e-01 8.821605211132e-01 8.977560110949e-01 9.378591666326e-01 9.787492555689e-01 9.959785226533e-01 9.792325979051e-01 9.377115157020e-01 8.965621004969e-01 8.824763062998e-01 9.026397240195e-01 9.382504521609e-01 9.615184556353e-01 9.549490636862e-01 9.193620836466e-01 8.720348879430e-01 8.367033387333e-01 8.274758107195e-01 8.385126832985e-01 8.519126688088e-01 8.539548524189e-01 8.437599787899e-01 8.308030429766e-01 8.251107687356e-01 8.277838312222e-01 8.306202016731e-01 8.252257063853e-01 8.121895516132e-01 8.025192217320e-01 8.088723629066e-01 8.323059637240e-01 8.585536143259e-01 8.683366089591e-01 8.510772999681e-01 8.130245629577e-01
 5.548548170130e-01 5.532317283329e-01 5.518218559843e-01 5.507010268202e-01 5.497036608558e-01 5.485940197402e-01 5.472349291099e-01 5.456527006257e-01 5.440336345111e-01 5.426227239563e-01 5.415215147456e-01 5.405658382433e-01 5.394632542879e-01 5.380597809738e-01 5.364502515649e-01 5.348592757457e-01 5.334695178272e-01 5.323281330341e-01 5.313113446164e-01 5.301795862648e-01 5.287609918560e-01 5.271225132519e-01 5.255261966495e-01 5.241908537337e-01 5.231057029832e-01 5.220624083447e-01 5.208315387007e-01 5.193290532713e-01 5.176788613085e-01 5.161280815935e-01 5.148484904185e-01 5.137851036209e-01 5.127078471923e-01 5.114110109004e-01 5.098636361898e-01 5.082124507040e-01 5.066788062533e-01 5.054129011437e-01 5.043666123731e-01 5.032992725371e-01 5.019660719326e-01 5.003425405658e-01 4.986533182322e-01 4.971694879323e-01 4.959827294086e-01 4.949374276596e-01 4.937711627749e-01 4.923272807972e-01 4.906740616798e-01 4.890423897368e-01 4.876247406807e-01 4.864197277408e-01 4.852743793176e-01 4.840231336088e-01 4.825871414355e-01 4.809999754747e-01 4.793895900825e-01 4.779194406338e-01 4.766686870511e-01 4.755516082255e-01 4.743692427217e-01 4.729598716677e-01 4.713317491645e-01 4.696731843531e-01 4.682252997491e-01 4.670694529086e-01 4.660316375112e-01 4.648290615417e-01 4.633292893291e-01 4.616617920037e-01 4.600813346242e-01 4.587518550858e-01 4.576291022073e-01 4.565131901026e-01 4.552205345339e-01 4.537287854752e-01 4.521698160911e-01 4.506902608701e-01 4.493499332323e-01 4.481310058101e-01 4.469671241596e-01 4.457599398941e-01 4.444185052094e-01 4.429302768339e-01 4.413925266280e-01 4.399706545994e-01 4.387865577938e-01 4.377952734372e-01 4.367689734064e-01 4.354666123309e-01 4.338726964771e-01 4.322469995729e-01 4.309089110287e-01 4.299507893876e-01 4.291390744866e-01 4.280971897675e-01 4.266296490737e-01 4.249139293716e-01 4.233578644979e-01 4.222316957022e-01 4.214302062779e-01 4.205714397431e-01 4.193325566216e-01 4.177142457387e-01 4.160346297836e-01 4.146584982807e-01 4.136832076345e-01 4.128668626173e-01 4.118548441909e-01 4.104776586096e-01 4.088702266873e-01 4.073436297796e-01 4.061322608567e-01 4.052083871002e-01 4.043188851236e-01 4.032028211705e-01 4.018072076614e-01 4.003052435335e-01 3.989385065760e-01 3.978283116791e-01 3.968936713071e-01 3.959243133912e-01 3.947591623893e-01 3.934131340483e-01 3.920393767454e-01 3.907929218625e-01 3.897189375270e-01 3.887384730599e-01 3.877105016015e-01 3.865506929717e-01 3.852896853091e-01 3.840320171728e-01 3.828615325523e-01 3.817916672711e-01 3.807718567910e-01 3.797214814269e-01 3.785971030151e-01 3.774246356740e-01 3.762605201893e-01 3.751415225392e-01 3.740719021370e-01 3.730317850510e-01 3.719874219125e-01 3.709169181953e-01 3.698288791256e-01 3.687409059587e-01 3.676645862116e-01 3.666096529285e-01 3.655797309471e-01 3.645621361067e-01 3.635430847554e-01 3.625205093884e-01 3.614944615897e-01 3.604643647927e-01 3.594404422364e-01 3.584335148208e-01 3.574435690972e-01 3.564671773126e-01 3.555023890858e-01 3.545344116460e-01 3.535553046330e-01 3.525749188501e-01 3.516082801628e-01 3.506605723151e-01 3.497309911948e-01 3.488137001021e-01 3.478957053616e-01 3.469706876184e-01 3.460481418728e-01 3.451336162082e-01 3.442292035104e-01 3.433384963564e-01 3.424614282195e-01 3.415889878620e-01 3.407195502806e-01 3.398557036593e-01 3.389951039650e-01 3.381398179323e-01 3.372934201153e-01 3.364578662437e-01 3.356308350240e-01 3.348142801856e-01 3.340063423608e-01 3.331985874149e-01 3.323921327598e-01 3.315953723182e-01 3.308082441612e-01 3.300330227338e-01 3.292672688491e-01 3.285069479070e-01 3.277498486967e-01 3.270015220352e-01 3.262666690943e-01 3.255408858299e-01 3.248212050592e-01 3.241063115260e-01 3.233969281269e-01 3.226996448644e-01 3.220187039098e-01 3.213506256121e-01 3.206840335057e-01 3.200197030526e-01 3.193617241442e-01 3.187166250625e-01 3.180869732512e-01 3.174700236735e-01 3.168533647459e-01 3.162362180755e-01 3.156273181236e-01 3.150331496216e-01 3.144502593008e-01 3.138749432815e-01 3.133013132229e-01 3.127280637880e-01 3.121658529403e-01 3.116191383016e-01 3.110823324056e-01 3.105499231133e-01 3.100231146958e-01 3.095017237910e-01 3.089924010125e-01 3.084982148298e-01 3.080122813997e-01 3.075300266895e-01 3.070564939711e-01 3.065938667029e-01 3.061418529790e-01 3.057020820398e-01 3.052692547821e-01 3.048401358408e-01 3.044203943453e-01 3.040138517815e-01 3.036151599048e-01 3.032237066669e-01 3.028396554009e-01 3.024605612633e-01 3.020916236154e-01 3.017339835879e-01 3.013825239296e-01 3.010357971357e-01 3.007000328736e-01 3.003729384031e-01 3.000546241399e-01 2.997464070907e-01 2.994440808870e-01 2.991472168684e-01 2.988645675956e-01 2.985932003073e-01 2.983277694102e-01 2.980703658413e-01 2.978185431789e-01 2.975746024648e-01 2.973442363422e-01 2.971236593859e-01 2.969063617591e-01 2.966939711701e-01 2.964911436518e-01 2.962959598927e-01 2.961114174968e-01 2.959360556437e-01 2.957618931070e-01 2.955942570189e-01 2.954388864574e-01 2.952914114611e-01 2.951525697516e-01 2.950216337111e-01 2.948946257603e-01 2.947772803085e-01 2.946709478489e-01 2.945715691965e-01 2.944771585428e-01 2.943922937138e-01 2.943140377424e-01 2.942444596973e-01 2.941843608031e-01 2.941287371629e-01 2.940793311536e-01 2.940380813383e-01 2.940039588083e-01 2.939765300194e-01 2.939581409903e-01 2.939474589296e-01 2.939433415556e-01 2.939470954377e-01 2.939563344962e-01 2.939694552198e-01 2.939926289575e-01 2.940237286378e-01 2.940606069495e-01 2.941050485772e-01 2.941553433355e-01 2.942105736170e-01 2.942717885142e-01 2.943398346053e-01 2.944126186727e-01 2.944952822566e-01 2.945860738606e-01 2.946817563546e-01 2.947828339789e-01 2.948892476820e-01 2.949997681445e-01 2.951180765343e-01 2.952441675169e-01 2.953760531432e-01 2.955145558022e-01 2.956585371712e-01 2.958059355508e-01 2.959582831684e-01 2.961164958809e-01 2.962817353233e-01 2.964557766073e-01 2.966359661811e-01 2.968188833330e-01 2.970064536198e-01 2.971985830758e-01 2.973959464620e-01 2.976017793446e-01 2.978147537955e-01 2.980317649365e-01 2.982534021075e-01 2.984785403623e-01 2.987071073440e-01 2.989443367104e-01 2.991879664072e-01 2.994362851569e-01 2.996900959917e-01 2.999468175422e-01 3.002066131142e-01 3.004734101005e-01 3.007459897142e-01 3.010239139358e-01 3.013075418370e-01 3.015950315892e-01 3.018845232067e-01 3.021800395531e-01 3.024806923181e-01 3.027869505112e-01 3.030996107899e-01 3.034135110535e-01 3.037315102905e-01 3.040543164230e-01 3.043817777314e-01 3.047150574870e-01 3.050527847631e-01 3.053930971925e-01 3.057370632825e-01 3.060860854369e-01 3.064392882173e-01 3.067984703260e-01 3.071617303895e-01 3.075265137887e-01 3.078966126536e-01 3.082712997133e-01 3.086499291917e-01 3.090348537104e-01 3.094227370578e-01 3.098136222411e-01 3.102101943885e-01 3.106099266196e-01 3.110141738919e-01 3.114241678660e-01 3.118373558903e-01 3.122548817038e-01 3.126761162592e-01 3.131011003583e-01 3.135312269460e-01 3.139663450025e-01 3.144045037098e-01 3.148475084348e-01 3.152940483242e-01 3.157443327120e-01 3.161999999888e-01 3.166597726429e-01 3.171239094517e-01 3.175918029793e-01 3.180636492789e-01 3.185391558550e-01 3.190202514479e-01 3.195044383868e-01 3.199938351454e-01 3.204878776034e-01 3.209852424933e-01 3.214870438693e-01 3.219932365421e-01 3.225032098978e-01 3.230189581770e-01 3.235392867260e-01 3.240636012567e-01 3.245918853149e-01 3.251237200008e-01 3.256608610791e-01 3.262036644792e-01 3.267500097696e-01 3.273009032214e-01 3.278571146715e-01 3.284161078316e-01 3.289809396114e-01 3.295503611454e-01 3.301238947852e-01 3.307035959135e-01 3.312882941743e-01 3.318761544274e-01 3.324689421378e-01 3.330660216881e-01 3.336694812318e-01 3.342788420811e-01 3.348919619874e-01 3.355092384635e-01 3.361318638633e-01 3.367587090045e-01 3.373919835112e-01 3.380306330289e-01 3.386742594670e-01 3.393234179638e-01 3.399767308763e-01 3.406354407197e-01 3.412999629778e-01 3.419697398934e-01 3.426461600233e-01 3.433272883833e-01 3.440134776647e-01 3.447048818269e-01 3.454023647269e-01 3.461056862742e-01 3.468152520760e-01 3.475301001086e-01 3.482503438489e-01 3.489769621539e-01 3.497089061099e-01 3.504471646792e-01 3.511924127729e-01 3.519427032701e-01 3.526994781329e-01 3.534620393100e-01 3.542306618773e-01 3.550065945239e-01 3.557886134733e-01 3.565768556217e-01 3.573709239940e-01 3.581717619188e-01 3.589796279710e-01 3.597943422506e-01 3.606157716705e-01 3.614433113369e-01 3.622773062744e-01 3.631189316402e-01 3.639677947864e-01 3.648228478742e-01 3.656850178620e-01 3.665536494641e-01 3.674290593053e-01 3.683118029853e-01 3.692018019200e-01 3.700985732316e-01 3.710026384208e-01 3.719129658783e-01 3.728313976368e-01 3.737572362202e-01 3.746903184536e-01 3.756307984221e-01 3.765783275190e-01 3.775331219277e-01 3.784959636288e-01 3.794667093775e-01 3.804441044085e-01 3.814295691183e-01 3.824219893448e-01 3.834225690185e-01 3.844315142036e-01 3.854472191413e-01 3.864713041649e-01 3.875025281781e-01 3.885415860460e-01 3.895894839941e-01 3.906442223707e-01 3.917073617785e-01 3.927781301553e-01 3.938558931910e-01 3.949430214992e-01 3.960371599396e-01 3.971392167444e-01 3.982494160469e-01 3.993669981176e-01 4.004930780124e-01 4.016266863252e-01 4.027688014309e-01 4.039189150540e-01 4.050760269199e-01 4.062422052136e-01 4.074166133404e-01 4.085981498644e-01 4.097882316280e-01 4.109856173563e-01 4.121914392469e-01 4.134056506487e-01 4.146267937842e-01 4.158566540019e-01 4.170940714707e-01 4.183390554425e-01 4.195929779003e-01 4.208540013565e-01 4.221235226742e-01 4.234001737933e-01 4.246852141418e-01 4.259777019013e-01 4.272779309302e-01 4.285857999181e-01 4.299020042083e-01 4.312249148290e-01 4.325559683503e-01 4.338942908631e-01 4.352405256329e-01 4.365944138725e-01 4.379556576313e-01 4.393242653519e-01 4.407007133040e-01 4.420836856733e-01 4.434743745749e-01 4.448721643740e-01 4.462772610710e-01 4.476896344711e-01 4.491085193443e-01 4.505352661455e-01 4.519680288146e-01 4.534077862426e-01 4.548546939577e-01 4.563083174439e-01 4.577693871881e-01 4.592366594133e-01 4.607097185035e-01 4.621897403979e-01 4.636762077417e-01 4.651695121510e-01 4.666688365673e-01 4.681736432495e-01 4.696852448733e-01 4.712024112962e-01 4.727261920254e-01 4.742551190118e-01 4.757902097188e-01 4.773308604987e-01 4.788774117428e-01 4.804296406774e-01 4.819865200031e-01 4.835490439761e-01 4.851167811695e-01 4.866904581974e-01 4.882679176372e-01 4.898507169814e-01 4.914381353989e-01 4.930304303380e-01 4.946280303703e-01 4.962289155619e-01 4.978347399767e-01 4.994443842382e-01 5.010589978214e-01 5.026771184017e-01 5.042988149297e-01 5.059251254399e-01 5.075541706391e-01 5.091875986407e-01 5.108240258069e-01 5.124640746203e-01 5.141073954539e-01 5.157531493744e-01 5.174022633863e-01 5.190543683820e-01 5.207082747480e-01 5.223658092031e-01 5.240249674022e-01 5.256873726261e-01 5.273509927851e-01 5.290166796525e-01 5.306849476083e-01 5.323543596667e-01 5.340253779983e-01 5.356983329887e-01 5.373718161726e-01 5.390475880624e-01 5.407237904206e-01 5.424009916186e-01 5.440790329977e-01 5.457575492003e-01 5.474361269648e-01 5.491158941091e-01 5.507953429261e-01 5.524750770475e-01 5.541542407236e-01 5.558334671501e-01 5.575123533612e-01 5.591901567053e-01 5.608674398943e-01 5.625437564764e-01 5.642195471577e-01 5.658935900966e-01 5.675670024325e-01 5.692388310752e-01 5.709083584427e-01 5.725769844667e-01 5.742427850197e-01 5.759072011656e-01 5.775690882657e-01 5.792276192135e-01 5.808846080239e-01 5.825388695723e-01 5.841902111888e-01 5.858384595681e-01 5.874831256627e-01 5.891250747495e-01 5.907630961841e-01 5.923971272462e-01 5.940282187604e-01 5.956544243954e-01 5.972774579742e-01 5.988953617453e-01 6.005093720339e-01 6.021188546445e-01 6.037227591369e-01 6.053222652322e-01 6.069162755083e-01 6.085057070040e-01 6.100892107885e-01 6.116669778410e-01 6.132396444949e-01 6.148061876131e-01 6.163669995008e-01 6.179210478830e-01 6.194690260301e-01 6.210108037575e-01 6.225448129852e-01 6.240736664335e-01 6.255942741177e-01 6.271081458180e-01 6.286152781658e-01 6.301139353841e-01 6.316059703751e-01 6.330894530069e-01 6.345662757995e-01 6.360348470448e-01 6.374936934496e-01 6.389459636403e-01 6.403884580806e-01 6.418230426361e-01 6.432487275076e-01 6.446643317388e-01 6.460731875207e-01 6.474706014969e-01 6.488600826607e-01 6.502390067193e-01 6.516086387297e-01 6.529690586098e-01 6.543178229925e-01 6.556591136000e-01 6.569872666581e-01 6.583069055776e-01 6.596155366342e-01 6.609123222988e-01 6.622007616881e-01 6.634746230684e-01 6.647404730756e-01 6.659937947648e-01 6.672348268339e-01 6.684661582205e-01 6.696835491564e-01 6.708915502507e-01 6.720856590550e-01 6.732683198183e-01 6.744390610068e-01 6.755959579431e-01 6.767432206307e-01 6.778739888593e-01 6.789951068114e-01 6.801014410426e-01 6.811950703336e-01 6.822766592177e-01 6.833420993313e-01 6.843977329489e-01 6.854360865741e-01 6.864631288347e-01 6.874761108102e-01 6.884729313335e-01 6.894595991911e-01 6.904266455255e-01 6.913838008007e-01 6.923244478363e-01 6.932506776572e-01 6.941642755237e-01 6.950580532150e-01 6.959432420297e-01 6.968078520127e-01 6.976601457514e-01 6.984976604120e-01 6.993164584208e-01 7.001246339341e-01 7.009111258758e-01 7.016874760054e-01 7.024440482410e-01 7.031863915777e-01 7.039137275943e-01 7.046214407700e-01 7.053182866010e-01 7.059928027970e-01 7.066555866753e-01 7.072995938202e-01 7.079259679970e-01 7.085399199259e-01 7.091304269757e-01 7.097110020829e-01 7.102697428110e-01 7.108137913630e-01 7.113414098059e-01 7.118476574275e-01 7.123437067262e-01 7.128151252014e-01 7.132752812844e-01 7.137147768636e-01 7.141362891861e-01 7.145440579005e-01 7.149278948695e-01 7.153012174423e-01 7.156515897319e-01 7.159862506551e-01 7.163045830033e-01 7.166014620779e-01 7.168858780471e-01 7.171467473927e-01 7.173945174109e-01 7.176221927802e-01 7.178313635767e-01 7.180263645777e-01 7.181974900708e-01 7.183574566292e-01 7.184945743074e-01 7.186155224664e-01 7.187199751280e-01 7.188034413950e-01 7.188738041606e-01 7.189209653483e-01 7.189553908978e-01 7.189695791638e-01 7.189661519047e-01 7.189486350117e-01 7.189085157195e-01 7.188568555924e-01 7.187831597410e-01 7.186942175345e-01 7.185899180491e-01 7.184646250299e-01 7.183285810551e-01 7.181692955481e-01 7.179986977488e-01 7.178092262245e-01 7.176023804519e-01 7.173847443594e-01 7.171447517640e-01 7.168962435582e-01 7.166264167837e-01 7.163436698654e-01 7.160483481294e-01 7.157332930638e-01 7.154100061471e-01 7.150665482287e-01 7.147138182381e-01 7.143463929027e-01 7.139626816746e-01 7.135721116950e-01 7.131628243006e-01 7.127471967470e-01 7.123155663059e-01 7.118739920409e-01 7.114241051236e-01 7.109573701000e-01 7.104884961932e-01 7.100030448266e-01 7.095123115086e-01 7.090129796580e-01 7.085011192742e-01 7.079899046136e-01 7.074629031803e-01 7.069363079442e-01 7.064007714740e-01 7.058590773678e-01 7.053177455370e-01 7.047643026529e-01 7.042179700530e-01 7.036603897517e-01 7.031048354356e-01 7.025496289941e-01 7.019878340517e-01 7.014362884755e-01 7.008749599802e-01 7.003248511242e-01 6.997730269551e-01 6.992247758334e-01 6.986874927697e-01 6.981449470409e-01 6.976212051349e-01 6.970942538263e-01 6.965831268313e-01 6.960810317219e-01 6.955827630187e-01 6.951075160614e-01 6.946315331364e-01 6.941808748973e-01 6.937385267657e-01 6.933116868238e-01 6.929096408048e-01 6.925131165373e-01 6.921507466118e-01 6.917973610384e-01 6.914720742721e-01 6.911697431078e-01 6.908855866504e-01 6.906392163058e-01 6.904046590576e-01 6.902116093247e-01 6.900402887623e-01 6.898997330630e-01 6.897994605124e-01 6.897186111030e-01 6.896881122083e-01 6.896805242036e-01 6.897183080665e-01 6.897953621507e-01 6.899037311579e-01 6.900681039476e-01 6.902592474290e-01 6.905082929853e-01 6.907950004776e-01 6.911278712768e-01 6.915177743784e-01 6.919425969583e-01 6.924344365070e-01 6.929642446058e-01 6.935565766122e-01 6.942023039368e-01 6.948964969285e-01 6.956614846289e-01 6.964677982299e-01 6.973496578397e-01 6.982811197807e-01 6.992760962604e-01 7.003402493389e-01 7.014547926665e-01 7.026505508809e-01 7.038961649328e-01 7.052185447437e-01 7.066060859835e-01 7.080559675354e-01 7.095878697859e-01 7.111723338670e-01 7.128432605165e-01 7.145752429182e-01 7.163804231451e-01 7.182640808356e-01 7.202071659894e-01 7.222385144567e-01 7.243288681661e-01 7.265027639047e-01 7.287482399454e-01 7.310610559477e-01 7.334612124615e-01 7.359198173105e-01 7.384667912165e-01 7.410783731352e-01 7.437654981828e-01 7.465327223815e-01 7.493608464099e-01 7.522767606977e-01 7.552508735996e-01 7.583067602124e-01 7.614324326727e-01 7.646230637996e-01 7.678953451013e-01 7.712234561235e-01 7.746330787706e-01 7.781039902110e-01 7.816418199656e-01 7.852526980893e-01 7.889165779972e-01 7.926583205036e-01 7.964516874567e-01 8.003134174427e-01 8.042359627031e-01 8.082098304613e-01 8.122545605621e-01 8.163424654132e-01 8.204972635261e-01 8.246988955759e-01 8.289527160761e-01 8.332649863585e-01 8.376145809415e-01 8.420251324047e-01 8.464709508287e-01 8.509655818674e-01 8.555039545718e-01 8.600766748468e-01 8.646992827123e-01 8.693470862749e-01 8.740391279103e-01 8.787610934138e-01 8.835122001267e-01 8.883002534895e-01 8.931065135187e-01 8.979484662384e-01 9.028061152580e-01 9.076889309954e-01 9.125940809618e-01 9.175098433439e-01 9.224505863612e-01 9.273955530341e-01 9.323586939782e-01 9.373281183758e-01 9.423034902584e-01 9.472896619769e-01 9.522714333108e-01 9.572618052778e-01 9.622452475865e-01 9.672280801439e-01 9.722082839320e-01 9.771740026117e-01 9.821389305813e-01 9.870833790291e-01 9.920212324452e-01 9.969407390202e-01 1.001839274698e+00 1.006725061343e+00 1.011579980106e+00 1.016419547621e+00 1.021226696010e+00 1.026008377659e+00 1.030762737162e+00 1.035478803578e+00 1.040169466607e+00 1.044815910005e+00 1.049430772898e+00 1.054004105633e+00 1.058533262104e+00 1.063025174885e+00 1.067464243291e+00 1.071864986469e+00 1.076211043708e+00 1.080508300890e+00 1.084757342310e+00 1.088945333372e+00 1.093088204324e+00 1.097164984706e+00 1.101189368514e+00 1.105153532821e+00 1.109052098340e+00 1.112896146116e+00 1.116666781900e+00 1.120380851491e+00 1.124022234401e+00 1.127597524368e+00 1.131107712019e+00 1.134539958700e+00 1.137910526817e+00 1.141201545171e+00 1.144423168970e+00 1.147571169424e+00 1.150639104197e+00 1.153639839016e+00 1.156555337760e+00 1.159400030412e+00 1.162163627752e+00 1.164847502360e+00 1.167457402299e+00 1.169981413723e+00 1.172432551891e+00 1.174798141339e+00 1.177084926416e+00 1.179293115118e+00 1.181415865791e+00 1.183464556983e+00 1.185425953438e+00 1.187311156761e+00 1.189114166644e+00 1.190834819625e+00 1.192480431935e+00 1.194040086023e+00 1.195525818404e+00 1.196930446683e+00 1.198256510737e+00 1.199508901929e+00 1.200679954684e+00 1.201779540955e+00 1.202802520638e+00 1.203751924612e+00 1.204630890242e+00 1.205435662874e+00 1.206173857461e+00 1.206841113995e+00 1.207442516523e+00 1.207980184913e+00 1.208451392616e+00 1.208864605472e+00 1.209215682391e+00 1.209511864777e+00 1.209752908846e+00 1.209939143351e+00 1.210078051781e+00 1.210167969596e+00 1.210213981356e+00 1.210217674597e+00 1.210180885374e+00 1.210111276943e+00 1.210006113290e+00 1.209874656391e+00 1.209716284989e+00 1.209535884122e+00 1.209340025862e+00 1.209125897958e+00 1.208905518355e+00 1.208677720345e+00 1.208448603025e+00 1.208225486947e+00 1.208004751659e+00 1.207800217418e+00 1.207610307021e+00 1.207442714034e+00 1.207304235636e+00 1.207192382038e+00 1.207122132516e+00 1.207087944467e+00 1.207104656504e+00 1.207172105007e+00 1.207292749885e+00 1.207480557231e+00 1.207728554040e+00 1.208052820003e+00 1.208449809104e+00 1.208924721456e+00 1.209489471136e+00 1.210135549192e+00 1.210879182284e+00 1.211715081772e+00 1.212649652447e+00 1.213689283308e+00 1.214828039304e+00 1.216078400093e+00 1.217431887994e+00 1.218896619233e+00 1.220473017942e+00 1.222156230787e+00 1.223953275784e+00 1.225855194136e+00 1.227867427125e+00 1.229985004723e+00 1.232204261924e+00 1.234525322948e+00 1.236939445311e+00 1.239447678245e+00 1.242040414657e+00 1.244713578079e+00 1.247462881505e+00 1.250276356190e+00 1.253152488931e+00 1.256078047724e+00 1.259047624100e+00 1.262051671438e+00 1.265077357382e+00 1.268119771641e+00 1.271163741941e+00 1.274202030262e+00 1.277222405757e+00 1.280212146534e+00 1.283163302101e+00 1.286060357291e+00 1.288894313301e+00 1.291653580454e+00 1.294324518730e+00 1.296900066526e+00 1.299365739100e+00 1.301711605908e+00 1.303929619620e+00 1.306007287606e+00 1.307938016488e+00 1.309712068607e+00 1.311320737437e+00 1.312760745953e+00 1.314021620560e+00 1.315102399896e+00 1.315996710271e+00 1.316702479472e+00 1.317219037558e+00 1.317545005257e+00 1.317682149323e+00 1.317632400639e+00 1.317400318250e+00 1.316990576212e+00 1.316409461306e+00 1.315666885185e+00 1.314770979914e+00 1.313734637380e+00 1.312569724323e+00 1.311291607592e+00 1.309914216378e+00 1.308457741234e+00 1.306939266977e+00 1.305378859295e+00 1.303798060289e+00 1.302218195299e+00 1.300664378363e+00 1.299159080752e+00 1.297726371055e+00 1.296393506344e+00 1.295182588578e+00 1.294121391620e+00 1.293233308478e+00 1.292544269595e+00 1.292076401170e+00 1.291853587323e+00 1.291897624218e+00 1.292227157485e+00 1.292862916762e+00 1.293818483837e+00 1.295109196009e+00 1.296747144625e+00 1.298738589407e+00 1.301094273680e+00 1.303811358799e+00 1.306894669060e+00 1.310339263173e+00 1.314137195228e+00 1.318283731355e+00 1.322759515681e+00 1.327553722788e+00 1.332646339982e+00 1.338015024699e+00 1.343638327789e+00 1.349485004541e+00 1.355530673100e+00 1.361742243191e+00 1.368086781195e+00 1.374533705371e+00 1.381044339738e+00 1.387585992005e+00 1.394119754757e+00 1.400611704119e+00 1.407025560041e+00 1.413325325171e+00 1.419476289665e+00 1.425443939175e+00 1.431198566422e+00 1.436706741006e+00 1.441941863658e+00 1.446876978003e+00 1.451486461500e+00 1.455750749511e+00 1.459648595836e+00 1.463167641189e+00 1.466290932056e+00 1.469011925663e+00 1.471322884598e+00 1.473219158856e+00 1.474705588624e+00 1.475780226852e+00 1.476453233764e+00 1.476733772347e+00 1.476632335135e+00 1.476170576597e+00 1.475359804720e+00 1.474227601381e+00 1.472794973935e+00 1.471086056381e+00 1.469133875920e+00 1.466960829445e+00 1.464602587398e+00 1.462087280887e+00 1.459446271772e+00 1.456714993918e+00 1.453917386541e+00 1.451092880586e+00 1.448262575694e+00 1.445460733241e+00 1.442712091655e+00 1.440039622932e+00 1.437471447469e+00 1.435021338308e+00 1.432712637929e+00 1.430559614150e+00 1.428574253020e+00 1.426772065713e+00 1.425156013174e+00 1.423739625267e+00 1.422522885863e+00 1.421511104595e+00 1.420709051194e+00 1.420113049778e+00 1.419730183185e+00 1.419555045990e+00 1.419592726318e+00 1.419841822983e+00 1.420303552584e+00 1.420983145539e+00 1.421879758567e+00 1.423002648784e+00 1.424354021274e+00 1.425943144267e+00 1.427779921168e+00 1.429870641493e+00 1.432231810899e+00 1.434869147211e+00 1.437800252899e+00 1.441036099753e+00 1.444587589659e+00 1.448471948115e+00 1.452694235396e+00 1.457269863478e+00 1.462204111126e+00 1.467501270198e+00 1.473168787272e+00 1.479199122370e+00 1.485594811148e+00 1.492342520453e+00 1.499428243537e+00 1.506836984484e+00 1.514540705104e+00 1.522513385732e+00 1.530720372912e+00 1.539119122811e+00 1.547666341722e+00 1.556310088780e+00 1.564995704169e+00 1.573663667367e+00 1.582249266239e+00 1.590688537146e+00 1.598911425029e+00 1.606849156902e+00 1.614432030467e+00 1.621592620872e+00 1.628264320634e+00 1.634384718740e+00 1.639896813402e+00 1.644749743972e+00 1.648900759386e+00 1.652313125160e+00 1.654964538610e+00 1.656839688207e+00 1.657932398869e+00 1.658257923184e+00 1.657829009926e+00 1.656680968131e+00 1.654859202844e+00 1.652405353692e+00 1.649392110455e+00 1.645874652004e+00 1.641926828819e+00 1.637621836864e+00 1.633019852259e+00 1.628194631824e+00 1.623191381200e+00 1.618062132941e+00 1.612835075950e+00 1.607519065552e+00 1.602123768852e+00 1.596610454388e+00 1.590951685599e+00 1.585082397701e+00 1.578920950959e+00 1.572392815014e+00 1.565372655393e+00 1.557770922380e+00 1.549464921644e+00 1.540336516989e+00 1.530297331398e+00 1.519222224112e+00 1.507052519993e+00 1.493711972361e+00 1.479146658750e+00 1.463358070362e+00 1.446317764667e+00 1.428076058524e+00 1.408678903343e+00 1.388190242080e+00 1.366731926442e+00 1.344394380490e+00 1.321332430837e+00 1.297689042791e+00 1.273613259209e+00 1.249290217262e+00 1.224868099351e+00 1.200541547954e+00 1.176474770927e+00 1.152841102304e+00 1.129837776140e+00 1.107621373135e+00 1.086404198236e+00 1.066368802987e+00 1.047716464247e+00 1.030679564741e+00 1.015455389121e+00 1.002288925655e+00 9.913914137762e-01 9.829670736196e-01 9.772060828862e-01 9.742270697240e-01 9.741243873760e-01 9.768924979726e-01 9.824592158767e-01 9.906632255291e-01 1.001247437402e+00 1.013890915590e+00 1.028185774953e+00 1.043688866232e+00 1.055058115731e+00 1.064816390290e+00 1.074460307835e+00 1.085502871173e+00 1.098569954153e+00 1.112964664129e+00 1.126915426429e+00 1.138419160050e+00 1.146184873956e+00 1.150168878543e+00 1.151520142152e+00 1.151983479446e+00 1.152968676414e+00 1.154763675279e+00 1.156395694794e+00 1.156139675161e+00 1.152384236773e+00 1.144484165729e+00 1.133149077886e+00 1.120150356704e+00 1.107501247327e+00 1.096524829476e+00 1.087202272011e+00 1.078228326506e+00 1.067794993987e+00 1.054616373082e+00 1.038676014111e+00 1.021396581179e+00 1.005075738904e+00 9.917866678654e-01 9.823689066475e-01 9.760464059473e-01 9.708833262513e-01 9.648768435295e-01 9.570959263681e-01 9.482211222127e-01 9.402384180428e-01 9.354653562155e-01 9.352918173197e-01 9.393373244768e-01 9.455959940374e-01 9.514496507059e-01 9.549312578279e-01 9.556226407388e-01 9.547776275640e-01 9.545782856666e-01 9.569136177765e-01 9.622887069654e-01 9.694370329278e-01 9.759052743380e-01 9.792763263818e-01 9.783340603399e-01 9.736370653838e-01 9.672972930959e-01 9.620014091990e-01 9.596945036550e-01 9.606302463134e-01 9.633269233362e-01 9.654316133025e-01 9.650312850740e-01 9.617052955874e-01 9.567694627337e-01 9.526483870239e-01 9.516322662471e-01 9.545786014309e-01 9.603270753680e-01 9.662360593961e-01 9.694645328812e-01 9.683387833189e-01 9.632008930866e-01 9.563768717920e-01 9.512266051830e-01 9.507123583960e-01 9.561220623621e-01 9.666566965214e-01 9.802709868613e-01 9.931237149025e-01 9.582653927153e-01 9.322668273500e-01 8.775618216065e-01 8.381078194354e-01 8.470443461262e-01 8.981235689349e-01 9.537932772885e-01 9.789439421248e-01 9.611142791128e-01 9.149387794929e-01 8.762457473349e-01 8.804971993589e-01 9.315034041285e-01 9.976891219973e-01 1.040812359687e+00 1.039236413027e+00 9.953368467625e-01 9.341438218833e-01 8.933463614312e-01 9.000461080204e-01 9.485199634626e-01 1.008526936324e+00 1.051729674333e+00 1.066317729715e+00 1.057190310126e+00 1.038689745435e+00 1.024214543868e+00 1.017945625534e+00 1.014822986565e+00 1.007899819322e+00 9.957515322628e-01 9.839756886414e-01 9.803297786665e-01 9.879171744495e-01 1.002580184575e+00 1.016985861813e+00 1.026670158727e+00 1.032397327118e+00 1.037204777146e+00 1.040989930390e+00 1.038175801864e+00 1.021283447984e+00 9.884200737016e-01 9.495339003854e-01 9.257681310837e-01 9.370977981369e-01 9.838750431977e-01 1.043054706990e+00 1.083739850865e+00 1.084110836837e+00 1.040338489145e+00 9.692660981655e-01 9.050013387429e-01 8.830651520341e-01 9.132181352789e-01 9.706134729700e-01 1.019138079317e+00 1.034668163220e+00 1.012180623661e+00 9.636483264513e-01 9.112542429066e-01 8.766628058741e-01 8.693980443903e-01 8.833735753170e-01 9.049882071888e-01 9.227817419693e-01 9.307371929660e-01 9.265483933622e-01 9.097747289016e-01 8.824395696797e-01 8.512768456810e-01 8.282704290990e-01 8.254492516000e-01 8.453914127737e-01 8.767535313901e-01 9.011543075799e-01 9.048291401498e-01 8.867217895473e-01 8.603112358651e-01 8.469895028941e-01 8.607999825634e-01 8.956001752145e-01 9.300135498196e-01 9.442809125030e-01 9.330011195869e-01 9.087157027456e-01 8.953116648198e-01 9.108336040724e-01 9.509165991064e-01 9.918185745558e-01 1.008921222624e+00 9.916952003986e-01 9.491970184080e-01 9.065990360961e-01 8.908895277333e-01 9.097359978579e-01 9.445774318940e-01 9.674535492949e-01 9.605495009172e-01 9.244846939348e-01 8.765998126325e-01 8.409783919138e-01 8.321551672118e-01 8.444080176782e-01 8.595151800096e-01 8.632162639442e-01 8.540616492370e-01 8.410909835533e-01 8.342716756958e-01 8.351533257996e-01 8.362085719298e-01 8.295308514512e-01 8.158394452735e-01 8.059353374572e-01 8.120048544369e-01 8.345798460034e-01 8.590440803242e-01 8.659738680568e-01 8.448219283065e-01 8.020201700707e-01
 5.598975554490e-01 5.583265564290e-01 5.569640934344e-01 5.558944999587e-01 5.549557816505e-01 5.539071164530e-01 5.526098630719e-01 5.510893492315e-01 5.495282147636e-01 5.481678936732e-01 5.471155929584e-01 5.462164116001e-01 5.451794383785e-01 5.438422244880e-01 5.422938001690e-01 5.407596277635e-01 5.394252336534e-01 5.383379013634e-01 5.373786083048e-01 5.363106126030e-01 5.349592616859e-01 5.333842142409e-01 5.318438966348e-01 5.305622831298e-01 5.295339465747e-01 5.285521325796e-01 5.273856176002e-01 5.259484661388e-01 5.243592646110e-01 5.228636260254e-01 5.216368784785e-01 5.206323499910e-01 5.196209664803e-01 5.183909341000e-01 5.169064058511e-01 5.153127653008e-01 5.138344246468e-01 5.126249794195e-01 5.116391244125e-01 5.106388147132e-01 5.093741850304e-01 5.078127041481e-01 5.061781517979e-01 5.047481145254e-01 5.036195861072e-01 5.026400186055e-01 5.015432890684e-01 5.001655842548e-01 4.985727616276e-01 4.969954256711e-01 4.956340675160e-01 4.944937588598e-01 4.934189285128e-01 4.922363708690e-01 4.908644103371e-01 4.893375250951e-01 4.877878744958e-01 4.863812628743e-01 4.851972979071e-01 4.841492969912e-01 4.830350066070e-01 4.816917627158e-01 4.801276101246e-01 4.785332993198e-01 4.771494429209e-01 4.760592115573e-01 4.750909399792e-01 4.739586281751e-01 4.725267239034e-01 4.709220846847e-01 4.694045225609e-01 4.681410303616e-01 4.670878890733e-01 4.660430922029e-01 4.648190489829e-01 4.633917510564e-01 4.618963143398e-01 4.604837510721e-01 4.592161126731e-01 4.580677318759e-01 4.569708699110e-01 4.558279597784e-01 4.545534946985e-01 4.531365528973e-01 4.516723903512e-01 4.503206017307e-01 4.492014047730e-01 4.482729518387e-01 4.473143312113e-01 4.460873719184e-01 4.445692186085e-01 4.430122335540e-01 4.417359587188e-01 4.408387335605e-01 4.400947414487e-01 4.391276765365e-01 4.377363225396e-01 4.360892028173e-01 4.345927169842e-01 4.335258309651e-01 4.327901695229e-01 4.320046107910e-01 4.308392943414e-01 4.292890483142e-01 4.276713827188e-01 4.263541628237e-01 4.254423092441e-01 4.246957632785e-01 4.237553756814e-01 4.224469526688e-01 4.209030396777e-01 4.194380588807e-01 4.182885381305e-01 4.174315051838e-01 4.166111044952e-01 4.155647121736e-01 4.142346769660e-01 4.127944201891e-01 4.114897752040e-01 4.104441480031e-01 4.095769167465e-01 4.086756293468e-01 4.075767263658e-01 4.062926239957e-01 4.049790349809e-01 4.037954664014e-01 4.027872423783e-01 4.018727315515e-01 4.009096345497e-01 3.998107977646e-01 3.986091762583e-01 3.974113463901e-01 3.963035815285e-01 3.952984708697e-01 3.943418306179e-01 3.933520579240e-01 3.922863335760e-01 3.911705309439e-01 3.900655564792e-01 3.890088549416e-01 3.880019162200e-01 3.870217523967e-01 3.860349462700e-01 3.850193803459e-01 3.839865351004e-01 3.829556977519e-01 3.819390219564e-01 3.809426875956e-01 3.799692697584e-01 3.790059136500e-01 3.780389313045e-01 3.770685363786e-01 3.760966139185e-01 3.751225246185e-01 3.741533417748e-01 3.731991931272e-01 3.722595807760e-01 3.713323802467e-01 3.704160003202e-01 3.694992415421e-01 3.685713230503e-01 3.676411094490e-01 3.667229533751e-01 3.658217962619e-01 3.649377859953e-01 3.640666491210e-01 3.631950361188e-01 3.623159308217e-01 3.614379577519e-01 3.605672051765e-01 3.597059447197e-01 3.588570866573e-01 3.580220501929e-01 3.571908258612e-01 3.563612819234e-01 3.555367295147e-01 3.547157689944e-01 3.538989416636e-01 3.530904960967e-01 3.522917009978e-01 3.515004035442e-01 3.507180587063e-01 3.499442397341e-01 3.491712413678e-01 3.483979247350e-01 3.476330939797e-01 3.468771418012e-01 3.461314013696e-01 3.453948688145e-01 3.446631955434e-01 3.439343634990e-01 3.432125256290e-01 3.425026346481e-01 3.418022990543e-01 3.411060313439e-01 3.404145090591e-01 3.397278304807e-01 3.390506150820e-01 3.383891881656e-01 3.377398183743e-01 3.370921606510e-01 3.364450717957e-01 3.358036067226e-01 3.351727110623e-01 3.345574230140e-01 3.339529674109e-01 3.333491406250e-01 3.327435441300e-01 3.321447564805e-01 3.315595167538e-01 3.309841988192e-01 3.304162775458e-01 3.298490188050e-01 3.292813845495e-01 3.287230460426e-01 3.281790626197e-01 3.276438423305e-01 3.271130151042e-01 3.265858385913e-01 3.260629583121e-01 3.255516532833e-01 3.250533269405e-01 3.245633831966e-01 3.240756906544e-01 3.235952050236e-01 3.231246873015e-01 3.226638548605e-01 3.222139996560e-01 3.217703592859e-01 3.213291657370e-01 3.208961401388e-01 3.204751620015e-01 3.200610431350e-01 3.196531836726e-01 3.192514782522e-01 3.188539175581e-01 3.184648875733e-01 3.180866530534e-01 3.177132912087e-01 3.173436899738e-01 3.169835109132e-01 3.166309759244e-01 3.162866130572e-01 3.159512601957e-01 3.156205876116e-01 3.152944193504e-01 3.149811632373e-01 3.146784980597e-01 3.143803056376e-01 3.140892759744e-01 3.138031149770e-01 3.135232953468e-01 3.132560187688e-01 3.129980241255e-01 3.127423364174e-01 3.124905268774e-01 3.122464412797e-01 3.120100179555e-01 3.117828917246e-01 3.115637929371e-01 3.113456691165e-01 3.111322907329e-01 3.109305514545e-01 3.107360013768e-01 3.105490274679e-01 3.103687791900e-01 3.101920035647e-01 3.100234121364e-01 3.098659325503e-01 3.097133552569e-01 3.095657713525e-01 3.094264682229e-01 3.092937213011e-01 3.091679732726e-01 3.090506297956e-01 3.089383646689e-01 3.088300745624e-01 3.087303568182e-01 3.086364565303e-01 3.085481927258e-01 3.084687262466e-01 3.083964095821e-01 3.083298337351e-01 3.082707772481e-01 3.082153428838e-01 3.081644214290e-01 3.081218891146e-01 3.080880626514e-01 3.080580841168e-01 3.080355579185e-01 3.080185687676e-01 3.080054567230e-01 3.079986785418e-01 3.079973721951e-01 3.080005904974e-01 3.080129926039e-01 3.080333479803e-01 3.080578004360e-01 3.080873719018e-01 3.081218873079e-01 3.081596811302e-01 3.082056885738e-01 3.082586233427e-01 3.083170653633e-01 3.083818537789e-01 3.084513239848e-01 3.085243962872e-01 3.086016994009e-01 3.086852679279e-01 3.087750405475e-01 3.088733400661e-01 3.089778740639e-01 3.090844819039e-01 3.091959428836e-01 3.093120804162e-01 3.094323058479e-01 3.095615610577e-01 3.096979550215e-01 3.098380352329e-01 3.099822773474e-01 3.101302521751e-01 3.102819791545e-01 3.104414309741e-01 3.106080507196e-01 3.107793364346e-01 3.109554779243e-01 3.111346115359e-01 3.113174878935e-01 3.115068701506e-01 3.117027020588e-01 3.119030016188e-01 3.121097747203e-01 3.123201363543e-01 3.125333659810e-01 3.127519752451e-01 3.129758887536e-01 3.132060717087e-01 3.134425053859e-01 3.136807228331e-01 3.139225015286e-01 3.141703355481e-01 3.144226873464e-01 3.146809054854e-01 3.149442936616e-01 3.152098350098e-01 3.154794025987e-01 3.157549038946e-01 3.160349110028e-01 3.163208567280e-01 3.166109952623e-01 3.169033865755e-01 3.172011741623e-01 3.175042398325e-01 3.178115572454e-01 3.181256064859e-01 3.184428967986e-01 3.187638465834e-01 3.190903393299e-01 3.194214767983e-01 3.197570007122e-01 3.200987755063e-01 3.204445294795e-01 3.207942501944e-01 3.211490562064e-01 3.215074623696e-01 3.218723575236e-01 3.222418286604e-01 3.226159949358e-01 3.229945234761e-01 3.233778066744e-01 3.237653248833e-01 3.241585729913e-01 3.245568560892e-01 3.249599887727e-01 3.253673479331e-01 3.257793625338e-01 3.261958281581e-01 3.266183402987e-01 3.270446720023e-01 3.274767552890e-01 3.279143100629e-01 3.283560179051e-01 3.288022883583e-01 3.292539577457e-01 3.297103120911e-01 3.301729643418e-01 3.306413669412e-01 3.311135871774e-01 3.315907148590e-01 3.320727877500e-01 3.325602398218e-01 3.330543317818e-01 3.335527318146e-01 3.340564585075e-01 3.345658128841e-01 3.350794471563e-01 3.355993258572e-01 3.361242149685e-01 3.366545881938e-01 3.371915056300e-01 3.377339769676e-01 3.382810014277e-01 3.388336168052e-01 3.393909363048e-01 3.399556593151e-01 3.405266443802e-01 3.411028561787e-01 3.416838082638e-01 3.422706437232e-01 3.428623238110e-01 3.434618383692e-01 3.440677048796e-01 3.446782173286e-01 3.452955331228e-01 3.459178023158e-01 3.465463391019e-01 3.471817899436e-01 3.478227195595e-01 3.484710012761e-01 3.491254951895e-01 3.497852121576e-01 3.504512264706e-01 3.511237577161e-01 3.518032968951e-01 3.524893515928e-01 3.531819435331e-01 3.538804335033e-01 3.545855494586e-01 3.552974284406e-01 3.560164606052e-01 3.567425164292e-01 3.574747079725e-01 3.582142317476e-01 3.589598738779e-01 3.597123525492e-01 3.604730081685e-01 3.612404148194e-01 3.620143001144e-01 3.627954840666e-01 3.635834997017e-01 3.643792679635e-01 3.651827962314e-01 3.659936273764e-01 3.668108168041e-01 3.676360756170e-01 3.684682712223e-01 3.693088367391e-01 3.701566912528e-01 3.710112458212e-01 3.718738004392e-01 3.727427536736e-01 3.736205225952e-01 3.745057496319e-01 3.753983309577e-01 3.762980205712e-01 3.772053915977e-01 3.781207830013e-01 3.790442909378e-01 3.799753363174e-01 3.809143852698e-01 3.818609659627e-01 3.828148020417e-01 3.837775259449e-01 3.847482040581e-01 3.857264181456e-01 3.867125315153e-01 3.877061940890e-01 3.887082684996e-01 3.897192132903e-01 3.907369006748e-01 3.917634117863e-01 3.927976216443e-01 3.938389719648e-01 3.948903005572e-01 3.959487973718e-01 3.970154418864e-01 3.980897729711e-01 3.991718839791e-01 4.002628342386e-01 4.013611871915e-01 4.024679439215e-01 4.035829165246e-01 4.047046431899e-01 4.058353523227e-01 4.069743721246e-01 4.081210059946e-01 4.092757921463e-01 4.104382934061e-01 4.116090921610e-01 4.127878976882e-01 4.139744842508e-01 4.151686947956e-01 4.163712123746e-01 4.175817016415e-01 4.187995804839e-01 4.200254646426e-01 4.212595190962e-01 4.225006557804e-01 4.237495586880e-01 4.250069556980e-01 4.262713691004e-01 4.275439596937e-01 4.288233647635e-01 4.301111843697e-01 4.314058277299e-01 4.327082233740e-01 4.340176011101e-01 4.353349551470e-01 4.366586627396e-01 4.379905198342e-01 4.393293639792e-01 4.406751187817e-01 4.420284075482e-01 4.433887621613e-01 4.447558317453e-01 4.461302250283e-01 4.475107157801e-01 4.488983911541e-01 4.502928136596e-01 4.516936967405e-01 4.531017354988e-01 4.545152366823e-01 4.559358065907e-01 4.573626426080e-01 4.587953587791e-01 4.602348306414e-01 4.616800747385e-01 4.631322376415e-01 4.645899965462e-01 4.660524635931e-01 4.675215798630e-01 4.689966576800e-01 4.704771025372e-01 4.719634729474e-01 4.734541154219e-01 4.749511385354e-01 4.764527514243e-01 4.779598100638e-01 4.794720365750e-01 4.809888304277e-01 4.825108808626e-01 4.840375938167e-01 4.855690335415e-01 4.871046720961e-01 4.886448089567e-01 4.901890322578e-01 4.917382127270e-01 4.932913236525e-01 4.948474839613e-01 4.964078701120e-01 4.979724702632e-01 4.995407777449e-01 5.011117866773e-01 5.026862912374e-01 5.042643043360e-01 5.058453597797e-01 5.074297983125e-01 5.090163038194e-01 5.106062924885e-01 5.121984920651e-01 5.137932109327e-01 5.153906302774e-01 5.169896221336e-01 5.185915304316e-01 5.201948433689e-01 5.217994142989e-01 5.234067571863e-01 5.250147712995e-01 5.266247717721e-01 5.282359746709e-01 5.298480673977e-01 5.314615423840e-01 5.330751788371e-01 5.346900885043e-01 5.363054789099e-01 5.379203694122e-01 5.395373540979e-01 5.411531986492e-01 5.427690012706e-01 5.443849551879e-01 5.460006771773e-01 5.476161212728e-01 5.492299698630e-01 5.508438246242e-01 5.524565744321e-01 5.540683923943e-01 5.556792574819e-01 5.572876091814e-01 5.588955776628e-01 5.605012259870e-01 5.621051125726e-01 5.637073366989e-01 5.653066238567e-01 5.669047629178e-01 5.684992922267e-01 5.700920263411e-01 5.716820178685e-01 5.732684642400e-01 5.748523756166e-01 5.764325849005e-01 5.780097451160e-01 5.795834733209e-01 5.811521922013e-01 5.827184718366e-01 5.842805593755e-01 5.858381688044e-01 5.873917075913e-01 5.889399907294e-01 5.904843803974e-01 5.920233961831e-01 5.935579137903e-01 5.950869166513e-01 5.966106617919e-01 5.981294428110e-01 5.996425779558e-01 6.011495895930e-01 6.026510279400e-01 6.041455223270e-01 6.056348027152e-01 6.071171511547e-01 6.085924239375e-01 6.100622117755e-01 6.115238700677e-01 6.129796952089e-01 6.144276457657e-01 6.158688981482e-01 6.173023060601e-01 6.187278371000e-01 6.201459835358e-01 6.215558622827e-01 6.229577031012e-01 6.243515279952e-01 6.257368372912e-01 6.271139562940e-01 6.284812695992e-01 6.298412394976e-01 6.311909344559e-01 6.325325436402e-01 6.338649121514e-01 6.351866088544e-01 6.364999715720e-01 6.378025641174e-01 6.390963870798e-01 6.403790610987e-01 6.416514519609e-01 6.429153378595e-01 6.441665683407e-01 6.454090404179e-01 6.466393085960e-01 6.478593295867e-01 6.490686569941e-01 6.502655710635e-01 6.514531911939e-01 6.526277137688e-01 6.537914508390e-01 6.549429202360e-01 6.560821950458e-01 6.572110310998e-01 6.583252944080e-01 6.594295290331e-01 6.605197338836e-01 6.615977985914e-01 6.626638866941e-01 6.637155360330e-01 6.647565817521e-01 6.657824058498e-01 6.667957613526e-01 6.677965037131e-01 6.687819280548e-01 6.697564161639e-01 6.707139919387e-01 6.716599950608e-01 6.725911960141e-01 6.735081753359e-01 6.744123875495e-01 6.752986808726e-01 6.761748528225e-01 6.770326550055e-01 6.778778555306e-01 6.787083253305e-01 6.795217635159e-01 6.803234035339e-01 6.811056692665e-01 6.818761675049e-01 6.826299172898e-01 6.833676023660e-01 6.840923213746e-01 6.847964999119e-01 6.854902191622e-01 6.861638070451e-01 6.868234213440e-01 6.874674978850e-01 6.880926161004e-01 6.887058363658e-01 6.892973240979e-01 6.898767375909e-01 6.904371431494e-01 6.909810906867e-01 6.915105267589e-01 6.920190247159e-01 6.925159214017e-01 6.929906257600e-01 6.934519018174e-01 6.938948396667e-01 6.943190932542e-01 6.947300766906e-01 6.951178394753e-01 6.954944124875e-01 6.958497259157e-01 6.961881891304e-01 6.965113960890e-01 6.968120891896e-01 6.971016050785e-01 6.973681741321e-01 6.976205798381e-01 6.978538529756e-01 6.980679463622e-01 6.982684476340e-01 6.984453716089e-01 6.986102399129e-01 6.987532333177e-01 6.988795806008e-01 6.989899417729e-01 6.990784311379e-01 6.991545925432e-01 6.992073972145e-01 6.992466743697e-01 6.992668826982e-01 6.992673254632e-01 6.992545763720e-01 6.992183348787e-01 6.991704777239e-01 6.991006873707e-01 6.990144913432e-01 6.989131335226e-01 6.987899813728e-01 6.986551341231e-01 6.984968248457e-01 6.983266302793e-01 6.981378332276e-01 6.979299614839e-01 6.977102809360e-01 6.974679987433e-01 6.972151670505e-01 6.969412694936e-01 6.966529027156e-01 6.963505884946e-01 6.960275828015e-01 6.956951573249e-01 6.953410228792e-01 6.949758276872e-01 6.945945887372e-01 6.941957679400e-01 6.937886966181e-01 6.933604959792e-01 6.929243710615e-01 6.924700058463e-01 6.920032095394e-01 6.915265777671e-01 6.910312892557e-01 6.905300963962e-01 6.900110671038e-01 6.894837324772e-01 6.889452295350e-01 6.883915628115e-01 6.878343633623e-01 6.872598515416e-01 6.866816047244e-01 6.860913856754e-01 6.854912496795e-01 6.848887011540e-01 6.842700364390e-01 6.836523355325e-01 6.830227135844e-01 6.823885995509e-01 6.817512926866e-01 6.811036413228e-01 6.804604603867e-01 6.798054031501e-01 6.791530331730e-01 6.784975694392e-01 6.778373696107e-01 6.771840451754e-01 6.765208303100e-01 6.758695038511e-01 6.752119138748e-01 6.745592451648e-01 6.739130928616e-01 6.732638329342e-01 6.726299042262e-01 6.719912891389e-01 6.713680602572e-01 6.707496074824e-01 6.701378220622e-01 6.695438804908e-01 6.689491843881e-01 6.683786613612e-01 6.678126218613e-01 6.672641205511e-01 6.667341758901e-01 6.662114778016e-01 6.657185235954e-01 6.652317461977e-01 6.647743388674e-01 6.643339238144e-01 6.639127230697e-01 6.635248975309e-01 6.631480008525e-01 6.628118715563e-01 6.624916492835e-01 6.622048071460e-01 6.619504954352e-01 6.617180303078e-01 6.615317867417e-01 6.613644427408e-01 6.612437162612e-01 6.611543044102e-01 6.610996222298e-01 6.610946231013e-01 6.611143846195e-01 6.611921461495e-01 6.613003985824e-01 6.614589639875e-01 6.616660117310e-01 6.619095818981e-01 6.622169883696e-01 6.625574310417e-01 6.629619869640e-01 6.634117662399e-01 6.639133965802e-01 6.644794592995e-01 6.650860860016e-01 6.657662223142e-01 6.664913712254e-01 6.672828181108e-01 6.681354928448e-01 6.690410892618e-01 6.700238380993e-01 6.710534215700e-01 6.721620753657e-01 6.733275661997e-01 6.745593721869e-01 6.758664240185e-01 6.772272181708e-01 6.786731495596e-01 6.801740818356e-01 6.817531599560e-01 6.834034076809e-01 6.851163250144e-01 6.869162463258e-01 6.887706620749e-01 6.907126142647e-01 6.927190973992e-01 6.947986407548e-01 6.969595511767e-01 6.991793064603e-01 7.014888433192e-01 7.038584647272e-01 7.063095791009e-01 7.088337392437e-01 7.114233831069e-01 7.141000062966e-01 7.168333932692e-01 7.196526292648e-01 7.225368710630e-01 7.254915058524e-01 7.285254758842e-01 7.316164767885e-01 7.347913964845e-01 7.380228266313e-01 7.413293899412e-01 7.447041953752e-01 7.481366389792e-01 7.516478293014e-01 7.552093524910e-01 7.588461372883e-01 7.625394364584e-01 7.662924845904e-01 7.701132979542e-01 7.739802444570e-01 7.779173749458e-01 7.819009556405e-01 7.859432033811e-01 7.900406874753e-01 7.941811452806e-01 7.983839627609e-01 8.026232399778e-01 8.069188551844e-01 8.112553380247e-01 8.156332955536e-01 8.200618612684e-01 8.245189212364e-01 8.290265387069e-01 8.335618900669e-01 8.381345421462e-01 8.427436885123e-01 8.473765582631e-01 8.520494001096e-01 8.567387470904e-01 8.614602074990e-01 8.662038877194e-01 8.709649967627e-01 8.757545919063e-01 8.805516327694e-01 8.853730542278e-01 8.902027325893e-01 8.950444428539e-01 8.999006051334e-01 9.047554966638e-01 9.096258832186e-01 9.144912716018e-01 9.193628912550e-01 9.242327475125e-01 9.290967938087e-01 9.339626949219e-01 9.388143093851e-01 9.436637938024e-01 9.484979045234e-01 9.533206106776e-01 9.581311737364e-01 9.629177798911e-01 9.676943449970e-01 9.724418964461e-01 9.771720039492e-01 9.818762560308e-01 9.865499132273e-01 9.912024383404e-01 9.958149245132e-01 1.000403957982e+00 1.004952631216e+00 1.009466767901e+00 1.013946415346e+00 1.018379675116e+00 1.022779685200e+00 1.027128348276e+00 1.031437756205e+00 1.035699628681e+00 1.039908962630e+00 1.044076028777e+00 1.048183491454e+00 1.052245478299e+00 1.056248233131e+00 1.060195006376e+00 1.064089272712e+00 1.067916784426e+00 1.071694093470e+00 1.075401108966e+00 1.079050458829e+00 1.082636832280e+00 1.086152096604e+00 1.089610064893e+00 1.092991197342e+00 1.096311486714e+00 1.099559125327e+00 1.102735253772e+00 1.105846443539e+00 1.108876349622e+00 1.111842732497e+00 1.114729773682e+00 1.117544133274e+00 1.120286837604e+00 1.122947511257e+00 1.125541792179e+00 1.128051284928e+00 1.130489497022e+00 1.132848970967e+00 1.135129502894e+00 1.137338360413e+00 1.139462486878e+00 1.141516445252e+00 1.143488561851e+00 1.145383553072e+00 1.147205263849e+00 1.148944140449e+00 1.150613866552e+00 1.152200990305e+00 1.153715897109e+00 1.155156053417e+00 1.156517636189e+00 1.157811252531e+00 1.159026061811e+00 1.160172569453e+00 1.161246671233e+00 1.162249124702e+00 1.163186545289e+00 1.164050765993e+00 1.164852852855e+00 1.165587893181e+00 1.166258928067e+00 1.166869609785e+00 1.167416598540e+00 1.167908155339e+00 1.168340295781e+00 1.168718117914e+00 1.169044031192e+00 1.169316560884e+00 1.169543570801e+00 1.169722388394e+00 1.169858674478e+00 1.169955144601e+00 1.170010366594e+00 1.170033494710e+00 1.170022653438e+00 1.169982313296e+00 1.169916744408e+00 1.169825087541e+00 1.169717908620e+00 1.169591740879e+00 1.169454456750e+00 1.169308437394e+00 1.169156562441e+00 1.169006266664e+00 1.168855318095e+00 1.168715188043e+00 1.168585666404e+00 1.168471153731e+00 1.168379786050e+00 1.168307878142e+00 1.168269774032e+00 1.168262827025e+00 1.168293957741e+00 1.168370378152e+00 1.168489531440e+00 1.168664699748e+00 1.168891880244e+00 1.169182379626e+00 1.169538196923e+00 1.169959653090e+00 1.170458743347e+00 1.171030726341e+00 1.171686724184e+00 1.172425891183e+00 1.173249450552e+00 1.174169337315e+00 1.175176235726e+00 1.176283359395e+00 1.177485909124e+00 1.178786951035e+00 1.180192045710e+00 1.181694008772e+00 1.183302856950e+00 1.185009600350e+00 1.186818297469e+00 1.188730215460e+00 1.190736940131e+00 1.192843485114e+00 1.195040635643e+00 1.197329620367e+00 1.199707106874e+00 1.202163807895e+00 1.204700626533e+00 1.207306227244e+00 1.209979926824e+00 1.212710853468e+00 1.215492976876e+00 1.218321774108e+00 1.221182766876e+00 1.224073953829e+00 1.226981130186e+00 1.229897160842e+00 1.232813698979e+00 1.235715302948e+00 1.238597589850e+00 1.241446111698e+00 1.244252141283e+00 1.247005303687e+00 1.249691099939e+00 1.252303860672e+00 1.254828655505e+00 1.257256963771e+00 1.259579711459e+00 1.261783422278e+00 1.263862657603e+00 1.265806517173e+00 1.267605143410e+00 1.269254492034e+00 1.270743943638e+00 1.272069069641e+00 1.273224573138e+00 1.274204264453e+00 1.275007143073e+00 1.275628810956e+00 1.276069256791e+00 1.276328046781e+00 1.276406399353e+00 1.276307417167e+00 1.276034498809e+00 1.275594066044e+00 1.274992921935e+00 1.274237872016e+00 1.273341241977e+00 1.272311792473e+00 1.271164464049e+00 1.269913044511e+00 1.268572722678e+00 1.267161488070e+00 1.265698309805e+00 1.264200593769e+00 1.262692362948e+00 1.261193459560e+00 1.259728350032e+00 1.258320284576e+00 1.256993060221e+00 1.255773016439e+00 1.254683101610e+00 1.253749849980e+00 1.252998056967e+00 1.252451090470e+00 1.252133993312e+00 1.252068241441e+00 1.252276364931e+00 1.252777144656e+00 1.253589387275e+00 1.254731346046e+00 1.256212943169e+00 1.258050736067e+00 1.260249659307e+00 1.262818311066e+00 1.265759342074e+00 1.269070455845e+00 1.272754809076e+00 1.276799094901e+00 1.281198759179e+00 1.285940626891e+00 1.291007267947e+00 1.296383621801e+00 1.302044409855e+00 1.307969107246e+00 1.314129982737e+00 1.320498920918e+00 1.327046821003e+00 1.333737852214e+00 1.340542305034e+00 1.347423283728e+00 1.354346092706e+00 1.361275115468e+00 1.368174036098e+00 1.375006076058e+00 1.381735661256e+00 1.388328990328e+00 1.394751514004e+00 1.400970602537e+00 1.406954914306e+00 1.412674767984e+00 1.418105334056e+00 1.423217742141e+00 1.427992894778e+00 1.432409057757e+00 1.436448217504e+00 1.440098992098e+00 1.443345975161e+00 1.446185954483e+00 1.448609567457e+00 1.450617903357e+00 1.452212895904e+00 1.453395527285e+00 1.454179543850e+00 1.454571586755e+00 1.454588249445e+00 1.454245926696e+00 1.453561553409e+00 1.452563124865e+00 1.451267682219e+00 1.449708227725e+00 1.447908700943e+00 1.445898561595e+00 1.443712361276e+00 1.441375536634e+00 1.438924541474e+00 1.436387940846e+00 1.433797517659e+00 1.431186537474e+00 1.428577444551e+00 1.426007838294e+00 1.423494971644e+00 1.421068734745e+00 1.418750280717e+00 1.416557282775e+00 1.414512900340e+00 1.412624989284e+00 1.410912696811e+00 1.409382888508e+00 1.408043975410e+00 1.406905275929e+00 1.405964729631e+00 1.405231736574e+00 1.404701394392e+00 1.404377395652e+00 1.404258953769e+00 1.404341108215e+00 1.404629567922e+00 1.405117344910e+00 1.405807570330e+00 1.406699683706e+00 1.407795104270e+00 1.409098566147e+00 1.410611203854e+00 1.412342037347e+00 1.414295345047e+00 1.416481258610e+00 1.418910229576e+00 1.421590041260e+00 1.424536952765e+00 1.427757422620e+00 1.431268780335e+00 1.435081263277e+00 1.439205224725e+00 1.443655576392e+00 1.448435185238e+00 1.453557232581e+00 1.459022929723e+00 1.464833647732e+00 1.470990886095e+00 1.477484155129e+00 1.484310407155e+00 1.491450219441e+00 1.498886112304e+00 1.506595761498e+00 1.514547747626e+00 1.522710878529e+00 1.531045323880e+00 1.539506279258e+00 1.548046784110e+00 1.556613555879e+00 1.565152351406e+00 1.573602122354e+00 1.581903224418e+00 1.589992421134e+00 1.597808084027e+00 1.605287620529e+00 1.612369889618e+00 1.618999621275e+00 1.625121542431e+00 1.630690207504e+00 1.635661843804e+00 1.640004448128e+00 1.643693766083e+00 1.646711342432e+00 1.649055037567e+00 1.650728846456e+00 1.651744470024e+00 1.652135675672e+00 1.651929994056e+00 1.651176692918e+00 1.649929134239e+00 1.648237457102e+00 1.646174104285e+00 1.643791834442e+00 1.641156856613e+00 1.638326356812e+00 1.635345636262e+00 1.632260926986e+00 1.629089854620e+00 1.625853558281e+00 1.622541249965e+00 1.619128954757e+00 1.615584023803e+00 1.611833363502e+00 1.607816299460e+00 1.603431220551e+00 1.598576569281e+00 1.593150527248e+00 1.587016233203e+00 1.580078456506e+00 1.572205713091e+00 1.563296043693e+00 1.553264449641e+00 1.542006928202e+00 1.529490680864e+00 1.515657580448e+00 1.500492886805e+00 1.484020817060e+00 1.466247830260e+00 1.447257447857e+00 1.427115146037e+00 1.405923122064e+00 1.383814398196e+00 1.360902928592e+00 1.337361337048e+00 1.313331564649e+00 1.288980518974e+00 1.264486773713e+00 1.240000138016e+00 1.215715139334e+00 1.191783901721e+00 1.168387095723e+00 1.145706188970e+00 1.123901899562e+00 1.103186355950e+00 1.083733015532e+00 1.065754236305e+00 1.049470621385e+00 1.035079110735e+00 1.022816749728e+00 1.012871618473e+00 1.005431904606e+00 1.000648027134e+00 9.986013878738e-01 9.993387612497e-01 1.002802748932e+00 1.008874203489e+00 1.017342898897e+00 1.027917723390e+00 1.040249922766e+00 1.053918702277e+00 1.068481527332e+00 1.078886238180e+00 1.087468772281e+00 1.095748885097e+00 1.105289395629e+00 1.116777248781e+00 1.129565441705e+00 1.141908175395e+00 1.151808331492e+00 1.157963991256e+00 1.160325361914e+00 1.160065533643e+00 1.158989393885e+00 1.158574951266e+00 1.159176194152e+00 1.159862573492e+00 1.158903188071e+00 1.154652213574e+00 1.146432956301e+00 1.134935598951e+00 1.121935693939e+00 1.109472349862e+00 1.098895846873e+00 1.090190826026e+00 1.082027098490e+00 1.072546237696e+00 1.060394004497e+00 1.045494255158e+00 1.029230306628e+00 1.013868155913e+00 1.001466413572e+00 9.928540926569e-01 9.872357517031e-01 9.826349230323e-01 9.769956761882e-01 9.693264067784e-01 9.602452214554e-01 9.517078769912e-01 9.460500577156e-01 9.447266815031e-01 9.474420586925e-01 9.522589950470e-01 9.565813522408e-01 9.584146433462e-01 9.573028241872e-01 9.544947812384e-01 9.522294450815e-01 9.525236956087e-01 9.560352702821e-01 9.616137732460e-01 9.668491400250e-01 9.692939962917e-01 9.676635238027e-01 9.624533567238e-01 9.557538814299e-01 9.502800827351e-01 9.480246778802e-01 9.492747443738e-01 9.525205802856e-01 9.553133135236e-01 9.555999679126e-01 9.528026343217e-01 9.480980954024e-01 9.438306646263e-01 9.422811630147e-01 9.443713781411e-01 9.490526111271e-01 9.537922605055e-01 9.558342802280e-01 9.535689653947e-01 9.474061000806e-01 9.397565851797e-01 9.340841195997e-01 9.334346848227e-01 9.390861381758e-01 9.500360181704e-01 9.636046868854e-01 9.761540535572e-01 9.587141937911e-01 9.322738990289e-01 8.807104428527e-01 8.374359768957e-01 8.361579159780e-01 8.793465411368e-01 9.355422033654e-01 9.687817660186e-01 9.616057876858e-01 9.220091908336e-01 8.802067196218e-01 8.724262081793e-01 9.118381050793e-01 9.758020875599e-01 1.027426847139e+00 1.040708181552e+00 1.010712353616e+00 9.538446119135e-01 9.015486443198e-01 8.844037658601e-01 9.106325668522e-01 9.617805130387e-01 1.011549219500e+00 1.043339617729e+00 1.054218334495e+00 1.050296592015e+00 1.039515658627e+00 1.026170514185e+00 1.010464672901e+00 9.922319645092e-01 9.746906461065e-01 9.641849734320e-01 9.655853165331e-01 9.777274221799e-01 9.938229713495e-01 1.006928854078e+00 1.015119786134e+00 1.021958541995e+00 1.031711952708e+00 1.043036487693e+00 1.047334057012e+00 1.033968737443e+00 9.990674275002e-01 9.526103395298e-01 9.187233604394e-01 9.231547378014e-01 9.709084024879e-01 1.038555873765e+00 1.091341032518e+00 1.103061143104e+00 1.065928037494e+00 9.934305892028e-01 9.182758654381e-01 8.799762816636e-01 8.979533235608e-01 9.541653802836e-01 1.011623739491e+00 1.041404089673e+00 1.032888363455e+00 9.926160853484e-01 9.386704748065e-01 8.924921531882e-01 8.692042338825e-01 8.712496707681e-01 8.904276428906e-01 9.149944831930e-01 9.346865356988e-01 9.418512539047e-01 9.319021338836e-01 9.051073181119e-01 8.689460642237e-01 8.381550309323e-01 8.284940696019e-01 8.453249529213e-01 8.775881546595e-01 9.054359498205e-01 9.135442302306e-01 8.998698461519e-01 8.772228147942e-01 8.662600079540e-01 8.804526867491e-01 9.138623436917e-01 9.459767489937e-01 9.579643102455e-01 9.451782864544e-01 9.206949318827e-01 9.084335739452e-01 9.256896994259e-01 9.670011702050e-01 1.007987761511e+00 1.024014665272e+00 1.004914278812e+00 9.603287479210e-01 9.161202731064e-01 8.997808538781e-01 9.188708707801e-01 9.541733856514e-01 9.770789463708e-01 9.694932569532e-01 9.321934798494e-01 8.830986773461e-01 8.471222780513e-01 8.393363392943e-01 8.537292913925e-01 8.711928131457e-01 8.765675810587e-01 8.677822345835e-01 8.536746396733e-01 8.445952293382e-01 8.429611157060e-01 8.420789276222e-01 8.343916846013e-01 8.204594506038e-01 8.105771995554e-01 8.162919955855e-01 8.376786420297e-01 8.600007741349e-01 8.639264412012e-01 8.391148255389e-01 7.924958587436e-01
 5.656160948516e-01 5.640956417727e-01 5.627781417457e-01 5.617569582804e-01 5.608735514553e-01 5.598832619074e-01 5.586431150453e-01 5.571810425757e-01 5.556752518807e-01 5.543636982577e-01 5.533571923767e-01 5.525108799786e-01 5.515352249170e-01 5.502607798199e-01 5.487699216774e-01 5.472891358424e-01 5.460072370109e-01 5.449718146771e-01 5.440654649512e-01 5.430573605406e-01 5.417685334471e-01 5.402530866440e-01 5.387656259950e-01 5.375349314690e-01 5.365596456027e-01 5.356349371068e-01 5.345286045200e-01 5.331514943392e-01 5.316195258223e-01 5.301758600134e-01 5.289990121278e-01 5.280488119876e-01 5.270989072858e-01 5.259311486765e-01 5.245044346736e-01 5.229641791265e-01 5.215372428146e-01 5.203802555928e-01 5.194509546034e-01 5.185122694735e-01 5.173108434600e-01 5.158070573550e-01 5.142227712754e-01 5.128422693000e-01 5.117676486471e-01 5.108487302718e-01 5.098157598203e-01 5.084996414603e-01 5.069613723504e-01 5.054346970520e-01 5.041243159296e-01 5.030437129956e-01 5.020342963942e-01 5.009153916563e-01 4.996013602986e-01 4.981292184987e-01 4.966347723927e-01 4.952858141848e-01 4.941634891698e-01 4.931791766127e-01 4.921275472074e-01 4.908433889977e-01 4.893367702573e-01 4.878002711442e-01 4.864753175116e-01 4.854453503619e-01 4.845402644261e-01 4.834720770557e-01 4.821001513389e-01 4.805519960799e-01 4.790905472765e-01 4.778873788719e-01 4.768980198110e-01 4.759172863297e-01 4.747548672715e-01 4.733850427413e-01 4.719454149791e-01 4.705926612005e-01 4.693904095844e-01 4.683072804332e-01 4.672701389865e-01 4.661842999588e-01 4.649678026725e-01 4.636135891338e-01 4.622151315585e-01 4.609278023764e-01 4.598665878571e-01 4.589939132078e-01 4.580940480741e-01 4.569323257819e-01 4.554809539602e-01 4.539855418915e-01 4.527647846058e-01 4.519217640923e-01 4.512362035965e-01 4.503341289447e-01 4.490087616979e-01 4.474218219417e-01 4.459782878586e-01 4.449636585027e-01 4.442861233344e-01 4.435636546643e-01 4.424618442573e-01 4.409702196097e-01 4.394061699674e-01 4.381407962289e-01 4.372845144538e-01 4.365987805890e-01 4.357203873897e-01 4.344698712068e-01 4.329803677569e-01 4.315680521717e-01 4.304730260290e-01 4.296738210893e-01 4.289131656377e-01 4.279259864797e-01 4.266511689312e-01 4.252635011528e-01 4.240115251300e-01 4.230218420257e-01 4.222122635897e-01 4.213700051292e-01 4.203264996728e-01 4.190938889359e-01 4.178313380776e-01 4.167001897773e-01 4.157487501249e-01 4.148903380575e-01 4.139817611530e-01 4.129337481484e-01 4.117805615662e-01 4.106325155820e-01 4.095776160159e-01 4.086276013486e-01 4.077237005149e-01 4.067847561817e-01 4.057664536631e-01 4.046972920862e-01 4.036409371734e-01 4.026356821883e-01 4.016810286594e-01 4.007510397262e-01 3.998112296809e-01 3.988405109338e-01 3.978516021492e-01 3.968678861661e-01 3.958994304046e-01 3.949518747003e-01 3.940245180929e-01 3.931050302828e-01 3.921797034014e-01 3.912503663093e-01 3.903220078467e-01 3.893927971071e-01 3.884682126913e-01 3.875563886694e-01 3.866570614959e-01 3.857680351832e-01 3.848902287606e-01 3.840135837870e-01 3.831261234871e-01 3.822360926349e-01 3.813557298177e-01 3.804910651702e-01 3.796423896681e-01 3.788066132092e-01 3.779708246634e-01 3.771277140794e-01 3.762836332308e-01 3.754473427546e-01 3.746183306354e-01 3.738022151700e-01 3.729982701131e-01 3.721984093457e-01 3.713991383076e-01 3.706038076102e-01 3.698125768265e-01 3.690242684712e-01 3.682444598305e-01 3.674724174668e-01 3.667077326610e-01 3.659500836903e-01 3.652009263221e-01 3.644529546564e-01 3.637040478720e-01 3.629618155479e-01 3.622280069396e-01 3.615025831386e-01 3.607861255340e-01 3.600746935984e-01 3.593649463231e-01 3.586613663565e-01 3.579683020133e-01 3.572839707570e-01 3.566036980343e-01 3.559274037876e-01 3.552546963112e-01 3.545903244041e-01 3.539405682515e-01 3.533017855427e-01 3.526657231590e-01 3.520281628362e-01 3.513960908087e-01 3.507727215218e-01 3.501635893828e-01 3.495655896141e-01 3.489677697830e-01 3.483670569272e-01 3.477721243904e-01 3.471889084363e-01 3.466158526736e-01 3.460489117194e-01 3.454821517607e-01 3.449150632136e-01 3.443543957209e-01 3.438080636512e-01 3.432695361603e-01 3.427345407491e-01 3.422026277628e-01 3.416742607237e-01 3.411554167483e-01 3.406495799669e-01 3.401510756112e-01 3.396538900756e-01 3.391627353777e-01 3.386809542957e-01 3.382078290283e-01 3.377444522569e-01 3.372870837012e-01 3.368310935511e-01 3.363818597167e-01 3.359439245481e-01 3.355126443121e-01 3.350858338218e-01 3.346648859787e-01 3.342471265557e-01 3.338365916524e-01 3.334365481658e-01 3.330401193355e-01 3.326466316937e-01 3.322610234631e-01 3.318837918288e-01 3.315126558670e-01 3.311494460353e-01 3.307911718732e-01 3.304359853689e-01 3.300919552175e-01 3.297589388316e-01 3.294293243513e-01 3.291054326616e-01 3.287866348219e-01 3.284723977727e-01 3.281698066270e-01 3.278767716413e-01 3.275843546850e-01 3.272951963716e-01 3.270129618756e-01 3.267378012429e-01 3.264707979986e-01 3.262113338293e-01 3.259523829447e-01 3.256968235616e-01 3.254521694003e-01 3.252149793505e-01 3.249832785165e-01 3.247585763458e-01 3.245364471484e-01 3.243211372543e-01 3.241165271695e-01 3.239167193319e-01 3.237211309701e-01 3.235327541436e-01 3.233508921478e-01 3.231741977229e-01 3.230061461314e-01 3.228426148430e-01 3.226821639263e-01 3.225301689269e-01 3.223830753770e-01 3.222405639006e-01 3.221071930805e-01 3.219802695360e-01 3.218581696774e-01 3.217430190604e-01 3.216316072176e-01 3.215234932918e-01 3.214242064027e-01 3.213322050549e-01 3.212437707933e-01 3.211625940627e-01 3.210865434196e-01 3.210138896755e-01 3.209475380680e-01 3.208855644448e-01 3.208283861093e-01 3.207791166770e-01 3.207384102627e-01 3.207008283752e-01 3.206690493735e-01 3.206402152225e-01 3.206154183632e-01 3.205984947888e-01 3.205883270359e-01 3.205832615235e-01 3.205838787342e-01 3.205898101914e-01 3.205979005857e-01 3.206111055102e-01 3.206301941225e-01 3.206552362981e-01 3.206882864679e-01 3.207276568136e-01 3.207692286483e-01 3.208151471493e-01 3.208656668237e-01 3.209208196472e-01 3.209838284902e-01 3.210550539083e-01 3.211290717736e-01 3.212076064228e-01 3.212898219365e-01 3.213756699485e-01 3.214693536664e-01 3.215706796803e-01 3.216755921636e-01 3.217861250343e-01 3.218998468155e-01 3.220168045773e-01 3.221412927056e-01 3.222715418456e-01 3.224064809885e-01 3.225486006030e-01 3.226937830235e-01 3.228417499527e-01 3.229964146672e-01 3.231552205501e-01 3.233215971953e-01 3.234935515881e-01 3.236683316367e-01 3.238465662800e-01 3.240310886897e-01 3.242201623345e-01 3.244157691522e-01 3.246165014659e-01 3.248198984723e-01 3.250272479482e-01 3.252417820452e-01 3.254603863895e-01 3.256855662974e-01 3.259147307738e-01 3.261470327494e-01 3.263848519106e-01 3.266284781358e-01 3.268768634952e-01 3.271318653154e-01 3.273913684010e-01 3.276541284129e-01 3.279234357977e-01 3.281974335804e-01 3.284766882760e-01 3.287622878211e-01 3.290523511013e-01 3.293467964557e-01 3.296472026301e-01 3.299514551461e-01 3.302622134347e-01 3.305792834646e-01 3.309001332998e-01 3.312268509998e-01 3.315588264972e-01 3.318951935102e-01 3.322384167064e-01 3.325867237121e-01 3.329397636431e-01 3.332991306220e-01 3.336628017479e-01 3.340319359740e-01 3.344073480913e-01 3.347880162949e-01 3.351738315228e-01 3.355662845944e-01 3.359636187621e-01 3.363663587205e-01 3.367746028498e-01 3.371882715245e-01 3.376093794485e-01 3.380362349149e-01 3.384679702275e-01 3.389049376791e-01 3.393477984403e-01 3.397964566152e-01 3.402527709824e-01 3.407139767690e-01 3.411809116655e-01 3.416540508271e-01 3.421329718111e-01 3.426179507088e-01 3.431088433768e-01 3.436063866775e-01 3.441109552975e-01 3.446212361241e-01 3.451373244339e-01 3.456590180292e-01 3.461871122849e-01 3.467223360981e-01 3.472655980991e-01 3.478139983083e-01 3.483674667072e-01 3.489281063569e-01 3.494944434332e-01 3.500691373331e-01 3.506505186616e-01 3.512374936875e-01 3.518319091435e-01 3.524318526894e-01 3.530387891542e-01 3.536534609370e-01 3.542741633768e-01 3.549029334810e-01 3.555388901836e-01 3.561797218404e-01 3.568285726994e-01 3.574838775738e-01 3.581473312147e-01 3.588176597952e-01 3.594952076526e-01 3.601792263582e-01 3.608705511362e-01 3.615692087843e-01 3.622753505431e-01 3.629895328240e-01 3.637107656324e-01 3.644383427333e-01 3.651741247261e-01 3.659169699613e-01 3.666681933171e-01 3.674270640377e-01 3.681927117649e-01 3.689665757651e-01 3.697471976510e-01 3.705364996162e-01 3.713343122963e-01 3.721386583390e-01 3.729516948742e-01 3.737719346574e-01 3.745995121042e-01 3.754365679582e-01 3.762811650978e-01 3.771329736496e-01 3.779926423977e-01 3.788595730405e-01 3.797358772160e-01 3.806201009192e-01 3.815110781136e-01 3.824109323659e-01 3.833174283804e-01 3.842329679994e-01 3.851567982963e-01 3.860885378693e-01 3.870284569020e-01 3.879760344452e-01 3.889314643952e-01 3.898958826845e-01 3.908685954627e-01 3.918486133720e-01 3.928371388128e-01 3.938333321730e-01 3.948377708322e-01 3.958516663637e-01 3.968720499401e-01 3.979011556304e-01 3.989389011838e-01 3.999834547482e-01 4.010383209535e-01 4.020997984978e-01 4.031694884235e-01 4.042475866995e-01 4.053330615865e-01 4.064271909298e-01 4.075290825845e-01 4.086390413885e-01 4.097569347386e-01 4.108821799615e-01 4.120160559715e-01 4.131580542607e-01 4.143072600495e-01 4.154651396312e-01 4.166299084936e-01 4.178030969960e-01 4.189843541918e-01 4.201727517762e-01 4.213684894718e-01 4.225728654012e-01 4.237842576510e-01 4.250036144774e-01 4.262301350290e-01 4.274641268075e-01 4.287061923838e-01 4.299545483396e-01 4.312108885285e-01 4.324750786598e-01 4.337456966081e-01 4.350240355274e-01 4.363088863076e-01 4.376013068058e-01 4.389004359770e-01 4.402063271304e-01 4.415195864914e-01 4.428391114071e-01 4.441656457679e-01 4.454992776357e-01 4.468389664516e-01 4.481857442220e-01 4.495384458273e-01 4.508981380607e-01 4.522637976827e-01 4.536353283994e-01 4.550134904056e-01 4.563975473342e-01 4.577875417589e-01 4.591836364248e-01 4.605851671701e-01 4.619926026130e-01 4.634054996292e-01 4.648237845099e-01 4.662484469942e-01 4.676774359014e-01 4.691130411219e-01 4.705528632330e-01 4.719971595179e-01 4.734476304520e-01 4.749025248521e-01 4.763621099018e-01 4.778264517678e-01 4.792951084726e-01 4.807687040366e-01 4.822462282605e-01 4.837278042979e-01 4.852140015664e-01 4.867040858060e-01 4.881978207925e-01 4.896960391864e-01 4.911971661937e-01 4.927026126331e-01 4.942104532649e-01 4.957225755940e-01 4.972376588509e-01 4.987559066376e-01 5.002763815243e-01 5.018000988702e-01 5.033269237554e-01 5.048561082289e-01 5.063871880668e-01 5.079210532039e-01 5.094567907512e-01 5.109947795280e-01 5.125349102816e-01 5.140763147877e-01 5.156199216884e-01 5.171645379943e-01 5.187105209446e-01 5.202581616940e-01 5.218061503453e-01 5.233558476604e-01 5.249059937112e-01 5.264563289909e-01 5.280077108864e-01 5.295595000251e-01 5.311113551016e-01 5.326638901045e-01 5.342153815814e-01 5.357673505151e-01 5.373187488746e-01 5.388695428454e-01 5.404196393783e-01 5.419686317755e-01 5.435180168558e-01 5.450651994845e-01 5.466109935222e-01 5.481556711633e-01 5.496988954785e-01 5.512405831449e-01 5.527798710169e-01 5.543173863787e-01 5.558525904761e-01 5.573858392212e-01 5.589166501692e-01 5.604442373011e-01 5.619694753414e-01 5.634914130660e-01 5.650104306623e-01 5.665265038603e-01 5.680384387405e-01 5.695474042154e-01 5.710523400495e-01 5.725532184136e-01 5.740507835414e-01 5.755432666765e-01 5.770321194263e-01 5.785162701113e-01 5.799955858292e-01 5.814699763385e-01 5.829389122299e-01 5.844039122512e-01 5.858627958549e-01 5.873164788105e-01 5.887645496797e-01 5.902062172200e-01 5.916426847266e-01 5.930724564044e-01 5.944968614757e-01 5.959142568814e-01 5.973252646597e-01 5.987294415154e-01 6.001270034801e-01 6.015175962563e-01 6.029011059686e-01 6.042760630816e-01 6.056448683383e-01 6.070052498894e-01 6.083581068496e-01 6.097033997341e-01 6.110395965788e-01 6.123685870919e-01 6.136885660653e-01 6.150007991664e-01 6.163037524886e-01 6.175977694892e-01 6.188834253446e-01 6.201586720566e-01 6.214257337874e-01 6.226830582890e-01 6.239304971289e-01 6.251686854556e-01 6.263959088218e-01 6.276147789435e-01 6.288220903908e-01 6.300199101936e-01 6.312071720300e-01 6.323833514824e-01 6.335494643823e-01 6.347035823589e-01 6.358481477816e-01 6.369802030539e-01 6.381012787524e-01 6.392117231267e-01 6.403092493385e-01 6.413965638305e-01 6.424705655950e-01 6.435331644819e-01 6.445841587171e-01 6.456213772991e-01 6.466484517121e-01 6.476614210224e-01 6.486619275885e-01 6.496502178648e-01 6.506239581737e-01 6.515872289191e-01 6.525343452074e-01 6.534700184087e-01 6.543915154485e-01 6.552995404529e-01 6.561942427056e-01 6.570739110175e-01 6.579417444140e-01 6.587936631223e-01 6.596321185138e-01 6.604564660364e-01 6.612649151678e-01 6.620613221952e-01 6.628400287915e-01 6.636065022217e-01 6.643569873005e-01 6.650921198001e-01 6.658139848086e-01 6.665169818252e-01 6.672086163076e-01 6.678817324287e-01 6.685402521557e-01 6.691846548737e-01 6.698104261056e-01 6.704232738994e-01 6.710171021525e-01 6.715974738136e-01 6.721608329886e-01 6.727067904418e-01 6.732392607454e-01 6.737513696538e-01 6.742508531015e-01 6.747304179861e-01 6.751950840237e-01 6.756436860829e-01 6.760728281935e-01 6.764885921385e-01 6.768836353166e-01 6.772651800594e-01 6.776271908214e-01 6.779718770328e-01 6.783027930464e-01 6.786109118530e-01 6.789073549581e-01 6.791816170802e-01 6.794413159449e-01 6.796835847215e-01 6.799053208261e-01 6.801139254704e-01 6.802997533492e-01 6.804725111747e-01 6.806258037475e-01 6.807600143977e-01 6.808800656042e-01 6.809770534585e-01 6.810622518195e-01 6.811252061473e-01 6.811727605933e-01 6.812026977252e-01 6.812114974433e-01 6.812085513274e-01 6.811814021008e-01 6.811412127687e-01 6.810812267778e-01 6.810024739799e-01 6.809098128666e-01 6.807943952262e-01 6.806668780642e-01 6.805176939031e-01 6.803529207602e-01 6.801717006065e-01 6.799698254704e-01 6.797555018176e-01 6.795184984823e-01 6.792694130785e-01 6.790001070146e-01 6.787142502319e-01 6.784148061311e-01 6.780932489963e-01 6.777614564756e-01 6.774073106808e-01 6.770407664125e-01 6.766585048268e-01 6.762559881785e-01 6.758444737687e-01 6.754106904925e-01 6.749667277349e-01 6.745051194046e-01 6.740278593183e-01 6.735399085130e-01 6.730315925882e-01 6.725149261719e-01 6.719796192696e-01 6.714333257077e-01 6.708741702364e-01 6.702979475934e-01 6.697161320507e-01 6.691145409066e-01 6.685063637861e-01 6.678839577370e-01 6.672489405946e-01 6.666082048591e-01 6.659504464053e-01 6.652882873114e-01 6.646126261091e-01 6.639289447623e-01 6.632384083789e-01 6.625348292634e-01 6.618305124152e-01 6.611123406885e-01 6.603915970961e-01 6.596646354891e-01 6.589285012124e-01 6.581949910757e-01 6.574480670959e-01 6.567050645793e-01 6.559552343537e-01 6.552024584600e-01 6.544527161968e-01 6.536944558864e-01 6.529457843275e-01 6.521887613574e-01 6.514386982822e-01 6.506901055193e-01 6.499403558659e-01 6.492032687679e-01 6.484603692766e-01 6.477331271222e-01 6.470061865234e-01 6.462868417863e-01 6.455819766595e-01 6.448765296606e-01 6.441926214439e-01 6.435096942129e-01 6.428464078672e-01 6.421956351666e-01 6.415543008968e-01 6.409390066250e-01 6.403269755529e-01 6.397460739521e-01 6.391761153882e-01 6.386279490204e-01 6.381064952971e-01 6.375964656790e-01 6.371243063405e-01 6.366638729819e-01 6.362386851979e-01 6.358390708052e-01 6.354629472872e-01 6.351278015114e-01 6.348109429054e-01 6.345399348780e-01 6.342936137940e-01 6.340855642808e-01 6.339188784044e-01 6.337783196819e-01 6.336931267337e-01 6.336329503177e-01 6.336251277149e-01 6.336576765791e-01 6.337294119425e-01 6.338594930833e-01 6.340197987604e-01 6.342451468662e-01 6.345082477434e-01 6.348274788546e-01 6.352026311638e-01 6.356196586735e-01 6.361074753957e-01 6.366350113551e-01 6.372310108242e-01 6.378801650638e-01 6.385857284992e-01 6.393620567206e-01 6.401846624571e-01 6.410850433136e-01 6.420370647478e-01 6.430590042779e-01 6.441485785996e-01 6.452940562572e-01 6.465218636795e-01 6.478009329432e-01 6.491615167364e-01 6.505849826395e-01 6.520755347932e-01 6.536465891927e-01 6.552730576896e-01 6.569869134206e-01 6.587599200242e-01 6.606101565272e-01 6.625361531832e-01 6.645245319111e-01 6.666010818117e-01 6.687338802873e-01 6.709528538123e-01 6.732389362956e-01 6.755951931957e-01 6.780336224440e-01 6.805299459311e-01 6.831147359018e-01 6.857585645914e-01 6.884799618459e-01 6.912753767615e-01 6.941311755412e-01 6.970716290127e-01 7.000666268821e-01 7.031424783202e-01 7.062810014337e-01 7.094847080623e-01 7.127642966135e-01 7.160951350185e-01 7.195045972422e-01 7.229671349964e-01 7.264967268031e-01 7.300905939887e-01 7.337351573502e-01 7.374519800716e-01 7.412134335963e-01 7.450409655509e-01 7.489205639928e-01 7.528503039454e-01 7.568418294010e-01 7.608710953853e-01 7.649618729517e-01 7.690923049250e-01 7.732713995307e-01 7.774986874803e-01 7.817594755954e-01 7.860737969269e-01 7.904164113839e-01 7.948045156203e-01 7.992267730243e-01 8.036786118181e-01 8.081732842120e-01 8.126863547044e-01 8.172392090597e-01 8.218123595272e-01 8.264107127547e-01 8.310380360143e-01 8.356776011804e-01 8.403473474243e-01 8.450247576158e-01 8.497221483241e-01 8.544339832260e-01 8.591514466088e-01 8.638887848030e-01 8.686228394116e-01 8.733708050538e-01 8.781185358588e-01 8.828670307982e-01 8.876210550149e-01 8.923632583705e-01 8.971110274678e-01 9.018450741279e-01 9.065741318016e-01 9.112938677038e-01 9.159965741966e-01 9.206928354285e-01 9.253645604747e-01 9.300256078803e-01 9.346625978719e-01 9.392774838282e-01 9.438734974508e-01 9.484357822722e-01 9.529791113553e-01 9.574861686080e-01 9.619667280422e-01 9.664137742227e-01 9.708215964981e-01 9.752007664874e-01 9.795332024154e-01 9.838333431425e-01 9.880874917776e-01 9.922983517388e-01 9.964694839752e-01 1.000586254430e+00 1.004664080477e+00 1.008684563033e+00 1.012659162240e+00 1.016581221124e+00 1.020443991364e+00 1.024260497350e+00 1.028011952863e+00 1.031712710573e+00 1.035350666875e+00 1.038926326826e+00 1.042447972195e+00 1.045897667917e+00 1.049293286817e+00 1.052616843849e+00 1.055878572454e+00 1.059074976797e+00 1.062197602062e+00 1.065261510302e+00 1.068246665182e+00 1.071168720290e+00 1.074018083781e+00 1.076794177480e+00 1.079505008633e+00 1.082134590258e+00 1.084699877680e+00 1.087187113055e+00 1.089601485918e+00 1.091946177275e+00 1.094209924972e+00 1.096408736076e+00 1.098525264152e+00 1.100571930749e+00 1.102544614993e+00 1.104439118119e+00 1.106266926237e+00 1.108012861926e+00 1.109693089604e+00 1.111296316801e+00 1.112827227519e+00 1.114289703932e+00 1.115675734058e+00 1.116997854381e+00 1.118244301281e+00 1.119424455718e+00 1.120537996026e+00 1.121579479656e+00 1.122561021845e+00 1.123472478949e+00 1.124323576732e+00 1.125111855779e+00 1.125836765736e+00 1.126506946918e+00 1.127114763480e+00 1.127669530707e+00 1.128168871189e+00 1.128614862901e+00 1.129011945507e+00 1.129357894378e+00 1.129659715557e+00 1.129915249800e+00 1.130128983071e+00 1.130303813042e+00 1.130439614238e+00 1.130542577162e+00 1.130612175333e+00 1.130652836926e+00 1.130668816802e+00 1.130658955797e+00 1.130631008711e+00 1.130585097417e+00 1.130524656253e+00 1.130455212239e+00 1.130375149801e+00 1.130295964042e+00 1.130213469210e+00 1.130135885627e+00 1.130066067853e+00 1.130006151893e+00 1.129963222793e+00 1.129937744906e+00 1.129936731307e+00 1.129963428621e+00 1.130019549457e+00 1.130114724418e+00 1.130244169446e+00 1.130421657552e+00 1.130644440907e+00 1.130918857795e+00 1.131251422186e+00 1.131638609888e+00 1.132093514909e+00 1.132613105017e+00 1.133203279061e+00 1.133869825907e+00 1.134608641907e+00 1.135433138837e+00 1.136336512700e+00 1.137327083625e+00 1.138405913985e+00 1.139570854915e+00 1.140832379504e+00 1.142181213397e+00 1.143626572081e+00 1.145165207146e+00 1.146795340461e+00 1.148523177307e+00 1.150339839404e+00 1.152251648632e+00 1.154250906988e+00 1.156337558272e+00 1.158511809166e+00 1.160763263989e+00 1.163096136846e+00 1.165499221949e+00 1.167972240935e+00 1.170509607031e+00 1.173100888208e+00 1.175746249554e+00 1.178432374031e+00 1.181157661133e+00 1.183909626346e+00 1.186682026512e+00 1.189468415934e+00 1.192254542831e+00 1.195037507246e+00 1.197802964628e+00 1.200541787737e+00 1.203248053027e+00 1.205904599247e+00 1.208508542288e+00 1.211045350196e+00 1.213505964468e+00 1.215882422155e+00 1.218160698318e+00 1.220335542174e+00 1.222395350835e+00 1.224331422806e+00 1.226137276640e+00 1.227802049746e+00 1.229321540613e+00 1.230687767738e+00 1.231894645350e+00 1.232938732912e+00 1.233814901276e+00 1.234520250926e+00 1.235054005662e+00 1.235413012772e+00 1.235599660809e+00 1.235615580802e+00 1.235462339993e+00 1.235144537498e+00 1.234668006069e+00 1.234039655947e+00 1.233268139128e+00 1.232363227918e+00 1.231337227711e+00 1.230200349179e+00 1.228969766290e+00 1.227659899472e+00 1.226286813059e+00 1.224871534325e+00 1.223430523535e+00 1.221987136708e+00 1.220561881516e+00 1.219177353060e+00 1.217857929697e+00 1.216626847308e+00 1.215509933107e+00 1.214530929171e+00 1.213714860590e+00 1.213086920941e+00 1.212670110838e+00 1.212489902951e+00 1.212566673551e+00 1.212923194329e+00 1.213580023042e+00 1.214553149682e+00 1.215861475570e+00 1.217516343183e+00 1.219531398337e+00 1.221916588493e+00 1.224674367270e+00 1.227813392171e+00 1.231328930741e+00 1.235221866106e+00 1.239485122703e+00 1.244108087883e+00 1.249082637766e+00 1.254388560993e+00 1.260011158215e+00 1.265929479970e+00 1.272116922391e+00 1.278552388970e+00 1.285202912060e+00 1.292041612950e+00 1.299035226246e+00 1.306151579589e+00 1.313355693877e+00 1.320610693215e+00 1.327884050311e+00 1.335137747025e+00 1.342335443856e+00 1.349442909050e+00 1.356424811095e+00 1.363245970767e+00 1.369874718316e+00 1.376279331307e+00 1.382429173012e+00 1.388298876249e+00 1.393859902020e+00 1.399089893180e+00 1.403969989493e+00 1.408477614815e+00 1.412602550038e+00 1.416328368907e+00 1.419647225811e+00 1.422553729691e+00 1.425040996990e+00 1.427115035531e+00 1.428773402981e+00 1.430025228063e+00 1.430881067664e+00 1.431348093522e+00 1.431449075077e+00 1.431196349999e+00 1.430613758850e+00 1.429722781451e+00 1.428547113292e+00 1.427118708131e+00 1.425458684248e+00 1.423604529091e+00 1.421581315821e+00 1.419421654587e+00 1.417160861656e+00 1.414823739139e+00 1.412448102655e+00 1.410058478591e+00 1.407687521158e+00 1.405362613619e+00 1.403105288432e+00 1.400946544340e+00 1.398900801257e+00 1.396991406420e+00 1.395234827615e+00 1.393642640880e+00 1.392231381268e+00 1.391003877154e+00 1.389972987773e+00 1.389139632044e+00 1.388507347004e+00 1.388079486945e+00 1.387850906292e+00 1.387825250118e+00 1.387994782423e+00 1.388360807697e+00 1.388918744673e+00 1.389664105375e+00 1.390599132924e+00 1.391717317857e+00 1.393021940803e+00 1.394512021394e+00 1.396189891386e+00 1.398060644467e+00 1.400127362126e+00 1.402399148603e+00 1.404882114389e+00 1.407587045504e+00 1.410525408968e+00 1.413705440845e+00 1.417143174006e+00 1.420845665277e+00 1.424829564965e+00 1.429103748782e+00 1.433677548253e+00 1.438562451895e+00 1.443760931081e+00 1.449281421541e+00 1.455122555990e+00 1.461282921628e+00 1.467757425456e+00 1.474534159257e+00 1.481603692502e+00 1.488943726540e+00 1.496531755918e+00 1.504341844722e+00 1.512339982289e+00 1.520490581420e+00 1.528752639054e+00 1.537080555995e+00 1.545425362852e+00 1.553737170039e+00 1.561962168717e+00 1.570043677390e+00 1.577927506199e+00 1.585555900984e+00 1.592878518185e+00 1.599839053296e+00 1.606391227849e+00 1.612491698568e+00 1.618099535695e+00 1.623186622467e+00 1.627725082222e+00 1.631699847730e+00 1.635106392316e+00 1.637942134506e+00 1.640223588696e+00 1.641970147355e+00 1.643208443825e+00 1.643984603217e+00 1.644334900994e+00 1.644314705286e+00 1.643978753398e+00 1.643376539196e+00 1.642569843345e+00 1.641602182763e+00 1.640520828252e+00 1.639360006745e+00 1.638141041973e+00 1.636877203216e+00 1.635553252916e+00 1.634156826852e+00 1.632637126225e+00 1.630940307720e+00 1.628993713067e+00 1.626698643883e+00 1.623966303583e+00 1.620670215256e+00 1.616701435735e+00 1.611939415651e+00 1.606252471711e+00 1.599548400891e+00 1.591701138984e+00 1.582635001950e+00 1.572276573890e+00 1.560556044775e+00 1.547466948047e+00 1.532978081457e+00 1.517117806319e+00 1.499930580754e+00 1.481461827213e+00 1.461823162026e+00 1.441097732920e+00 1.419422388549e+00 1.396934176844e+00 1.373767789229e+00 1.350101707565e+00 1.326075097719e+00 1.301865170854e+00 1.277633621208e+00 1.253531792583e+00 1.229743054693e+00 1.206405847554e+00 1.183700107747e+00 1.161787390158e+00 1.140830187129e+00 1.121029219303e+00 1.102546288082e+00 1.085596233079e+00 1.070376345592e+00 1.057078060261e+00 1.045916777420e+00 1.037048501938e+00 1.030638879182e+00 1.026789393768e+00 1.025545472580e+00 1.026906417707e+00 1.030768822507e+00 1.036980834804e+00 1.045295316356e+00 1.055407112760e+00 1.066958746408e+00 1.079537102336e+00 1.092718673405e+00 1.101842698400e+00 1.108961567836e+00 1.115629244656e+00 1.123465579806e+00 1.133227319685e+00 1.144321540934e+00 1.155029949538e+00 1.163360204342e+00 1.167995655552e+00 1.168880223054e+00 1.167214921078e+00 1.164859594000e+00 1.163356166496e+00 1.163121566730e+00 1.163254658190e+00 1.162011329141e+00 1.157705890601e+00 1.149622827551e+00 1.138430310064e+00 1.125898108403e+00 1.114081858810e+00 1.104344610799e+00 1.096663264933e+00 1.089672567155e+00 1.081458863520e+00 1.070598050075e+00 1.056951072579e+00 1.041850860126e+00 1.027523568765e+00 1.016004391322e+00 1.008112452844e+00 1.003038712093e+00 9.987789215166e-01 9.932345244462e-01 9.853559548875e-01 9.756972527625e-01 9.661814669147e-01 9.591695911264e-01 9.561964179588e-01 9.570746477890e-01 9.599662544045e-01 9.623163515271e-01 9.621113016286e-01 9.588610963830e-01 9.538059501613e-01 9.492435122045e-01 9.473238283013e-01 9.488663457531e-01 9.528476299894e-01 9.569021654996e-01 9.585518675653e-01 9.564327751503e-01 9.509631599488e-01 9.441965903790e-01 9.388540318046e-01 9.369554505798e-01 9.388013269060e-01 9.428428630400e-01 9.465298479477e-01 9.476707689846e-01 9.455343859077e-01 9.411637357296e-01 9.368278587984e-01 9.348069187620e-01 9.360982549405e-01 9.397749911870e-01 9.434238259069e-01 9.443701295027e-01 9.410481937760e-01 9.339005859258e-01 9.253709270613e-01 9.189723977397e-01 9.177938509923e-01 9.230930928588e-01 9.337458498244e-01 9.469136015580e-01 9.594715750371e-01 9.631704051192e-01 9.222596978560e-01 8.809035526085e-01 8.381845762506e-01 8.282626956453e-01 8.617921311917e-01 9.152883650634e-01 9.540454956862e-01 9.567082434989e-01 9.250018370851e-01 8.829273821508e-01 8.651857202295e-01 8.920937945875e-01 9.507966526618e-01 1.007937246436e+00 1.034637805721e+00 1.019599067602e+00 9.711598967154e-01 9.135052313698e-01 8.765005349796e-01 8.785702233741e-01 9.148623809891e-01 9.650375121352e-01 1.009964226996e+00 1.039793579542e+00 1.052713709489e+00 1.050596794547e+00 1.035817530486e+00 1.011203030279e+00 9.819214973284e-01 9.564567960823e-01 9.439349166196e-01 9.483767648229e-01 9.652343096607e-01 9.845186971749e-01 9.982077989984e-01 1.005514128109e+00 1.012291949348e+00 1.024717012569e+00 1.041633919077e+00 1.052724467358e+00 1.044684793625e+00 1.011095378722e+00 9.603296094326e-01 9.171593892239e-01 9.117202841812e-01 9.551260060772e-01 1.026427787839e+00 1.088826620924e+00 1.112338435457e+00 1.085132934514e+00 1.016635158785e+00 9.362293020635e-01 8.839450247742e-01 8.867624783886e-01 9.357698905549e-01 9.965069006874e-01 1.037045224432e+00 1.041914469405e+00 1.012493187980e+00 9.623195262033e-01 9.106603409673e-01 8.750107659373e-01 8.643897688273e-01 8.770065757986e-01 9.032459098106e-01 9.306515135947e-01 9.475170501145e-01 9.456129852646e-01 9.230440576868e-01 8.866905842057e-01 8.520147287891e-01 8.366691315087e-01 8.484926145806e-01 8.781999277547e-01 9.064187556163e-01 9.175734103582e-01 9.091032709537e-01 8.927906019077e-01 8.873451864993e-01 9.040340919380e-01 9.361736236940e-01 9.644096768759e-01 9.718497848523e-01 9.557027540686e-01 9.304209115700e-01 9.201989221887e-01 9.409167618555e-01 9.848651496823e-01 1.026324486751e+00 1.040654235980e+00 1.018498487523e+00 9.707241549780e-01 9.245369484303e-01 9.082427657025e-01 9.288967737947e-01 9.658645104075e-01 9.894228646830e-01 9.811765495765e-01 9.423019613996e-01 8.916602122514e-01 8.553170513208e-01 8.489318303373e-01 8.659162296456e-01 8.859246269730e-01 8.927240503389e-01 8.836607787709e-01 8.675902782228e-01 8.555508487098e-01 8.510602698441e-01 8.482886869617e-01 8.398759064841e-01 8.260061982717e-01 8.162962271640e-01 8.216163025536e-01 8.416869482427e-01 8.618160441054e-01 8.628908083045e-01 8.348666871124e-01 7.854125420831e-01
 5.718583844789e-01 5.703855661004e-01 5.691106546286e-01 5.681342936480e-01 5.673027567515e-01 5.663668972183e-01 5.651801493675e-01 5.637721314618e-01 5.623184685703e-01 5.610530524028e-01 5.600896081826e-01 5.592915243329e-01 5.583722864569e-01 5.571564737073e-01 5.557194698236e-01 5.542885661976e-01 5.530557669685e-01 5.520686974718e-01 5.512119642757e-01 5.502576162467e-01 5.490274851385e-01 5.475666317587e-01 5.461290401630e-01 5.449449311335e-01 5.440193774445e-01 5.431473732077e-01 5.420958172104e-01 5.407739309990e-01 5.392950609990e-01 5.378991022558e-01 5.367686626087e-01 5.358683051994e-01 5.349747712091e-01 5.338643193829e-01 5.324904375754e-01 5.309991860556e-01 5.296189166405e-01 5.285104509228e-01 5.276333995503e-01 5.267506398752e-01 5.256066242103e-01 5.241552148126e-01 5.226170988706e-01 5.212811889868e-01 5.202563614386e-01 5.193924540178e-01 5.184177399291e-01 5.171572925249e-01 5.156687722123e-01 5.141872923753e-01 5.129235223056e-01 5.118967860195e-01 5.109470406082e-01 5.098863904570e-01 5.086245268620e-01 5.072011503361e-01 5.057560671182e-01 5.044593872330e-01 5.033930304286e-01 5.024667458091e-01 5.014714254686e-01 5.002402475715e-01 4.987840006819e-01 4.972994141070e-01 4.960267943631e-01 4.950524491521e-01 4.942040304277e-01 4.931927514740e-01 4.918742803453e-01 4.903756044293e-01 4.889640886487e-01 4.878148794799e-01 4.868828060103e-01 4.859600354230e-01 4.848520966256e-01 4.835325388782e-01 4.821413751712e-01 4.808415748388e-01 4.796975731290e-01 4.786731045016e-01 4.776892497357e-01 4.766528336269e-01 4.754865432267e-01 4.741860750179e-01 4.728458322982e-01 4.716162340518e-01 4.706073899821e-01 4.697827685303e-01 4.689335164704e-01 4.678273431106e-01 4.664342213846e-01 4.649931563972e-01 4.638218575411e-01 4.630262146205e-01 4.623911223839e-01 4.615441112999e-01 4.602753183596e-01 4.587405203793e-01 4.573432131384e-01 4.563747792050e-01 4.557470080088e-01 4.550789963819e-01 4.540308112775e-01 4.525894167125e-01 4.510706960318e-01 4.498503420168e-01 4.490425787824e-01 4.484090100619e-01 4.475830782815e-01 4.463811955891e-01 4.449368730788e-01 4.435696099674e-01 4.425216075867e-01 4.417719834856e-01 4.410629317167e-01 4.401242416495e-01 4.388958096383e-01 4.375521489488e-01 4.363450213324e-01 4.354025835502e-01 4.346423180985e-01 4.338492257741e-01 4.328520670943e-01 4.316615900758e-01 4.304406872491e-01 4.293545894704e-01 4.284500569421e-01 4.276397649615e-01 4.267760985425e-01 4.257699619507e-01 4.246556404607e-01 4.235480186419e-01 4.225372493310e-01 4.216327552477e-01 4.207734242322e-01 4.198760426891e-01 4.188954835119e-01 4.178642368797e-01 4.168469560213e-01 4.158840999733e-01 4.149721315313e-01 4.140835932680e-01 4.131814638272e-01 4.122466521466e-01 4.112923678194e-01 4.103456575900e-01 4.094167549849e-01 4.085089286305e-01 4.076188699354e-01 4.067340517565e-01 4.058412506218e-01 4.049438882336e-01 4.040493804223e-01 4.031560402852e-01 4.022672427375e-01 4.013885986715e-01 4.005208235685e-01 3.996612926080e-01 3.988127530341e-01 3.979666491734e-01 3.971111551668e-01 3.962522067474e-01 3.954011172412e-01 3.945641716844e-01 3.937424054483e-01 3.929327439806e-01 3.921242103467e-01 3.913081632739e-01 3.904901356997e-01 3.896784843324e-01 3.888747144986e-01 3.880818113213e-01 3.873010116532e-01 3.865245266465e-01 3.857470823556e-01 3.849732243155e-01 3.842032423965e-01 3.834358655737e-01 3.826759725751e-01 3.819233348537e-01 3.811769053143e-01 3.804370430212e-01 3.797046148393e-01 3.789738367465e-01 3.782419172115e-01 3.775151434772e-01 3.767957331588e-01 3.760838937716e-01 3.753806703836e-01 3.746819984038e-01 3.739846976377e-01 3.732918619684e-01 3.726096192686e-01 3.719341366955e-01 3.712634264642e-01 3.705955340135e-01 3.699306625836e-01 3.692731292315e-01 3.686286629652e-01 3.679949928291e-01 3.673639687956e-01 3.667311020150e-01 3.661016934412e-01 3.654811599481e-01 3.648724026866e-01 3.642756996479e-01 3.636785895768e-01 3.630782006134e-01 3.624818330437e-01 3.618962565796e-01 3.613204673999e-01 3.607500556886e-01 3.601801774366e-01 3.596084241390e-01 3.590422858930e-01 3.584894234197e-01 3.579439996239e-01 3.574009425257e-01 3.568610391500e-01 3.563236630971e-01 3.557946148324e-01 3.552779680329e-01 3.547678218167e-01 3.542588419618e-01 3.537542547615e-01 3.532588469608e-01 3.527713338570e-01 3.522925055352e-01 3.518192527896e-01 3.513465392625e-01 3.508794645049e-01 3.504236146145e-01 3.499732015273e-01 3.495267671418e-01 3.490855339305e-01 3.486468974717e-01 3.482144218171e-01 3.477917211548e-01 3.473721142517e-01 3.469543701006e-01 3.465442950879e-01 3.461417155150e-01 3.457443871802e-01 3.453546498071e-01 3.449686805177e-01 3.445856476381e-01 3.442124207061e-01 3.438496705467e-01 3.434900822734e-01 3.431352479684e-01 3.427850108902e-01 3.424385612366e-01 3.421033190588e-01 3.417767365034e-01 3.414502676666e-01 3.411265128040e-01 3.408090049250e-01 3.404974327553e-01 3.401940169155e-01 3.398979667350e-01 3.396006018067e-01 3.393070061955e-01 3.390237747656e-01 3.387467494926e-01 3.384748863957e-01 3.382097379865e-01 3.379466568511e-01 3.376891039539e-01 3.374422370297e-01 3.371999791681e-01 3.369609428120e-01 3.367295857106e-01 3.365030931336e-01 3.362812664195e-01 3.360683509134e-01 3.358588573577e-01 3.356527512119e-01 3.354537741584e-01 3.352598363196e-01 3.350703958750e-01 3.348886115803e-01 3.347137891120e-01 3.345428936014e-01 3.343786363713e-01 3.342181340765e-01 3.340600703873e-01 3.339109054316e-01 3.337682719011e-01 3.336292705372e-01 3.334970233966e-01 3.333693273789e-01 3.332458319212e-01 3.331268119792e-01 3.330130013041e-01 3.329031690018e-01 3.328011474954e-01 3.327071650362e-01 3.326170464775e-01 3.325312424702e-01 3.324489442762e-01 3.323703677161e-01 3.322989385651e-01 3.322351771689e-01 3.321753348315e-01 3.321215852012e-01 3.320727506661e-01 3.320261566165e-01 3.319844187715e-01 3.319483420745e-01 3.319185397126e-01 3.318964586714e-01 3.318804237362e-01 3.318667492209e-01 3.318569934181e-01 3.318522938983e-01 3.318524566870e-01 3.318600933610e-01 3.318753459288e-01 3.318947063735e-01 3.319178868997e-01 3.319442518584e-01 3.319752832249e-01 3.320136097088e-01 3.320598548459e-01 3.321099774807e-01 3.321656324356e-01 3.322248398541e-01 3.322867294100e-01 3.323568135923e-01 3.324326613555e-01 3.325141804994e-01 3.326015404768e-01 3.326929333325e-01 3.327872302504e-01 3.328883048641e-01 3.329944647202e-01 3.331072298708e-01 3.332266541648e-01 3.333489702620e-01 3.334748256704e-01 3.336073568301e-01 3.337448238685e-01 3.338885982277e-01 3.340383255359e-01 3.341912713062e-01 3.343482137567e-01 3.345124227818e-01 3.346812004785e-01 3.348568392545e-01 3.350371681805e-01 3.352204070874e-01 3.354095518015e-01 3.356055882917e-01 3.358065548933e-01 3.360138525378e-01 3.362267418052e-01 3.364430351410e-01 3.366664473402e-01 3.368951325673e-01 3.371290495870e-01 3.373697713205e-01 3.376155571547e-01 3.378664691103e-01 3.381233635224e-01 3.383850198869e-01 3.386531344284e-01 3.389286061078e-01 3.392080061347e-01 3.394937826201e-01 3.397854648169e-01 3.400821478622e-01 3.403862051688e-01 3.406953665801e-01 3.410100334040e-01 3.413319444475e-01 3.416584316946e-01 3.419911825561e-01 3.423304779349e-01 3.426754752307e-01 3.430265864534e-01 3.433845811497e-01 3.437482822388e-01 3.441177997733e-01 3.444931893806e-01 3.448750894894e-01 3.452644928816e-01 3.456604648383e-01 3.460615952663e-01 3.464689600657e-01 3.468830170857e-01 3.473028868672e-01 3.477310033003e-01 3.481650417545e-01 3.486053337662e-01 3.490525736800e-01 3.495054269627e-01 3.499654693468e-01 3.504322661333e-01 3.509061217863e-01 3.513877781384e-01 3.518755871194e-01 3.523691613869e-01 3.528695814848e-01 3.533771505159e-01 3.538924906792e-01 3.544161175556e-01 3.549452243778e-01 3.554805750037e-01 3.560232616801e-01 3.565728668535e-01 3.571305398560e-01 3.576958810826e-01 3.582674703132e-01 3.588468850925e-01 3.594327229434e-01 3.600257065372e-01 3.606270663635e-01 3.612353936044e-01 3.618518509583e-01 3.624759003163e-01 3.631062792842e-01 3.637443618276e-01 3.643897893956e-01 3.650433343013e-01 3.657049447913e-01 3.663738890243e-01 3.670498391123e-01 3.677339470806e-01 3.684251949630e-01 3.691245153302e-01 3.698326878150e-01 3.705477415054e-01 3.712704249457e-01 3.720016351616e-01 3.727395772956e-01 3.734866993934e-01 3.742421044901e-01 3.750047578999e-01 3.757752430584e-01 3.765539229974e-01 3.773409874445e-01 3.781366672393e-01 3.789398274463e-01 3.797512589536e-01 3.805708558772e-01 3.813983425532e-01 3.822345847964e-01 3.830793111193e-01 3.839313123442e-01 3.847917067547e-01 3.856598406826e-01 3.865366601369e-01 3.874223781888e-01 3.883147134184e-01 3.892163740045e-01 3.901244756239e-01 3.910421003905e-01 3.919682739015e-01 3.929019595128e-01 3.938444095542e-01 3.947940992811e-01 3.957522927310e-01 3.967194477865e-01 3.976944876494e-01 3.986774520702e-01 3.996685482216e-01 4.006677306074e-01 4.016750701140e-01 4.026912864314e-01 4.037145706785e-01 4.047462892841e-01 4.057865740322e-01 4.068342522302e-01 4.078907969841e-01 4.089551945510e-01 4.100266579986e-01 4.111069068406e-01 4.121942635912e-01 4.132904225958e-01 4.143937081543e-01 4.155047845479e-01 4.166241112400e-01 4.177504019876e-01 4.188848452290e-01 4.200270128821e-01 4.211766433626e-01 4.223343888690e-01 4.234983753822e-01 4.246709855807e-01 4.258512028405e-01 4.270377135192e-01 4.282319901819e-01 4.294342170385e-01 4.306428971920e-01 4.318592072075e-01 4.330824072362e-01 4.343123898605e-01 4.355501820026e-01 4.367935578813e-01 4.380448621029e-01 4.393029511143e-01 4.405673926545e-01 4.418387663454e-01 4.431160548163e-01 4.444004391385e-01 4.456911184691e-01 4.469876138666e-01 4.482911705508e-01 4.496005808195e-01 4.509157671102e-01 4.522379607903e-01 4.535652823327e-01 4.548990228693e-01 4.562379538089e-01 4.575832786578e-01 4.589340640064e-01 4.602893423703e-01 4.616510587343e-01 4.630180350425e-01 4.643896504001e-01 4.657667595871e-01 4.671488241701e-01 4.685359018905e-01 4.699274203255e-01 4.713235142345e-01 4.727252434134e-01 4.741309157853e-01 4.755412641465e-01 4.769557434756e-01 4.783738399829e-01 4.797969080957e-01 4.812235000012e-01 4.826542087533e-01 4.840879902123e-01 4.855260488948e-01 4.869675436162e-01 4.884123266556e-01 4.898598849937e-01 4.913107828700e-01 4.927651631848e-01 4.942221502097e-01 4.956824836082e-01 4.971446984672e-01 4.986097795159e-01 5.000774199204e-01 5.015473561989e-01 5.030197841708e-01 5.044932152385e-01 5.059687208345e-01 5.074463747725e-01 5.089256965149e-01 5.104065607646e-01 5.118879290263e-01 5.133713270689e-01 5.148552037978e-01 5.163408468861e-01 5.178268464145e-01 5.193130544319e-01 5.208005034936e-01 5.222876489317e-01 5.237748990212e-01 5.252628656092e-01 5.267502242831e-01 5.282373594134e-01 5.297243506407e-01 5.312106249584e-01 5.326961821090e-01 5.341814217975e-01 5.356653775615e-01 5.371486118401e-01 5.386298089525e-01 5.401102956827e-01 5.415889744709e-01 5.430659624856e-01 5.445403942263e-01 5.460134964078e-01 5.474846338840e-01 5.489530447432e-01 5.504189672157e-01 5.518821442159e-01 5.533428000156e-01 5.548007896335e-01 5.562549752508e-01 5.577061565057e-01 5.591540614669e-01 5.605984565358e-01 5.620391732497e-01 5.634755456663e-01 5.649080742770e-01 5.663367057686e-01 5.677607265716e-01 5.691804482544e-01 5.705949244362e-01 5.720051683503e-01 5.734100677612e-01 5.748097104169e-01 5.762050203450e-01 5.775933513570e-01 5.789777802506e-01 5.803555765909e-01 5.817273571946e-01 5.830932332664e-01 5.844526467554e-01 5.858061260752e-01 5.871529795003e-01 5.884925955784e-01 5.898257130656e-01 5.911516466684e-01 5.924705680402e-01 5.937827193045e-01 5.950868482285e-01 5.963834166114e-01 5.976718864190e-01 5.989533524870e-01 6.002258657798e-01 6.014910160489e-01 6.027470380825e-01 6.039941377720e-01 6.052332547409e-01 6.064634078823e-01 6.076850326625e-01 6.088966714728e-01 6.100993631977e-01 6.112929708216e-01 6.124767478260e-01 6.136507809531e-01 6.148149919760e-01 6.159692432506e-01 6.171140810979e-01 6.182470417425e-01 6.193711058393e-01 6.204834353554e-01 6.215853504031e-01 6.226774526747e-01 6.237562557066e-01 6.248262850055e-01 6.258839251245e-01 6.269305145119e-01 6.279657043412e-01 6.289880678619e-01 6.299998871844e-01 6.309989291249e-01 6.319866625655e-01 6.329617397566e-01 6.339236535820e-01 6.348748038813e-01 6.358117346331e-01 6.367366458447e-01 6.376488031750e-01 6.385470507159e-01 6.394335393841e-01 6.403050803882e-01 6.411650655608e-01 6.420105360475e-01 6.428420656123e-01 6.436610323541e-01 6.444641082698e-01 6.452555946433e-01 6.460307878193e-01 6.467923408024e-01 6.475405025680e-01 6.482721155763e-01 6.489917463720e-01 6.496939848969e-01 6.503840934893e-01 6.510574784163e-01 6.517161316157e-01 6.523603552228e-01 6.529870491707e-01 6.536014833752e-01 6.541975322089e-01 6.547805538298e-01 6.553467243694e-01 6.558963381642e-01 6.564324306146e-01 6.569490425610e-01 6.574527038483e-01 6.579384044983e-01 6.584080924168e-01 6.588630107597e-01 6.592985932288e-01 6.597209436056e-01 6.601232248263e-01 6.605117861860e-01 6.608830795904e-01 6.612354899132e-01 6.615742444802e-01 6.618919181800e-01 6.621972492250e-01 6.624817870165e-01 6.627500262841e-01 6.630031285329e-01 6.632350051391e-01 6.634539836961e-01 6.636520389250e-01 6.638354577988e-01 6.639996561507e-01 6.641458153886e-01 6.642778902743e-01 6.643874599140e-01 6.644838187194e-01 6.645593246172e-01 6.646187720444e-01 6.646616205800e-01 6.646830071173e-01 6.646915547677e-01 6.646774863400e-01 6.646495563797e-01 6.646025966143e-01 6.645364929154e-01 6.644560826867e-01 6.643529798922e-01 6.642375842047e-01 6.641008376275e-01 6.639478447983e-01 6.637784384224e-01 6.635876621832e-01 6.633850544569e-01 6.631592551387e-01 6.629202247636e-01 6.626616820094e-01 6.623851376797e-01 6.620947918363e-01 6.617825010997e-01 6.614581352456e-01 6.611135318843e-01 6.607529338776e-01 6.603775687584e-01 6.599812463954e-01 6.595737542291e-01 6.591448895370e-01 6.587035132713e-01 6.582441334928e-01 6.577678101395e-01 6.572800809384e-01 6.567711358866e-01 6.562517640402e-01 6.557140148399e-01 6.551615687146e-01 6.545973800011e-01 6.540128255411e-01 6.534210253530e-01 6.528088275551e-01 6.521871219717e-01 6.515508899903e-01 6.508988674485e-01 6.502392733573e-01 6.495602121408e-01 6.488748172121e-01 6.481735682039e-01 6.474620488084e-01 6.467412769392e-01 6.460046720009e-01 6.452642767211e-01 6.445080012722e-01 6.437449607623e-01 6.429735842288e-01 6.421891841317e-01 6.414038845991e-01 6.406027923589e-01 6.398005825770e-01 6.389885769978e-01 6.381696678621e-01 6.373494511720e-01 6.365174340752e-01 6.356892783776e-01 6.348503522482e-01 6.340113035121e-01 6.331711818211e-01 6.323246724669e-01 6.314846071297e-01 6.306353060305e-01 6.297933557618e-01 6.289495831923e-01 6.281060944513e-01 6.272711862198e-01 6.264305232323e-01 6.256046066586e-01 6.247759182704e-01 6.239567749131e-01 6.231467639841e-01 6.223377024180e-01 6.215479508182e-01 6.207571840518e-01 6.199864414337e-01 6.192226325236e-01 6.184703229152e-01 6.177398026164e-01 6.170125504888e-01 6.163137738070e-01 6.156216195573e-01 6.149532530710e-01 6.143062411462e-01 6.136720908367e-01 6.130718994100e-01 6.124803639640e-01 6.119259648447e-01 6.113899973750e-01 6.108806738966e-01 6.104054122872e-01 6.099477366035e-01 6.095346863069e-01 6.091402305057e-01 6.087872543055e-01 6.084673805139e-01 6.081762039577e-01 6.079345536092e-01 6.077165542700e-01 6.075512614547e-01 6.074188773746e-01 6.073289745455e-01 6.072896960807e-01 6.072819088097e-01 6.073365111663e-01 6.074225898458e-01 6.075672197749e-01 6.077602656918e-01 6.079971642591e-01 6.082997041636e-01 6.086390021690e-01 6.090486207375e-01 6.095041894130e-01 6.100186762657e-01 6.105976845360e-01 6.112225413757e-01 6.119243337832e-01 6.126722560223e-01 6.134913617746e-01 6.143716151229e-01 6.153103207947e-01 6.163267515302e-01 6.173923916774e-01 6.185398356066e-01 6.197446355217e-01 6.210206408578e-01 6.223701189989e-01 6.237767595036e-01 6.252696783473e-01 6.268170902667e-01 6.284464390575e-01 6.301429729704e-01 6.319062671870e-01 6.337533787228e-01 6.356562083924e-01 6.376466953961e-01 6.396981733523e-01 6.418260202024e-01 6.440306521781e-01 6.462962506664e-01 6.486488123961e-01 6.510583950021e-01 6.535504889895e-01 6.561102348624e-01 6.587359336482e-01 6.614427332209e-01 6.642044751950e-01 6.670505295153e-01 6.699548310910e-01 6.729295664175e-01 6.759771992891e-01 6.790792126784e-01 6.822618686131e-01 6.854951014765e-01 6.888012684828e-01 6.921684454383e-01 6.955916220468e-01 6.990867988328e-01 7.026262599821e-01 7.062369244516e-01 7.098962061713e-01 7.136128297363e-01 7.173882181394e-01 7.212065316055e-01 7.250883683811e-01 7.290093475438e-01 7.329857804221e-01 7.370083542438e-01 7.410704271300e-01 7.451868451504e-01 7.493330436614e-01 7.535301990546e-01 7.577602919178e-01 7.620273790268e-01 7.663355495580e-01 7.706668529488e-01 7.750420951993e-01 7.794375631237e-01 7.838671646198e-01 7.883228181604e-01 7.927969402264e-01 7.973052317176e-01 8.018220906266e-01 8.063672869019e-01 8.109256143788e-01 8.154973960320e-01 8.200893322912e-01 8.246831515288e-01 8.292964666623e-01 8.339091828958e-01 8.385303186638e-01 8.431579299409e-01 8.477804228872e-01 8.524130068089e-01 8.570332610945e-01 8.616568724753e-01 8.662724821973e-01 8.708775414851e-01 8.754795053860e-01 8.800608360674e-01 8.846373994366e-01 8.891922472383e-01 8.937325593236e-01 8.982548857189e-01 9.027512346995e-01 9.072327819685e-01 9.116815254900e-01 9.161103128720e-01 9.205077681018e-01 9.248743424316e-01 9.292149648897e-01 9.335135311976e-01 9.377858843360e-01 9.420152234486e-01 9.462092389763e-01 9.503641546233e-01 9.544716017181e-01 9.585452127275e-01 9.625650544855e-01 9.665457664971e-01 9.704761053980e-01 9.743557221894e-01 9.781909823610e-01 9.819657464158e-01 9.856972634085e-01 9.893665837445e-01 9.929842404773e-01 9.965460291798e-01 1.000044075941e+00 1.003491871924e+00 1.006871407327e+00 1.010195558382e+00 1.013455439790e+00 1.016649117420e+00 1.019786754059e+00 1.022849824570e+00 1.025857060254e+00 1.028791008064e+00 1.031660224234e+00 1.034464566980e+00 1.037192942437e+00 1.039863220878e+00 1.042454401283e+00 1.044981592399e+00 1.047437840071e+00 1.049820503595e+00 1.052139223324e+00 1.054378492530e+00 1.056554510014e+00 1.058655321137e+00 1.060684475575e+00 1.062647996131e+00 1.064532499125e+00 1.066355577078e+00 1.068100655539e+00 1.069779700299e+00 1.071389224359e+00 1.072924989763e+00 1.074398647483e+00 1.075797559037e+00 1.077134275851e+00 1.078402175261e+00 1.079602896196e+00 1.080742708443e+00 1.081813275941e+00 1.082826858342e+00 1.083773438792e+00 1.084661181261e+00 1.085491326822e+00 1.086258494331e+00 1.086974370229e+00 1.087630490583e+00 1.088235349430e+00 1.088788450320e+00 1.089288745418e+00 1.089744812769e+00 1.090149765859e+00 1.090513213095e+00 1.090833676410e+00 1.091112410006e+00 1.091354414833e+00 1.091558639220e+00 1.091731130230e+00 1.091871633501e+00 1.091983179040e+00 1.092069372121e+00 1.092130867032e+00 1.092173419015e+00 1.092197275925e+00 1.092207034447e+00 1.092205641318e+00 1.092194405656e+00 1.092179148247e+00 1.092161481739e+00 1.092144475533e+00 1.092132530687e+00 1.092127116787e+00 1.092135416083e+00 1.092157176626e+00 1.092197295248e+00 1.092260814267e+00 1.092348194001e+00 1.092467179590e+00 1.092617993962e+00 1.092806677376e+00 1.093036027533e+00 1.093308394809e+00 1.093631331445e+00 1.094001735606e+00 1.094430277043e+00 1.094916039935e+00 1.095461700301e+00 1.096075756891e+00 1.096752708207e+00 1.097504475383e+00 1.098327948237e+00 1.099226539209e+00 1.100206491233e+00 1.101261593646e+00 1.102404196168e+00 1.103626576801e+00 1.104934953728e+00 1.106330790499e+00 1.107808392780e+00 1.109378050472e+00 1.111028914191e+00 1.112768039908e+00 1.114591129895e+00 1.116494828345e+00 1.118483647651e+00 1.120547650905e+00 1.122690042122e+00 1.124903341604e+00 1.127185457411e+00 1.129534342761e+00 1.131938898879e+00 1.134401831809e+00 1.136910738990e+00 1.139463569169e+00 1.142054181845e+00 1.144670532578e+00 1.147311993576e+00 1.149964757704e+00 1.152625361163e+00 1.155282667938e+00 1.157926871162e+00 1.160554290543e+00 1.163148916951e+00 1.165707469548e+00 1.168217361662e+00 1.170667903692e+00 1.173054458260e+00 1.175361270842e+00 1.177585347985e+00 1.179713739627e+00 1.181737580922e+00 1.183651008113e+00 1.185442726143e+00 1.187107168364e+00 1.188637030826e+00 1.190023850835e+00 1.191264162310e+00 1.192351142027e+00 1.193281195270e+00 1.194050423562e+00 1.194656244379e+00 1.195097804433e+00 1.195374023005e+00 1.195484792449e+00 1.195434389241e+00 1.195222805303e+00 1.194857017468e+00 1.194341800166e+00 1.193683825872e+00 1.192891613908e+00 1.191975234416e+00 1.190946711141e+00 1.189817765632e+00 1.188602650937e+00 1.187318785187e+00 1.185979752107e+00 1.184606475864e+00 1.183218420076e+00 1.181833286350e+00 1.180476085682e+00 1.179166308658e+00 1.177929102475e+00 1.176787711225e+00 1.175766556775e+00 1.174890493597e+00 1.174182616489e+00 1.173669408194e+00 1.173373400368e+00 1.173318483696e+00 1.173527557012e+00 1.174019943989e+00 1.174817924800e+00 1.175937758152e+00 1.177396429445e+00 1.179208622476e+00 1.181383467832e+00 1.183934102740e+00 1.186862142569e+00 1.190175046746e+00 1.193872374148e+00 1.197949040362e+00 1.202403542729e+00 1.207222656519e+00 1.212398334501e+00 1.217913972116e+00 1.223749973262e+00 1.229889876849e+00 1.236306235623e+00 1.242975973212e+00 1.249870825784e+00 1.256959369609e+00 1.264213793427e+00 1.271596863711e+00 1.279078209786e+00 1.286620536229e+00 1.294189147183e+00 1.301748694302e+00 1.309261618234e+00 1.316695463301e+00 1.324012998647e+00 1.331179908532e+00 1.338164640128e+00 1.344935179654e+00 1.351461262290e+00 1.357714196046e+00 1.363669191251e+00 1.369300488090e+00 1.374589040759e+00 1.379513869162e+00 1.384058784450e+00 1.388212337458e+00 1.391960014188e+00 1.395300010461e+00 1.398222743508e+00 1.400729122806e+00 1.402821853633e+00 1.404502287857e+00 1.405784155781e+00 1.406672387605e+00 1.407184477113e+00 1.407337027965e+00 1.407145815245e+00 1.406637876652e+00 1.405831856584e+00 1.404759012036e+00 1.403442558559e+00 1.401911626772e+00 1.400201141195e+00 1.398334727398e+00 1.396351797266e+00 1.394277645202e+00 1.392144811702e+00 1.389988236832e+00 1.387830076131e+00 1.385707648801e+00 1.383640593033e+00 1.381657163312e+00 1.379781952767e+00 1.378029784524e+00 1.376426752822e+00 1.374980855662e+00 1.373710482487e+00 1.372623528149e+00 1.371727013328e+00 1.371029905816e+00 1.370529777180e+00 1.370232782358e+00 1.370135330635e+00 1.370234609523e+00 1.370530445998e+00 1.371013242850e+00 1.371683849712e+00 1.372531135931e+00 1.373554689259e+00 1.374748553456e+00 1.376107259615e+00 1.377631767192e+00 1.379317292215e+00 1.381166284093e+00 1.383178809498e+00 1.385358520834e+00 1.387711501734e+00 1.390242310124e+00 1.392960998923e+00 1.395874323667e+00 1.398995571675e+00 1.402334498824e+00 1.405902011537e+00 1.409711938751e+00 1.413772463766e+00 1.418099847943e+00 1.422699429053e+00 1.427581490295e+00 1.432753377195e+00 1.438216382507e+00 1.443975480475e+00 1.450025372722e+00 1.456364221906e+00 1.462979684645e+00 1.469860481910e+00 1.476990120210e+00 1.484345415880e+00 1.491900984607e+00 1.499628870945e+00 1.507492757424e+00 1.515456684240e+00 1.523479605207e+00 1.531517122463e+00 1.539521632505e+00 1.547449406756e+00 1.555247818993e+00 1.562869580056e+00 1.570266420625e+00 1.577391037120e+00 1.584203183684e+00 1.590657953624e+00 1.596723656833e+00 1.602371835789e+00 1.607574751551e+00 1.612322614033e+00 1.616603160092e+00 1.620417240698e+00 1.623776680708e+00 1.626693481315e+00 1.629197538108e+00 1.631319189494e+00 1.633095392528e+00 1.634574054129e+00 1.635797801395e+00 1.636817484445e+00 1.637679521224e+00 1.638426119591e+00 1.639099324669e+00 1.639724010512e+00 1.640323112019e+00 1.640899450321e+00 1.641448323293e+00 1.641943586708e+00 1.642341327396e+00 1.642591250293e+00 1.642611522785e+00 1.642320541622e+00 1.641614531898e+00 1.640379309951e+00 1.638506746411e+00 1.635860143232e+00 1.632332002891e+00 1.627797665631e+00 1.622142501949e+00 1.615285056898e+00 1.607120079798e+00 1.597602563970e+00 1.586678812562e+00 1.574320740897e+00 1.560548759227e+00 1.545363712322e+00 1.528835273583e+00 1.511026817716e+00 1.492021206651e+00 1.471951289095e+00 1.450916204062e+00 1.429076644596e+00 1.406569127573e+00 1.383541209322e+00 1.360168158489e+00 1.336581264789e+00 1.312957139833e+00 1.289434936576e+00 1.266163143372e+00 1.243304347963e+00 1.220980954630e+00 1.199366222409e+00 1.178596884589e+00 1.158832673157e+00 1.140255167920e+00 1.123013335001e+00 1.107313507962e+00 1.093324649386e+00 1.081227572670e+00 1.071204693112e+00 1.063381761299e+00 1.057893022287e+00 1.054794063172e+00 1.054099670509e+00 1.055763669114e+00 1.059654474396e+00 1.065597300693e+00 1.073327409220e+00 1.082542936006e+00 1.092894267869e+00 1.103994460930e+00 1.115455415304e+00 1.123076048532e+00 1.128549542239e+00 1.133471383055e+00 1.139524391586e+00 1.147538092609e+00 1.156973306398e+00 1.166140801684e+00 1.173049384039e+00 1.176365063357e+00 1.176026883191e+00 1.173262479566e+00 1.169980498139e+00 1.167782041153e+00 1.167135573806e+00 1.167158427455e+00 1.166081492535e+00 1.162173654806e+00 1.154678284083e+00 1.144235094205e+00 1.132599419536e+00 1.121835030847e+00 1.113304232445e+00 1.106962001516e+00 1.101404710040e+00 1.094658981876e+00 1.085233664863e+00 1.072922806478e+00 1.059003075827e+00 1.045656422285e+00 1.034892272202e+00 1.027525299451e+00 1.022744702093e+00 1.018532072244e+00 1.012759054089e+00 1.004321580326e+00 9.937095202963e-01 9.828142831550e-01 9.740272100600e-01 9.689734993141e-01 9.675976746699e-01 9.681844658728e-01 9.682340221061e-01 9.657235571441e-01 9.601291331172e-01 9.526778523487e-01 9.457222074049e-01 9.415429496724e-01 9.411256897973e-01 9.435751745967e-01 9.465744350096e-01 9.476084882745e-01 9.452254691079e-01 9.397538094532e-01 9.331949312528e-01 9.282535466374e-01 9.269588611234e-01 9.296106823165e-01 9.346136982364e-01 9.393232970583e-01 9.414167494621e-01 9.400231335581e-01 9.360636811115e-01 9.317398214885e-01 9.293410426949e-01 9.299484511617e-01 9.327610244912e-01 9.354833624552e-01 9.355100082632e-01 9.312956758955e-01 9.232696554026e-01 9.138527219332e-01 9.065507806316e-01 9.044632920767e-01 9.088510835805e-01 9.185852980551e-01 9.308988598171e-01 9.430703823515e-01 9.531602296515e-01 9.032633350725e-01 8.791543220555e-01 8.403534500188e-01 8.236508845110e-01 8.462611750319e-01 8.937740213178e-01 9.350306798115e-01 9.462006367245e-01 9.232881814983e-01 8.837425944396e-01 8.587672545861e-01 8.731248788375e-01 9.236771782958e-01 9.827898656967e-01 1.020588729479e+00 1.020593888444e+00 9.838553161332e-01 9.270365935163e-01 8.762236864924e-01 8.551884486873e-01 8.719275468396e-01 9.158013615259e-01 9.684667838441e-01 1.014660608946e+00 1.045145335051e+00 1.055419374518e+00 1.044509918672e+00 1.015575639722e+00 9.771310488737e-01 9.424931457139e-01 9.249842963370e-01 9.299678211684e-01 9.509038355013e-01 9.745141515671e-01 9.905359860172e-01 9.978972243274e-01 1.003894720813e+00 1.016900067291e+00 1.037205547460e+00 1.054147991036e+00 1.052467478127e+00 1.022987174342e+00 9.713075127317e-01 9.207313458625e-01 9.037259710064e-01 9.379521835643e-01 1.007738017939e+00 1.076462813219e+00 1.111202621172e+00 1.096173772603e+00 1.036354926874e+00 9.565648932727e-01 8.944400504937e-01 8.812467655666e-01 9.177634006649e-01 9.755338067436e-01 1.022164313606e+00 1.038506031622e+00 1.021278549615e+00 9.793769236204e-01 9.286304195066e-01 8.861010273495e-01 8.644421922324e-01 8.676911823040e-01 8.903482253208e-01 9.203875504006e-01 9.439623683577e-01 9.500870003824e-01 9.345919493583e-01 9.027239892546e-01 8.688233542695e-01 8.502958395089e-01 8.563620510952e-01 8.804285568005e-01 9.055874637190e-01 9.176433567461e-01 9.142674407088e-01 9.060326422732e-01 9.086683217751e-01 9.298269864337e-01 9.611445724295e-01 9.844212751543e-01 9.853899070639e-01 9.640576269579e-01 9.371112149984e-01 9.294028614491e-01 9.549401334644e-01 1.002820018457e+00 1.045343043306e+00 1.057775410700e+00 1.031844775562e+00 9.800984936926e-01 9.315993447612e-01 9.157547973012e-01 9.388858444680e-01 9.784163123658e-01 1.003206067184e+00 9.945534947639e-01 9.541975295369e-01 9.021331046658e-01 8.656688602798e-01 8.609326302768e-01 8.805326081219e-01 9.027666205288e-01 9.103879579333e-01 9.003489632079e-01 8.817692455494e-01 8.665718240731e-01 8.594035317134e-01 8.551384615108e-01 8.463761580451e-01 8.327432082778e-01 8.231440365930e-01 8.279008144633e-01 8.465914967886e-01 8.647073711388e-01 8.633806537792e-01 8.328351355235e-01 7.815260330938e-01
 5.784826240654e-01 5.770546952424e-01 5.758190417061e-01 5.748842832457e-01 5.741004051227e-01 5.732141901064e-01 5.720774812761e-01 5.707185285979e-01 5.693137394385e-01 5.680912940338e-01 5.671675869397e-01 5.664135355855e-01 5.655456823791e-01 5.643832658804e-01 5.629964468344e-01 5.616117790403e-01 5.604241066155e-01 5.594819151346e-01 5.586703605661e-01 5.577644262482e-01 5.565871726489e-01 5.551775647645e-01 5.537853042364e-01 5.526445823612e-01 5.517640659327e-01 5.509402206687e-01 5.499379087985e-01 5.486662950334e-01 5.472358317914e-01 5.458837640437e-01 5.447954421670e-01 5.439407442690e-01 5.430977789981e-01 5.420392580066e-01 5.407136027466e-01 5.392661765641e-01 5.379288383281e-01 5.368639909772e-01 5.360342860990e-01 5.352023018071e-01 5.341096346876e-01 5.327056246594e-01 5.312081707174e-01 5.299126240293e-01 5.289325080773e-01 5.281188190146e-01 5.271960630080e-01 5.259859160660e-01 5.245417186320e-01 5.231001610036e-01 5.218783654270e-01 5.208997397957e-01 5.200040564309e-01 5.189958263295e-01 5.177806790216e-01 5.163998214261e-01 5.149983357723e-01 5.137481226761e-01 5.127324902921e-01 5.118583781886e-01 5.109135054843e-01 5.097283690635e-01 5.083161025240e-01 5.068769252861e-01 5.056517717162e-01 5.047264230052e-01 5.039292642268e-01 5.029677191229e-01 5.016959754751e-01 5.002402591071e-01 4.988723930770e-01 4.977710260203e-01 4.968903459139e-01 4.960184937415e-01 4.949586460613e-01 4.936819850280e-01 4.923327525229e-01 4.910786137208e-01 4.899864061520e-01 4.890143371846e-01 4.880774511913e-01 4.870831075358e-01 4.859592807310e-01 4.847049533550e-01 4.834152778466e-01 4.822370092906e-01 4.812744397554e-01 4.804912878487e-01 4.796840621703e-01 4.786248850260e-01 4.772815138464e-01 4.758886058067e-01 4.747603462944e-01 4.740059259339e-01 4.734135971292e-01 4.726126586617e-01 4.713916358251e-01 4.699017655700e-01 4.685446608367e-01 4.676156052813e-01 4.670310878639e-01 4.664085416553e-01 4.654056312591e-01 4.640055174756e-01 4.625255665958e-01 4.613436501407e-01 4.605773495191e-01 4.599885887247e-01 4.592061854008e-01 4.580444410958e-01 4.566368172885e-01 4.553076317740e-01 4.542996416404e-01 4.535927019289e-01 4.529269451078e-01 4.520282950646e-01 4.508369538875e-01 4.495292893427e-01 4.483600857672e-01 4.474576442540e-01 4.467394507997e-01 4.459868986487e-01 4.450273802737e-01 4.438709724478e-01 4.426833537694e-01 4.416344184031e-01 4.407694868421e-01 4.399989974480e-01 4.391724417800e-01 4.381996274761e-01 4.371162615658e-01 4.360408098206e-01 4.350660243886e-01 4.341995065271e-01 4.333767471996e-01 4.325123823170e-01 4.315627237582e-01 4.305602174890e-01 4.295740727313e-01 4.286453731736e-01 4.277685403076e-01 4.269132787685e-01 4.260415064259e-01 4.251341988917e-01 4.242066779439e-01 4.232883053977e-01 4.223914514104e-01 4.215150009507e-01 4.206545880402e-01 4.197968175352e-01 4.189289927752e-01 4.180553263780e-01 4.171869632859e-01 4.163219831165e-01 4.154602185778e-01 4.146083075848e-01 4.137639089463e-01 4.129268189957e-01 4.120996587401e-01 4.112764431341e-01 4.104453818666e-01 4.096094296525e-01 4.087808527432e-01 4.079643773892e-01 4.071619997736e-01 4.063712664689e-01 4.055827963391e-01 4.047863266270e-01 4.039874240479e-01 4.031937723475e-01 4.024077331183e-01 4.016312067247e-01 4.008670401171e-01 4.001064422265e-01 3.993446694593e-01 3.985853960672e-01 3.978297405224e-01 3.970771566038e-01 3.963303280857e-01 3.955911637160e-01 3.948566989287e-01 3.941280890630e-01 3.934064824182e-01 3.926868449952e-01 3.919655892546e-01 3.912482787102e-01 3.905377096114e-01 3.898336130699e-01 3.891379744366e-01 3.884465412340e-01 3.877560965632e-01 3.870691233532e-01 3.863913637197e-01 3.857208949861e-01 3.850533835470e-01 3.843891892493e-01 3.837277752699e-01 3.830714024496e-01 3.824278404075e-01 3.817950675938e-01 3.811642198891e-01 3.805314445943e-01 3.799009566157e-01 3.792784468312e-01 3.786671351893e-01 3.780666344000e-01 3.774668846020e-01 3.768626562505e-01 3.762617660968e-01 3.756706915048e-01 3.750881437790e-01 3.745116440477e-01 3.739349041903e-01 3.733555210241e-01 3.727813581002e-01 3.722188745083e-01 3.716639168020e-01 3.711109641180e-01 3.705603284604e-01 3.700117432534e-01 3.694706707127e-01 3.689408303864e-01 3.684174276135e-01 3.678946448958e-01 3.673755771988e-01 3.668647092459e-01 3.663616976661e-01 3.658663844217e-01 3.653759575466e-01 3.648856421436e-01 3.644003402168e-01 3.639257306529e-01 3.634555523577e-01 3.629896921359e-01 3.625274962290e-01 3.620681994805e-01 3.616136210224e-01 3.611684474647e-01 3.607264359262e-01 3.602850535848e-01 3.598512358874e-01 3.594234500723e-01 3.590016945190e-01 3.585859123394e-01 3.581739094646e-01 3.577640109523e-01 3.573635933208e-01 3.569727257508e-01 3.565851031962e-01 3.562010903624e-01 3.558214325887e-01 3.554451056373e-01 3.550794011392e-01 3.547220565188e-01 3.543643351819e-01 3.540085693628e-01 3.536585298662e-01 3.533140348244e-01 3.529779070788e-01 3.526475766723e-01 3.523162529198e-01 3.519880359456e-01 3.516694581444e-01 3.513569235595e-01 3.510493695267e-01 3.507472759216e-01 3.504478679312e-01 3.501531383930e-01 3.498686484005e-01 3.495881014597e-01 3.493111520630e-01 3.490408038792e-01 3.487749738695e-01 3.485141104246e-01 3.482606523584e-01 3.480117178978e-01 3.477653283153e-01 3.475254715449e-01 3.472907096506e-01 3.470597137750e-01 3.468358632004e-01 3.466194285543e-01 3.464064423440e-01 3.461993655135e-01 3.459958828851e-01 3.457956603613e-01 3.456025612282e-01 3.454166712624e-01 3.452340710859e-01 3.450579293740e-01 3.448864453253e-01 3.447185196438e-01 3.445552722248e-01 3.443965713699e-01 3.442419466240e-01 3.440950864441e-01 3.439556878624e-01 3.438209372697e-01 3.436890806437e-01 3.435621191617e-01 3.434371459870e-01 3.433205555590e-01 3.432110615918e-01 3.431050915966e-01 3.430057446913e-01 3.429106464583e-01 3.428184265219e-01 3.427306177770e-01 3.426484410238e-01 3.425724109976e-01 3.425042753679e-01 3.424422983840e-01 3.423826593653e-01 3.423268326545e-01 3.422763536012e-01 3.422303208308e-01 3.421925508872e-01 3.421622478629e-01 3.421353518591e-01 3.421130302301e-01 3.420941136381e-01 3.420792783355e-01 3.420725304018e-01 3.420735696110e-01 3.420791616148e-01 3.420897878476e-01 3.421041739719e-01 3.421220445074e-01 3.421476058205e-01 3.421794104758e-01 3.422168842368e-01 3.422600225267e-01 3.423084841422e-01 3.423592176065e-01 3.424167028644e-01 3.424811273318e-01 3.425508772682e-01 3.426280163987e-01 3.427082443156e-01 3.427923662476e-01 3.428831464138e-01 3.429797569904e-01 3.430826316643e-01 3.431917914959e-01 3.433046221038e-01 3.434220081727e-01 3.435462552986e-01 3.436761385760e-01 3.438125083228e-01 3.439545166137e-01 3.440998988571e-01 3.442514134917e-01 3.444099046786e-01 3.445739530991e-01 3.447448797540e-01 3.449210413249e-01 3.451021164146e-01 3.452895911036e-01 3.454835766631e-01 3.456826237067e-01 3.458896488367e-01 3.461015593370e-01 3.463189502883e-01 3.465431465703e-01 3.467729549554e-01 3.470091479011e-01 3.472529050459e-01 3.475016397697e-01 3.477567842414e-01 3.480184236467e-01 3.482857986210e-01 3.485601021170e-01 3.488414813371e-01 3.491281251092e-01 3.494220177995e-01 3.497219615552e-01 3.500279575284e-01 3.503408744840e-01 3.506603915751e-01 3.509869141280e-01 3.513203767996e-01 3.516597066117e-01 3.520054912133e-01 3.523584591455e-01 3.527178063816e-01 3.530849586745e-01 3.534595439879e-01 3.538398310807e-01 3.542268463754e-01 3.546211561106e-01 3.550216024221e-01 3.554306120195e-01 3.558467251154e-01 3.562692008584e-01 3.566992318341e-01 3.571352833099e-01 3.575788969408e-01 3.580302907031e-01 3.584888827066e-01 3.589556172164e-01 3.594296836322e-01 3.599088414465e-01 3.603968161241e-01 3.608915146164e-01 3.613945431138e-01 3.619063445549e-01 3.624245349240e-01 3.629492871337e-01 3.634812915622e-01 3.640216142431e-01 3.645701414715e-01 3.651266203466e-01 3.656894170195e-01 3.662608805102e-01 3.668396778183e-01 3.674254842885e-01 3.680205012674e-01 3.686224197946e-01 3.692332516867e-01 3.698518441659e-01 3.704775824335e-01 3.711108904000e-01 3.717525030226e-01 3.724017690950e-01 3.730605073432e-01 3.737261966024e-01 3.743996853787e-01 3.750810944486e-01 3.757707168367e-01 3.764683648597e-01 3.771750830472e-01 3.778890841013e-01 3.786112488099e-01 3.793415869243e-01 3.800796736418e-01 3.808269383166e-01 3.815826627303e-01 3.823458032988e-01 3.831171393101e-01 3.838969123906e-01 3.846851949566e-01 3.854822180316e-01 3.862875047288e-01 3.871002139030e-01 3.879217813167e-01 3.887515272516e-01 3.895897666519e-01 3.904372499635e-01 3.912916116760e-01 3.921546006798e-01 3.930253820037e-01 3.939049251800e-01 3.947935830493e-01 3.956891314395e-01 3.965927751304e-01 3.975049125655e-01 3.984247860467e-01 3.993540042906e-01 4.002906793296e-01 4.012354987835e-01 4.021887821758e-01 4.031492603585e-01 4.041187774009e-01 4.050966512354e-01 4.060819587540e-01 4.070753476373e-01 4.080767140935e-01 4.090858465062e-01 4.101040348762e-01 4.111292478988e-01 4.121624391502e-01 4.132040908606e-01 4.142527026771e-01 4.153100444839e-01 4.163749885861e-01 4.174467629037e-01 4.185268163460e-01 4.196140213726e-01 4.207095364266e-01 4.218121130553e-01 4.229216342221e-01 4.240394962813e-01 4.251636473660e-01 4.262956525885e-01 4.274350760429e-01 4.285813374581e-01 4.297350730596e-01 4.308954936825e-01 4.320631736111e-01 4.332382389618e-01 4.344191705339e-01 4.356081244278e-01 4.368034550212e-01 4.380051445720e-01 4.392136387235e-01 4.404289444000e-01 4.416503967876e-01 4.428782134340e-01 4.441122029968e-01 4.453530232777e-01 4.465997719548e-01 4.478525232198e-01 4.491112654099e-01 4.503757816148e-01 4.516460750338e-01 4.529223034632e-01 4.542036485469e-01 4.554913604688e-01 4.567840909223e-01 4.580821224229e-01 4.593860294839e-01 4.606946298567e-01 4.620084044669e-01 4.633273877541e-01 4.646506558100e-01 4.659803238704e-01 4.673127704551e-01 4.686503510071e-01 4.699932363728e-01 4.713392706075e-01 4.726903643687e-01 4.740449561240e-01 4.754040901865e-01 4.767675244042e-01 4.781333499456e-01 4.795040467014e-01 4.808786692982e-01 4.822556408295e-01 4.836371094580e-01 4.850207878614e-01 4.864082172081e-01 4.877986070112e-01 4.891913635706e-01 4.905875068444e-01 4.919856943174e-01 4.933868419332e-01 4.947901223670e-01 4.961950759125e-01 4.976027275875e-01 4.990123969048e-01 5.004238517378e-01 5.018371225699e-01 5.032522215602e-01 5.046682409199e-01 5.060862740060e-01 5.075048715057e-01 5.089252781475e-01 5.103457832809e-01 5.117670487683e-01 5.131890371708e-01 5.146122160132e-01 5.160353311682e-01 5.174583864568e-01 5.188814232708e-01 5.203049054924e-01 5.217279802719e-01 5.231510745393e-01 5.245726708562e-01 5.259944757512e-01 5.274149500835e-01 5.288338814642e-01 5.302529467066e-01 5.316700344749e-01 5.330855204886e-01 5.345002049633e-01 5.359120923262e-01 5.373232813496e-01 5.387317980799e-01 5.401382868621e-01 5.415428337733e-01 5.429443385806e-01 5.443441277389e-01 5.457402623487e-01 5.471336900833e-01 5.485237537098e-01 5.499108130692e-01 5.512947158579e-01 5.526747030727e-01 5.540508990565e-01 5.554236527182e-01 5.567924431637e-01 5.581571714948e-01 5.595165899206e-01 5.608725980520e-01 5.622237887598e-01 5.635699966767e-01 5.649113355711e-01 5.662469293699e-01 5.675780935567e-01 5.689039532812e-01 5.702235057424e-01 5.715380344624e-01 5.728455441859e-01 5.741481262514e-01 5.754441909091e-01 5.767337251996e-01 5.780173388181e-01 5.792935230357e-01 5.805634911501e-01 5.818265497214e-01 5.830819029058e-01 5.843307982955e-01 5.855712372394e-01 5.868052481255e-01 5.880309054373e-01 5.892484002140e-01 5.904580420695e-01 5.916595786551e-01 5.928529637595e-01 5.940381572925e-01 5.952144086512e-01 5.963816819248e-01 5.975395520234e-01 5.986899512335e-01 5.998295145287e-01 6.009606680189e-01 6.020820513042e-01 6.031931687082e-01 6.042948927345e-01 6.053872126810e-01 6.064688977845e-01 6.075405706890e-01 6.086015104535e-01 6.096526704474e-01 6.106921991436e-01 6.117216165631e-01 6.127396223483e-01 6.137466654608e-01 6.147434763873e-01 6.157278349750e-01 6.167007514077e-01 6.176623268037e-01 6.186116329629e-01 6.195504466113e-01 6.204750455989e-01 6.213899344808e-01 6.222908610245e-01 6.231798624637e-01 6.240568965347e-01 6.249196230993e-01 6.257714746995e-01 6.266089391167e-01 6.274340112780e-01 6.282461601357e-01 6.290436756749e-01 6.298298481034e-01 6.306000682650e-01 6.313582940225e-01 6.321022573262e-01 6.328317657232e-01 6.335486478084e-01 6.342489482375e-01 6.349377670772e-01 6.356107224988e-01 6.362689486200e-01 6.369135933428e-01 6.375422615711e-01 6.381576369565e-01 6.387567368243e-01 6.393405928242e-01 6.399099932699e-01 6.404634708865e-01 6.410033194143e-01 6.415247345973e-01 6.420336901054e-01 6.425251795265e-01 6.430008934726e-01 6.434624225315e-01 6.439044350862e-01 6.443343672744e-01 6.447452865336e-01 6.451416239376e-01 6.455218538078e-01 6.458835561495e-01 6.462319974159e-01 6.465600713194e-01 6.468748449854e-01 6.471712718961e-01 6.474507281457e-01 6.477149746188e-01 6.479595055569e-01 6.481903649630e-01 6.484007372527e-01 6.485968301698e-01 6.487753378229e-01 6.489340577851e-01 6.490791785345e-01 6.492031986678e-01 6.493137782167e-01 6.494041964240e-01 6.494773785177e-01 6.495350350677e-01 6.495717573256e-01 6.495949193458e-01 6.495970666233e-01 6.495840769535e-01 6.495527527330e-01 6.495020494210e-01 6.494376927203e-01 6.493510342753e-01 6.492505132966e-01 6.491299368055e-01 6.489921203221e-01 6.488390290136e-01 6.486636303239e-01 6.484758922203e-01 6.482656735829e-01 6.480416237449e-01 6.477991873210e-01 6.475369314840e-01 6.472613281012e-01 6.469634027274e-01 6.466527466509e-01 6.463225587736e-01 6.459744675892e-01 6.456120339899e-01 6.452284452268e-01 6.448329787165e-01 6.444157767429e-01 6.439843050205e-01 6.435357007149e-01 6.430689688098e-01 6.425895130543e-01 6.420884184296e-01 6.415762236912e-01 6.410452153524e-01 6.404982521029e-01 6.399381961397e-01 6.393578371875e-01 6.387672550111e-01 6.381573098960e-01 6.375343982834e-01 6.368965982918e-01 6.362414268816e-01 6.355771890687e-01 6.348931449873e-01 6.341997884963e-01 6.334901742930e-01 6.327662731288e-01 6.320333050347e-01 6.312811905697e-01 6.305232100955e-01 6.297482735830e-01 6.289639941949e-01 6.281685419933e-01 6.273582065612e-01 6.265430799094e-01 6.257108856592e-01 6.248739488444e-01 6.240248432701e-01 6.231661058436e-01 6.223025343769e-01 6.214241462896e-01 6.205453861846e-01 6.196538486263e-01 6.187568388146e-01 6.178569847981e-01 6.169456019093e-01 6.160361831886e-01 6.151148922272e-01 6.141951720272e-01 6.132698581984e-01 6.123401304033e-01 6.114142762565e-01 6.104787157797e-01 6.095515975108e-01 6.086174853570e-01 6.076868487248e-01 6.067606202186e-01 6.058298578626e-01 6.049117991463e-01 6.039882671423e-01 6.030759892725e-01 6.021681566178e-01 6.012629951850e-01 6.003724467202e-01 5.994812565132e-01 5.986090529198e-01 5.977401980599e-01 5.968843150464e-01 5.960450595996e-01 5.952101713246e-01 5.944017613491e-01 5.935967062156e-01 5.928171056334e-01 5.920511887902e-01 5.913017414327e-01 5.905805183236e-01 5.898685986713e-01 5.891905976493e-01 5.885265458468e-01 5.878910081405e-01 5.872846159051e-01 5.866960209052e-01 5.861484387140e-01 5.856168443094e-01 5.851270144238e-01 5.846642702703e-01 5.842323788804e-01 5.838434173527e-01 5.834773352772e-01 5.831625300936e-01 5.828744771361e-01 5.826325168209e-01 5.824319183088e-01 5.822659440369e-01 5.821565858393e-01 5.820769434210e-01 5.820566705385e-01 5.820768503128e-01 5.821439175211e-01 5.822703045627e-01 5.824332240601e-01 5.826642990060e-01 5.829352186661e-01 5.832679734128e-01 5.836573410669e-01 5.840951060020e-01 5.846042867383e-01 5.851568844609e-01 5.857835535238e-01 5.864634501656e-01 5.872049638896e-01 5.880178149401e-01 5.888801441874e-01 5.898236536361e-01 5.908183896398e-01 5.918874599077e-01 5.930227797999e-01 5.942185048429e-01 5.954961107187e-01 5.968254746772e-01 5.982396371454e-01 5.997140064784e-01 6.012602927691e-01 6.028840758847e-01 6.045650469798e-01 6.063341681910e-01 6.081588546169e-01 6.100647608224e-01 6.120406572268e-01 6.140808284929e-01 6.162062886300e-01 6.183859970752e-01 6.206519517587e-01 6.229795039930e-01 6.253799155495e-01 6.278559686765e-01 6.303903073430e-01 6.330090120890e-01 6.356824130494e-01 6.384337924961e-01 6.412511110451e-01 6.441291239797e-01 6.470845890920e-01 6.500907660882e-01 6.531753860493e-01 6.563151983955e-01 6.595179481187e-01 6.627891352461e-01 6.661088745177e-01 6.695022265351e-01 6.729409861816e-01 6.764450663934e-01 6.800048497890e-01 6.836113605719e-01 6.872833405197e-01 6.909932752231e-01 6.947649534096e-01 6.985791610842e-01 7.024405191403e-01 7.063543191097e-01 7.103012727453e-01 7.143037101991e-01 7.183370807754e-01 7.224156872759e-01 7.265333207014e-01 7.306798753831e-01 7.348725496705e-01 7.390854908064e-01 7.433391054501e-01 7.476183675079e-01 7.519227392127e-01 7.562603686000e-01 7.606111950427e-01 7.649948952786e-01 7.693918273795e-01 7.738102542817e-01 7.782475235544e-01 7.826924138698e-01 7.871611623482e-01 7.916304532660e-01 7.961161724774e-01 8.006076003195e-01 8.051012007046e-01 8.096065591897e-01 8.141039753746e-01 8.186096017628e-01 8.231073868486e-01 8.276029398420e-01 8.320968296928e-01 8.365760150046e-01 8.410550242789e-01 8.455143348171e-01 8.499662167341e-01 8.544030738407e-01 8.588187738079e-01 8.632243344038e-01 8.676000789891e-01 8.719623070958e-01 8.762952556144e-01 8.806043789472e-01 8.848894324733e-01 8.891390552608e-01 8.933662870253e-01 8.975540806318e-01 9.017135262084e-01 9.058359829885e-01 9.099192215447e-01 9.139696979390e-01 9.179726422706e-01 9.219421347857e-01 9.258628747934e-01 9.297407307202e-01 9.335754231540e-01 9.373560333204e-01 9.410982897381e-01 9.447804338452e-01 9.484190341373e-01 9.520030115360e-01 9.555309833408e-01 9.590107678093e-01 9.624265441065e-01 9.657937414562e-01 9.690973607696e-01 9.723441246248e-01 9.755334380355e-01 9.786557123388e-01 9.817253373513e-01 9.847245441369e-01 9.876656432245e-01 9.905422754349e-01 9.933503304262e-01 9.961017413551e-01 9.987779571712e-01 1.001397267158e+00 1.003943993421e+00 1.006424639055e+00 1.008842582410e+00 1.011184192875e+00 1.013468664660e+00 1.015676420057e+00 1.017820632314e+00 1.019897032662e+00 1.021900889771e+00 1.023844485576e+00 1.025711327572e+00 1.027517948099e+00 1.029253750235e+00 1.030921033504e+00 1.032527382496e+00 1.034059102456e+00 1.035534036682e+00 1.036936756011e+00 1.038278416813e+00 1.039557221997e+00 1.040768859532e+00 1.041923893262e+00 1.043011699168e+00 1.044044270281e+00 1.045016207757e+00 1.045928057246e+00 1.046788208063e+00 1.047587395509e+00 1.048337593569e+00 1.049031511768e+00 1.049674915331e+00 1.050270937456e+00 1.050814181585e+00 1.051316538731e+00 1.051770277092e+00 1.052183065065e+00 1.052556051455e+00 1.052887703811e+00 1.053186380897e+00 1.053446867435e+00 1.053677706738e+00 1.053878132455e+00 1.054049643814e+00 1.054197531151e+00 1.054321218043e+00 1.054426135231e+00 1.054512610707e+00 1.054583633198e+00 1.054643580370e+00 1.054693104796e+00 1.054736606153e+00 1.054776607390e+00 1.054815970519e+00 1.054858983202e+00 1.054905879046e+00 1.054963024145e+00 1.055032166440e+00 1.055115070742e+00 1.055217662535e+00 1.055340613979e+00 1.055489543747e+00 1.055666791548e+00 1.055873738263e+00 1.056118323470e+00 1.056397482212e+00 1.056721751809e+00 1.057088213336e+00 1.057503762726e+00 1.057970190658e+00 1.058488680482e+00 1.059067011360e+00 1.059702656555e+00 1.060401728516e+00 1.061166054950e+00 1.061995141367e+00 1.062898023942e+00 1.063868730942e+00 1.064915203599e+00 1.066036590125e+00 1.067232820364e+00 1.068509660415e+00 1.069860298370e+00 1.071294160751e+00 1.072805353904e+00 1.074394672284e+00 1.076065481076e+00 1.077808301011e+00 1.079633707303e+00 1.081529328832e+00 1.083499092481e+00 1.085539594173e+00 1.087644045898e+00 1.089816839643e+00 1.092046245420e+00 1.094333519523e+00 1.096671278031e+00 1.099054217646e+00 1.101481362476e+00 1.103938681520e+00 1.106428192642e+00 1.108938257934e+00 1.111463098919e+00 1.113997945576e+00 1.116528842084e+00 1.119055651140e+00 1.121563656706e+00 1.124048824000e+00 1.126501092687e+00 1.128908964206e+00 1.131270526789e+00 1.133569072821e+00 1.135802247921e+00 1.137957892101e+00 1.140026866565e+00 1.142004418515e+00 1.143877040382e+00 1.145642794246e+00 1.147290650928e+00 1.148812153253e+00 1.150205134907e+00 1.151459439054e+00 1.152572275252e+00 1.153539040141e+00 1.154353179023e+00 1.155014799904e+00 1.155520243453e+00 1.155867911293e+00 1.156059281066e+00 1.156093323893e+00 1.155974123423e+00 1.155704039218e+00 1.155286995006e+00 1.154730961674e+00 1.154040121004e+00 1.153225501172e+00 1.152296424751e+00 1.151263202285e+00 1.150139669150e+00 1.148938140085e+00 1.147676132244e+00 1.146369795509e+00 1.145034915071e+00 1.143694846857e+00 1.142365227605e+00 1.141071111177e+00 1.139833193951e+00 1.138673215199e+00 1.137617159785e+00 1.136685456756e+00 1.135905978683e+00 1.135301110836e+00 1.134894777278e+00 1.134712226733e+00 1.134773669797e+00 1.135104949277e+00 1.135723852315e+00 1.136651354344e+00 1.137906562589e+00 1.139501989779e+00 1.141455848830e+00 1.143776432515e+00 1.146473971619e+00 1.149555989137e+00 1.153022608672e+00 1.156879821427e+00 1.161118818047e+00 1.165739031161e+00 1.170730365197e+00 1.176078931831e+00 1.181774362581e+00 1.187794485770e+00 1.194123014881e+00 1.200735030254e+00 1.207603941318e+00 1.214706271858e+00 1.222007696771e+00 1.229480791348e+00 1.237091526007e+00 1.244806484607e+00 1.252590983714e+00 1.260409916074e+00 1.268228685312e+00 1.276009566770e+00 1.283719042421e+00 1.291322468923e+00 1.298784232637e+00 1.306073810126e+00 1.313157669036e+00 1.320005792930e+00 1.326590244821e+00 1.332885116354e+00 1.338865235528e+00 1.344508056604e+00 1.349796576360e+00 1.354709923889e+00 1.359238102745e+00 1.363366996296e+00 1.367088318299e+00 1.370398418264e+00 1.373291377477e+00 1.375772794343e+00 1.377841339031e+00 1.379506675669e+00 1.380778624564e+00 1.381666228232e+00 1.382190005417e+00 1.382364285229e+00 1.382210241197e+00 1.381752587007e+00 1.381011939845e+00 1.380020163507e+00 1.378801401845e+00 1.377389152214e+00 1.375810864763e+00 1.374096875628e+00 1.372283832321e+00 1.370396064424e+00 1.368472271854e+00 1.366535995269e+00 1.364619366033e+00 1.362753068396e+00 1.360956099484e+00 1.359261378515e+00 1.357683616711e+00 1.356245418616e+00 1.354965200349e+00 1.353851527544e+00 1.352923658740e+00 1.352183664944e+00 1.351642082826e+00 1.351299706220e+00 1.351158081231e+00 1.351219325040e+00 1.351474830992e+00 1.351925824479e+00 1.352563306902e+00 1.353381153478e+00 1.354373704828e+00 1.355530086856e+00 1.356847780562e+00 1.358315022483e+00 1.359928810581e+00 1.361683742204e+00 1.363573956661e+00 1.365600412177e+00 1.367759840176e+00 1.370055069853e+00 1.372487836298e+00 1.375063564392e+00 1.377788474282e+00 1.380670254748e+00 1.383719380708e+00 1.386943355095e+00 1.390357554397e+00 1.393969247056e+00 1.397793440226e+00 1.401841315393e+00 1.406121244617e+00 1.410649466388e+00 1.415427576666e+00 1.420466706234e+00 1.425770763818e+00 1.431339440602e+00 1.437175398857e+00 1.443270392521e+00 1.449619662967e+00 1.456209461915e+00 1.463025936535e+00 1.470049891656e+00 1.477256318865e+00 1.484620907132e+00 1.492112088282e+00 1.499697239033e+00 1.507339234634e+00 1.514999924155e+00 1.522638150012e+00 1.530211390977e+00 1.537681343282e+00 1.545002723908e+00 1.552136371808e+00 1.559043647540e+00 1.565688568956e+00 1.572042991417e+00 1.578075263428e+00 1.583767049571e+00 1.589104844006e+00 1.594076668655e+00 1.598685947605e+00 1.602935737689e+00 1.606840319169e+00 1.610422822797e+00 1.613708068865e+00 1.616730314848e+00 1.619526960175e+00 1.622137322984e+00 1.624604039934e+00 1.626967753785e+00 1.629267112898e+00 1.631531463157e+00 1.633788071995e+00 1.636051895786e+00 1.638325163254e+00 1.640599400866e+00 1.642845894967e+00 1.645029819950e+00 1.647089381368e+00 1.648954579632e+00 1.650541267892e+00 1.651745368911e+00 1.652464670430e+00 1.652576494268e+00 1.651961305935e+00 1.650501687718e+00 1.648066791103e+00 1.644557618661e+00 1.639859156299e+00 1.633884961731e+00 1.626569557074e+00 1.617840779414e+00 1.607686375626e+00 1.596078179074e+00 1.583033690806e+00 1.568597502184e+00 1.552806272576e+00 1.535763107162e+00 1.517549529831e+00 1.498281822758e+00 1.478101101527e+00 1.457121946422e+00 1.435516131638e+00 1.413411287600e+00 1.390962244536e+00 1.368327403782e+00 1.345626551681e+00 1.323024333169e+00 1.300633303019e+00 1.278591879632e+00 1.257035075057e+00 1.236069066564e+00 1.215851931402e+00 1.196493992894e+00 1.178149080194e+00 1.160972596849e+00 1.145102935725e+00 1.130727397748e+00 1.117985672594e+00 1.107046603693e+00 1.098053147289e+00 1.091105902930e+00 1.086305252544e+00 1.083669167509e+00 1.083188554179e+00 1.084783116376e+00 1.088307491384e+00 1.093577387790e+00 1.100327772356e+00 1.108276100236e+00 1.117094377731e+00 1.126436783779e+00 1.135964220297e+00 1.141965702330e+00 1.145730105988e+00 1.148895525055e+00 1.153210214435e+00 1.159576842046e+00 1.167507090724e+00 1.175337963357e+00 1.181074703491e+00 1.183365691816e+00 1.182145415261e+00 1.178664435664e+00 1.174874735070e+00 1.172426843969e+00 1.171824659330e+00 1.172193247284e+00 1.171724281465e+00 1.168639339515e+00 1.162138422179e+00 1.152824688079e+00 1.142435267613e+00 1.133031021282e+00 1.125963817235e+00 1.121156112741e+00 1.117164160565e+00 1.111956354306e+00 1.103975428859e+00 1.092950545305e+00 1.080100542914e+00 1.067561650141e+00 1.057320998799e+00 1.050198905167e+00 1.045397110496e+00 1.040899107730e+00 1.034559317128e+00 1.025222961599e+00 1.013315784491e+00 1.000702016507e+00 9.898048844905e-01 9.823483896428e-01 9.784268784695e-01 9.764618174120e-01 9.740226195321e-01 9.690839961624e-01 9.610858897370e-01 9.512362712489e-01 9.419333017848e-01 9.355812296619e-01 9.333252149175e-01 9.343954003496e-01 9.365236312788e-01 9.371519192521e-01 9.347327659283e-01 9.294940527771e-01 9.233695544032e-01 9.190302649297e-01 9.185009305549e-01 9.220715438211e-01 9.281030642707e-01 9.338690202378e-01 9.369341146514e-01 9.363039597812e-01 9.327948081915e-01 9.285521701821e-01 9.258849252526e-01 9.259596923321e-01 9.281002731646e-01 9.301196291559e-01 9.294647205324e-01 9.245806662116e-01 9.158362004709e-01 9.055731756861e-01 8.972362499088e-01 8.939033317631e-01 8.968563170679e-01 9.050212587545e-01 9.156592015488e-01 9.256839771485e-01 9.322032367756e-01 9.023946026976e-01 8.786398732242e-01 8.436616443085e-01 8.222042410526e-01 8.334521365184e-01 8.719994661850e-01 9.124557424572e-01 9.302701495026e-01 9.164996100080e-01 8.819607165813e-01 8.528370464240e-01 8.555096029147e-01 8.954999298846e-01 9.527471887989e-01 9.985789645416e-01 1.012774459465e+00 9.900206858840e-01 9.396790275483e-01 8.822203498023e-01 8.421347622783e-01 8.370109201506e-01 8.681207607898e-01 9.220597890724e-01 9.805591386116e-01 1.027773428982e+00 1.052736881998e+00 1.050158047650e+00 1.021728599806e+00 9.772666415193e-01 9.336823785728e-01 9.089810335135e-01 9.118241232835e-01 9.354683521737e-01 9.637748095832e-01 9.834754498957e-01 9.919456324748e-01 9.968852554224e-01 1.008731345859e+00 1.030174431011e+00 1.051545148168e+00 1.056503769978e+00 1.033218512721e+00 9.838212789002e-01 9.285066431380e-01 8.997834077680e-01 9.210996825093e-01 9.842513485946e-01 1.055343804804e+00 1.099695631140e+00 1.097862213880e+00 1.050245668423e+00 9.764272069279e-01 9.096225034155e-01 8.819084125143e-01 9.023647232122e-01 9.511304312682e-01 9.984197587777e-01 1.023125375400e+00 1.018096318834e+00 9.877332842235e-01 9.436776662615e-01 9.004548786731e-01 8.713374201301e-01 8.643176501894e-01 8.789028462678e-01 9.061556419028e-01 9.325343640105e-01 9.455977990444e-01 9.390538850652e-01 9.157279417480e-01 8.872767758564e-01 8.688548402762e-01 8.695892689477e-01 8.857623831844e-01 9.045515915047e-01 9.148824405875e-01 9.156623821448e-01 9.162934947289e-01 9.287409749606e-01 9.559765246652e-01 9.871798198792e-01 1.005060678588e+00 9.982551629987e-01 9.701919654230e-01 9.405315991498e-01 9.352565634828e-01 9.663202087536e-01 1.019021181755e+00 1.063231437976e+00 1.073995178259e+00 1.044211677459e+00 9.883182058332e-01 9.374774211755e-01 9.223305795231e-01 9.483393106527e-01 9.907859841117e-01 1.017076179946e+00 1.008301065516e+00 9.668913559406e-01 9.140193376907e-01 8.780678392020e-01 8.752777000518e-01 8.972133535381e-01 9.209033587650e-01 9.283846659373e-01 9.165704237055e-01 8.951571185681e-01 8.770892600213e-01 8.679822759291e-01 8.630374963830e-01 8.544444797974e-01 8.410979715488e-01 8.312766485046e-01 8.350720587094e-01 8.522745037350e-01 8.687162202946e-01 8.657115700339e-01 8.335892269939e-01 7.813848188560e-01
 5.853587057178e-01 5.839724442405e-01 5.827728815593e-01 5.818762414928e-01 5.811355648354e-01 5.802951672654e-01 5.792030671980e-01 5.778890463278e-01 5.765291091547e-01 5.753468282652e-01 5.744590721213e-01 5.737443503157e-01 5.729230843852e-01 5.718092359854e-01 5.704681821970e-01 5.691260578011e-01 5.679794768838e-01 5.670784822416e-01 5.663070585073e-01 5.654450688694e-01 5.643145238528e-01 5.629517311672e-01 5.616011297252e-01 5.604999183421e-01 5.596602618109e-01 5.588795370206e-01 5.579213564734e-01 5.566941924071e-01 5.553072262007e-01 5.539957182484e-01 5.529449951610e-01 5.521313289160e-01 5.513338348046e-01 5.503219211857e-01 5.490391221748e-01 5.476306198702e-01 5.463319365464e-01 5.453063483335e-01 5.445186564453e-01 5.437322054870e-01 5.426851271099e-01 5.413230482823e-01 5.398619218022e-01 5.386022143002e-01 5.376611405461e-01 5.368926590425e-01 5.360165243839e-01 5.348506249121e-01 5.334457944664e-01 5.320391834961e-01 5.308539078143e-01 5.299183049593e-01 5.290708817300e-01 5.281094222298e-01 5.269354853867e-01 5.255915581955e-01 5.242277317942e-01 5.230183185806e-01 5.220476406923e-01 5.212204777415e-01 5.203199922261e-01 5.191744874780e-01 5.178005411965e-01 5.164000023076e-01 5.152172673452e-01 5.143349480976e-01 5.135825621540e-01 5.126654158249e-01 5.114334222446e-01 5.100142975938e-01 5.086844549220e-01 5.076249233384e-01 5.067895331550e-01 5.059628319586e-01 5.049440885947e-01 5.037044464101e-01 5.023896013434e-01 5.011750982007e-01 5.001281102967e-01 4.992025521765e-01 4.983066875134e-01 4.973477700442e-01 4.962587770178e-01 4.950436454076e-01 4.937972518770e-01 4.926640871091e-01 4.917423840663e-01 4.909944665214e-01 4.902213288606e-01 4.892012654081e-01 4.878999496593e-01 4.865486653654e-01 4.854581699768e-01 4.847390188760e-01 4.841820594043e-01 4.834192553623e-01 4.822381909644e-01 4.807857054736e-01 4.794637210053e-01 4.785679592083e-01 4.780200451566e-01 4.774357746423e-01 4.764697709455e-01 4.751036746692e-01 4.736557257415e-01 4.725060885790e-01 4.717755857826e-01 4.712243960472e-01 4.704781138710e-01 4.693478053472e-01 4.679704029765e-01 4.666719271442e-01 4.656982065822e-01 4.650273334152e-01 4.643966960840e-01 4.635317791520e-01 4.623693034368e-01 4.610904904536e-01 4.599520817087e-01 4.590836682076e-01 4.584000353944e-01 4.576809529334e-01 4.567518518087e-01 4.556217868353e-01 4.544610192287e-01 4.534417008448e-01 4.526102921307e-01 4.518722610592e-01 4.510755580555e-01 4.501287741999e-01 4.490693699376e-01 4.480186861222e-01 4.470730280128e-01 4.462376058308e-01 4.454441716428e-01 4.446062596436e-01 4.436804407187e-01 4.426993545338e-01 4.417375014856e-01 4.408356251123e-01 4.399873640877e-01 4.391583721773e-01 4.383104888626e-01 4.374236909761e-01 4.365158310627e-01 4.356196406590e-01 4.347468753482e-01 4.338955453722e-01 4.330583751093e-01 4.322205034442e-01 4.313710907461e-01 4.305152418226e-01 4.296657486371e-01 4.288224536809e-01 4.279820147381e-01 4.271492713276e-01 4.263224440232e-01 4.255012175489e-01 4.246889663624e-01 4.238827511031e-01 4.230691493154e-01 4.222507012321e-01 4.214381515998e-01 4.206363779715e-01 4.198468194097e-01 4.190692740582e-01 4.182944193370e-01 4.175121210414e-01 4.167261435641e-01 4.159453176266e-01 4.151707974820e-01 4.144052352240e-01 4.136517147363e-01 4.129019375191e-01 4.121502095186e-01 4.114001924807e-01 4.106534642350e-01 4.099095220506e-01 4.091714067625e-01 4.084401192792e-01 4.077129985658e-01 4.069905967853e-01 4.062749481397e-01 4.055616220348e-01 4.048459550332e-01 4.041337492486e-01 4.034275355698e-01 4.027269283136e-01 4.020334490510e-01 4.013455993729e-01 4.006573253082e-01 3.999720276212e-01 3.992948929053e-01 3.986248419403e-01 3.979571279443e-01 3.972931433416e-01 3.966303166288e-01 3.959723470300e-01 3.953263454966e-01 3.946903628474e-01 3.940565001559e-01 3.934203722097e-01 3.927858944425e-01 3.921579002001e-01 3.915417047616e-01 3.909346216896e-01 3.903291544437e-01 3.897182089630e-01 3.891105319571e-01 3.885111256353e-01 3.879202718816e-01 3.873347205843e-01 3.867490522039e-01 3.861606031016e-01 3.855757303896e-01 3.850022454676e-01 3.844361406057e-01 3.838717025971e-01 3.833085659322e-01 3.827479802773e-01 3.821930401349e-01 3.816492818626e-01 3.811117837676e-01 3.805737962912e-01 3.800398339734e-01 3.795130693332e-01 3.789935641185e-01 3.784811817450e-01 3.779737133378e-01 3.774656044716e-01 3.769621487311e-01 3.764685999562e-01 3.759797838611e-01 3.754938291819e-01 3.750117003175e-01 3.745317421054e-01 3.740560157606e-01 3.735894324369e-01 3.731256848932e-01 3.726619405085e-01 3.722051776149e-01 3.717543131297e-01 3.713085158326e-01 3.708688999257e-01 3.704324700170e-01 3.699972677820e-01 3.695713069877e-01 3.691549912908e-01 3.687409920288e-01 3.683305976727e-01 3.679238906268e-01 3.675202596764e-01 3.671262845187e-01 3.667413234330e-01 3.663551306811e-01 3.659702830660e-01 3.655913240999e-01 3.652173773386e-01 3.648509703263e-01 3.644903358769e-01 3.641292539265e-01 3.637693899137e-01 3.634195101186e-01 3.630757405228e-01 3.627360753232e-01 3.624022906184e-01 3.620700833142e-01 3.617430444757e-01 3.614251197702e-01 3.611119471676e-01 3.608010221387e-01 3.604967905673e-01 3.601967015346e-01 3.599016949224e-01 3.596139895011e-01 3.593300696276e-01 3.590487794000e-01 3.587741044949e-01 3.585037903194e-01 3.582371651439e-01 3.579779030929e-01 3.577247405713e-01 3.574762246101e-01 3.572325144218e-01 3.569929314523e-01 3.567562097155e-01 3.565264463433e-01 3.563033158698e-01 3.560841099180e-01 3.558710528963e-01 3.556626137387e-01 3.554569022303e-01 3.552568755014e-01 3.550600622660e-01 3.548684402904e-01 3.546835155306e-01 3.545070238655e-01 3.543340270361e-01 3.541651545295e-01 3.539997409608e-01 3.538371741713e-01 3.536829606077e-01 3.535353719489e-01 3.533923187465e-01 3.532544341599e-01 3.531220651245e-01 3.529919633164e-01 3.528662285385e-01 3.527467816037e-01 3.526329510863e-01 3.525271770453e-01 3.524279390350e-01 3.523309066408e-01 3.522378687151e-01 3.521500372930e-01 3.520673391852e-01 3.519924156805e-01 3.519253553900e-01 3.518616475222e-01 3.518025329413e-01 3.517477859348e-01 3.516960940790e-01 3.516535180199e-01 3.516190656517e-01 3.515886755171e-01 3.515637903957e-01 3.515428362212e-01 3.515258173875e-01 3.515166264762e-01 3.515138264211e-01 3.515164073927e-01 3.515256888644e-01 3.515400941439e-01 3.515566997943e-01 3.515814483899e-01 3.516125150426e-01 3.516492830968e-01 3.516937415638e-01 3.517418332138e-01 3.517940331452e-01 3.518529609940e-01 3.519183304852e-01 3.519902532223e-01 3.520686853911e-01 3.521509634641e-01 3.522384539366e-01 3.523328785224e-01 3.524333335882e-01 3.525402297982e-01 3.526540484997e-01 3.527714667371e-01 3.528950656405e-01 3.530258071881e-01 3.531628430562e-01 3.533068091200e-01 3.534565293188e-01 3.536119270786e-01 3.537733143763e-01 3.539420506677e-01 3.541164881703e-01 3.542988794740e-01 3.544869413541e-01 3.546807540979e-01 3.548817597544e-01 3.550893203332e-01 3.553028690806e-01 3.555249245048e-01 3.557520513805e-01 3.559861189430e-01 3.562275224850e-01 3.564745476946e-01 3.567289969544e-01 3.569915286168e-01 3.572592937623e-01 3.575347513623e-01 3.578170782007e-01 3.581052216455e-01 3.584011789984e-01 3.587042806520e-01 3.590145473748e-01 3.593324847314e-01 3.596563516123e-01 3.599877636886e-01 3.603262510844e-01 3.606715590567e-01 3.610256396664e-01 3.613870969635e-01 3.617550248371e-01 3.621301931259e-01 3.625123986233e-01 3.629023247886e-01 3.633007538153e-01 3.637064076774e-01 3.641191439895e-01 3.645397216804e-01 3.649670642019e-01 3.654016643982e-01 3.658450454519e-01 3.662962494649e-01 3.667557439382e-01 3.672224407114e-01 3.676957627992e-01 3.681769533621e-01 3.686666247915e-01 3.691643584752e-01 3.696710417431e-01 3.701850237572e-01 3.707052377480e-01 3.712342851016e-01 3.717710435335e-01 3.723164297374e-01 3.728701666307e-01 3.734308198309e-01 3.740002795795e-01 3.745774688049e-01 3.751618812407e-01 3.757557577458e-01 3.763572985042e-01 3.769674152272e-01 3.775861786322e-01 3.782115271783e-01 3.788459185225e-01 3.794877884571e-01 3.801384317193e-01 3.807981622516e-01 3.814651137218e-01 3.821403801904e-01 3.828234794642e-01 3.835152587638e-01 3.842151749608e-01 3.849244141512e-01 3.856410152900e-01 3.863656605636e-01 3.870990371137e-01 3.878405590926e-01 3.885907950857e-01 3.893495850147e-01 3.901163325212e-01 3.908913225653e-01 3.916740734368e-01 3.924661314512e-01 3.932670231767e-01 3.940755041431e-01 3.948926072772e-01 3.957173743023e-01 3.965505893048e-01 3.973935404149e-01 3.982442472812e-01 3.991024198759e-01 3.999689270760e-01 4.008433157683e-01 4.017262965318e-01 4.026187272283e-01 4.035172541737e-01 4.044245211955e-01 4.053397002967e-01 4.062622514174e-01 4.071942812518e-01 4.081335497851e-01 4.090806491930e-01 4.100362824109e-01 4.109988668386e-01 4.119699208969e-01 4.129498152254e-01 4.139359713895e-01 4.149304147461e-01 4.159325945517e-01 4.169417905444e-01 4.179606194752e-01 4.189857448671e-01 4.200181539127e-01 4.210597182201e-01 4.221062590950e-01 4.231625437529e-01 4.242250457374e-01 4.252948345831e-01 4.263722109042e-01 4.274559075412e-01 4.285476470668e-01 4.296463362816e-01 4.307510894147e-01 4.318639329539e-01 4.329823782530e-01 4.341083806914e-01 4.352412067153e-01 4.363799374848e-01 4.375261931786e-01 4.386787139734e-01 4.398368381518e-01 4.410027672209e-01 4.421737885333e-01 4.433516923042e-01 4.445361369863e-01 4.457254651267e-01 4.469215527353e-01 4.481232162170e-01 4.493309328943e-01 4.505439461520e-01 4.517629695551e-01 4.529875242424e-01 4.542176845399e-01 4.554525326472e-01 4.566930863963e-01 4.579384145069e-01 4.591891131405e-01 4.604446329217e-01 4.617050841540e-01 4.629700401755e-01 4.642401887977e-01 4.655140415546e-01 4.667930526649e-01 4.680766005864e-01 4.693634720543e-01 4.706553011954e-01 4.719507013708e-01 4.732508129911e-01 4.745541364562e-01 4.758605705183e-01 4.771714715473e-01 4.784851948450e-01 4.798024205414e-01 4.811227923044e-01 4.824460364179e-01 4.837733908087e-01 4.851018806157e-01 4.864339782830e-01 4.877689525195e-01 4.891057251219e-01 4.904454476339e-01 4.917869075522e-01 4.931311660113e-01 4.944766456078e-01 4.958239376676e-01 4.971738120519e-01 4.985244086046e-01 4.998766976393e-01 5.012300118034e-01 5.025844297599e-01 5.039405243712e-01 5.052969942667e-01 5.066543876637e-01 5.080124294913e-01 5.093717399909e-01 5.107302129669e-01 5.120896982361e-01 5.134488221144e-01 5.148082223737e-01 5.161671128822e-01 5.175254981808e-01 5.188834791135e-01 5.202414505150e-01 5.215982580878e-01 5.229538265430e-01 5.243084883446e-01 5.256620637373e-01 5.270140669709e-01 5.283650816955e-01 5.297136747884e-01 5.310607146016e-01 5.324055569021e-01 5.337477569577e-01 5.350887009134e-01 5.364268456195e-01 5.377619364886e-01 5.390948450797e-01 5.404245735733e-01 5.417515354872e-01 5.430748313614e-01 5.443953489498e-01 5.457118436839e-01 5.470253499031e-01 5.483349037699e-01 5.496401047812e-01 5.509411235603e-01 5.522379799890e-01 5.535301126668e-01 5.548183527383e-01 5.561008619789e-01 5.573792274492e-01 5.586523436516e-01 5.599207700307e-01 5.611832746627e-01 5.624402823152e-01 5.636920494065e-01 5.649377075497e-01 5.661775215953e-01 5.674108198338e-01 5.686379057210e-01 5.698587868465e-01 5.710731403015e-01 5.722803260835e-01 5.734811233213e-01 5.746738060911e-01 5.758602999426e-01 5.770394627963e-01 5.782103639125e-01 5.793745598391e-01 5.805303018079e-01 5.816782414620e-01 5.828184519489e-01 5.839495815559e-01 5.850732922532e-01 5.861873928682e-01 5.872940393591e-01 5.883908114819e-01 5.894784736919e-01 5.905575537871e-01 5.916268233798e-01 5.926875722204e-01 5.937377555941e-01 5.947791566852e-01 5.958099549202e-01 5.968306506132e-01 5.978417365281e-01 5.988421575570e-01 5.998320263255e-01 6.008120885354e-01 6.017799871123e-01 6.027382567120e-01 6.036851829255e-01 6.046209058889e-01 6.055458693267e-01 6.064583929018e-01 6.073609215701e-01 6.082499532923e-01 6.091285961085e-01 6.099946089080e-01 6.108484435804e-01 6.116909106125e-01 6.125200979131e-01 6.133372065189e-01 6.141419111335e-01 6.149330508813e-01 6.157130087512e-01 6.164783346930e-01 6.172315967631e-01 6.179713302417e-01 6.186974964330e-01 6.194111481429e-01 6.201097392739e-01 6.207964332275e-01 6.214676089271e-01 6.221257102447e-01 6.227700154759e-01 6.233990974847e-01 6.240150363183e-01 6.246152991799e-01 6.252021088666e-01 6.257741340015e-01 6.263309388159e-01 6.268742608143e-01 6.274001670323e-01 6.279137694424e-01 6.284108528482e-01 6.288922656275e-01 6.293601552047e-01 6.298106765656e-01 6.302473961950e-01 6.306667748865e-01 6.310709456419e-01 6.314596025849e-01 6.318321418137e-01 6.321889790655e-01 6.325284141672e-01 6.328539503009e-01 6.331615838661e-01 6.334529207172e-01 6.337292265855e-01 6.339863700322e-01 6.342296821428e-01 6.344546162178e-01 6.346632682835e-01 6.348563534694e-01 6.350300674989e-01 6.351897145399e-01 6.353295757611e-01 6.354545932704e-01 6.355614841464e-01 6.356512545673e-01 6.357252886790e-01 6.357789374479e-01 6.358186803148e-01 6.358387012301e-01 6.358425946455e-01 6.358296858277e-01 6.357961953128e-01 6.357493093785e-01 6.356816150041e-01 6.355985032392e-01 6.354972390141e-01 6.353777278842e-01 6.352425555961e-01 6.350867903203e-01 6.349168806291e-01 6.347265474590e-01 6.345201320932e-01 6.342965457272e-01 6.340529162384e-01 6.337960938142e-01 6.335171576207e-01 6.332242236084e-01 6.329121992970e-01 6.325821379260e-01 6.322377329894e-01 6.318713150903e-01 6.314921678143e-01 6.310926747205e-01 6.306775257583e-01 6.302458047708e-01 6.297942216866e-01 6.293302586294e-01 6.288441949196e-01 6.283460106033e-01 6.278293359887e-01 6.272944941832e-01 6.267471082167e-01 6.261787782728e-01 6.255990238981e-01 6.249999419826e-01 6.243845827272e-01 6.237564623192e-01 6.231083003360e-01 6.224502764635e-01 6.217712821582e-01 6.210810660457e-01 6.203754536775e-01 6.196526745045e-01 6.189200218952e-01 6.181680607026e-01 6.174068650569e-01 6.166276147406e-01 6.158369182548e-01 6.150340087120e-01 6.142137633195e-01 6.133873012197e-01 6.125423919880e-01 6.116895788025e-01 6.108232889086e-01 6.099440584245e-01 6.090579374911e-01 6.081552121182e-01 6.072478580538e-01 6.063271751947e-01 6.053974749107e-01 6.044614271995e-01 6.035110711631e-01 6.025593138809e-01 6.015933776387e-01 6.006242843535e-01 5.996477118937e-01 5.986622640714e-01 5.976769126616e-01 5.966785814792e-01 5.956829840239e-01 5.946787950852e-01 5.936714838110e-01 5.926655195777e-01 5.916512325071e-01 5.906420428133e-01 5.896253669939e-01 5.886129726536e-01 5.876003976600e-01 5.865863757395e-01 5.855809161846e-01 5.845700244862e-01 5.835704907378e-01 5.825706306662e-01 5.815762582238e-01 5.805931913718e-01 5.796083990597e-01 5.786421905665e-01 5.776750616432e-01 5.767237578239e-01 5.757829394411e-01 5.748483037161e-01 5.739355007223e-01 5.730260315690e-01 5.721412433525e-01 5.712658512503e-01 5.704080668444e-01 5.695739039507e-01 5.687491219906e-01 5.679563634427e-01 5.671739935490e-01 5.664214919004e-01 5.656909573034e-01 5.649806847148e-01 5.643066920341e-01 5.636468943879e-01 5.630279693192e-01 5.624302447798e-01 5.618664696754e-01 5.613389685142e-01 5.608343429775e-01 5.603788220738e-01 5.599459032892e-01 5.595603582104e-01 5.592094730069e-01 5.588944382564e-01 5.586310271116e-01 5.583954228834e-01 5.582183785241e-01 5.580750749253e-01 5.579827763997e-01 5.579404816191e-01 5.579373009381e-01 5.579978202092e-01 5.580950142023e-01 5.582556397371e-01 5.584648021953e-01 5.587254337682e-01 5.590521857986e-01 5.594205726010e-01 5.598623131369e-01 5.603510887994e-01 5.609040540921e-01 5.615215737451e-01 5.621903461583e-01 5.629362083477e-01 5.637301511866e-01 5.646010379521e-01 5.655313460292e-01 5.665250459299e-01 5.675953321493e-01 5.687171894295e-01 5.699236592206e-01 5.711847215127e-01 5.725215388031e-01 5.739284845373e-01 5.753963472969e-01 5.769477896798e-01 5.785538686927e-01 5.802434799079e-01 5.819969899387e-01 5.838197612357e-01 5.857226344130e-01 5.876812711983e-01 5.897271358461e-01 5.918292966279e-01 5.940093420246e-01 5.962602007810e-01 5.985718762697e-01 6.009669522917e-01 6.034150122605e-01 6.059446072255e-01 6.085351130464e-01 6.111918609503e-01 6.139237367230e-01 6.167078267475e-01 6.195721475225e-01 6.224876660166e-01 6.254744808144e-01 6.285242042900e-01 6.316267131515e-01 6.348028047453e-01 6.380238055642e-01 6.413148865868e-01 6.446568098881e-01 6.480536674434e-01 6.515129654883e-01 6.550130064726e-01 6.585784231509e-01 6.621841245182e-01 6.658448185593e-01 6.695547473023e-01 6.733029614795e-01 6.771079653128e-01 6.809433820914e-01 6.848305026237e-01 6.887535479897e-01 6.927126432697e-01 6.967172541732e-01 7.007447637152e-01 7.048185350494e-01 7.089152080507e-01 7.130461196028e-01 7.172088764478e-01 7.213892105462e-01 7.256067965850e-01 7.298361253274e-01 7.340949086145e-01 7.383719778835e-01 7.426620651050e-01 7.469775678304e-01 7.512964165664e-01 7.556380146948e-01 7.599844586293e-01 7.643407673781e-01 7.687089298579e-01 7.730736386420e-01 7.774526790835e-01 7.818242722817e-01 7.862018015507e-01 7.905765304768e-01 7.949434575506e-01 7.993135121675e-01 8.036664439978e-01 8.080180425347e-01 8.123546012661e-01 8.166785548223e-01 8.209936620356e-01 8.252843294523e-01 8.295667687761e-01 8.338217609194e-01 8.380599305658e-01 8.422760306196e-01 8.464630433286e-01 8.506310855374e-01 8.547635450651e-01 8.588731920245e-01 8.629476297991e-01 8.669897979506e-01 8.710024810308e-01 8.749715844578e-01 8.789123194956e-01 8.828071010188e-01 8.866669529344e-01 8.904850632087e-01 8.942562370179e-01 8.979905900757e-01 9.016716795300e-01 9.053130929018e-01 9.089017370551e-01 9.124419959105e-01 9.159349972790e-01 9.193696425338e-01 9.227610574346e-01 9.260902588508e-01 9.293700926513e-01 9.325935817920e-01 9.357569285311e-01 9.388701865072e-01 9.419157718632e-01 9.449109515000e-01 9.478409323763e-01 9.507109045248e-01 9.535237380440e-01 9.562661605273e-01 9.589568555412e-01 9.615752761938e-01 9.641353085126e-01 9.666312479350e-01 9.690579018616e-01 9.714295192789e-01 9.737260148565e-01 9.759663219805e-01 9.781363291472e-01 9.802405836800e-01 9.822848950809e-01 9.842558950862e-01 9.861709566175e-01 9.880131357550e-01 9.897942606492e-01 9.915117375218e-01 9.931600606579e-01 9.947526060407e-01 9.962727741423e-01 9.977375328255e-01 9.991367487027e-01 1.000472941545e+00 1.001753414097e+00 1.002966403369e+00 1.004127531445e+00 1.005224712676e+00 1.006266234023e+00 1.007253483668e+00 1.008181066092e+00 1.009059683368e+00 1.009879615999e+00 1.010653075474e+00 1.011373783906e+00 1.012044697588e+00 1.012673014131e+00 1.013250062575e+00 1.013787838506e+00 1.014280461481e+00 1.014732232183e+00 1.015148043581e+00 1.015522080947e+00 1.015866261942e+00 1.016174027336e+00 1.016451880939e+00 1.016702307054e+00 1.016923856976e+00 1.017123793188e+00 1.017300026516e+00 1.017456962492e+00 1.017597766012e+00 1.017722320767e+00 1.017836458800e+00 1.017939914677e+00 1.018037265137e+00 1.018129819073e+00 1.018220620146e+00 1.018312856537e+00 1.018408832136e+00 1.018511615104e+00 1.018624947810e+00 1.018750063081e+00 1.018891611509e+00 1.019050578714e+00 1.019232586708e+00 1.019438749228e+00 1.019671173605e+00 1.019935053547e+00 1.020230467994e+00 1.020563863410e+00 1.020935862561e+00 1.021348034394e+00 1.021808149871e+00 1.022312025559e+00 1.022869603427e+00 1.023478208648e+00 1.024141259194e+00 1.024864581574e+00 1.025643888179e+00 1.026489423725e+00 1.027395847134e+00 1.028368691997e+00 1.029410240137e+00 1.030517329297e+00 1.031698859957e+00 1.032946789142e+00 1.034269091479e+00 1.035663682302e+00 1.037127248900e+00 1.038667447818e+00 1.040273873180e+00 1.041955491473e+00 1.043705455360e+00 1.045522370016e+00 1.047409239427e+00 1.049354716504e+00 1.051367928800e+00 1.053435806611e+00 1.055559674985e+00 1.057737664267e+00 1.059958775121e+00 1.062227502136e+00 1.064531013225e+00 1.066869372213e+00 1.069234757032e+00 1.071619419900e+00 1.074023564941e+00 1.076430970757e+00 1.078843917113e+00 1.081249376648e+00 1.083641569251e+00 1.086015226243e+00 1.088356059877e+00 1.090665210398e+00 1.092926479440e+00 1.095136397162e+00 1.097286214206e+00 1.099364105058e+00 1.101368415683e+00 1.103284971328e+00 1.105110130944e+00 1.106835152946e+00 1.108451023679e+00 1.109954910477e+00 1.111335244279e+00 1.112591015606e+00 1.113714670474e+00 1.114699365258e+00 1.115544738631e+00 1.116244665264e+00 1.116798226215e+00 1.117203132718e+00 1.117457406381e+00 1.117563575957e+00 1.117521288713e+00 1.117333098765e+00 1.117003541253e+00 1.116535283621e+00 1.115936588013e+00 1.115214590401e+00 1.114374944151e+00 1.113432435702e+00 1.112393502339e+00 1.111273044019e+00 1.110085938542e+00 1.108844216429e+00 1.107567920302e+00 1.106271795912e+00 1.104976305143e+00 1.103702304061e+00 1.102467312328e+00 1.101297506265e+00 1.100211916430e+00 1.099236067310e+00 1.098393289391e+00 1.097705254077e+00 1.097198873259e+00 1.096893720924e+00 1.096818000282e+00 1.096991099594e+00 1.097435485817e+00 1.098173100655e+00 1.099221008463e+00 1.100600116042e+00 1.102322151644e+00 1.104404040377e+00 1.106857379854e+00 1.109687651574e+00 1.112906086124e+00 1.116511250542e+00 1.120506847056e+00 1.124890814166e+00 1.129653727023e+00 1.134793514217e+00 1.140291798395e+00 1.146139065966e+00 1.152316902677e+00 1.158802790680e+00 1.165578793086e+00 1.172615052644e+00 1.179888570394e+00 1.187368746760e+00 1.195023094266e+00 1.202822772596e+00 1.210730815153e+00 1.218716328535e+00 1.226742958801e+00 1.234775140323e+00 1.242778988899e+00 1.250718248538e+00 1.258560129051e+00 1.266268404739e+00 1.273812142391e+00 1.281158989844e+00 1.288278923961e+00 1.295144398985e+00 1.301727231015e+00 1.308003672933e+00 1.313950702133e+00 1.319549510831e+00 1.324782011175e+00 1.329632081681e+00 1.334090957389e+00 1.338145138603e+00 1.341793064846e+00 1.345027555984e+00 1.347848643888e+00 1.350261857477e+00 1.352267860710e+00 1.353881394552e+00 1.355108387864e+00 1.355965818466e+00 1.356470119523e+00 1.356639252725e+00 1.356498020545e+00 1.356067551037e+00 1.355374488622e+00 1.354447861656e+00 1.353313411470e+00 1.352005953281e+00 1.350550975830e+00 1.348985163396e+00 1.347336655248e+00 1.345636791780e+00 1.343919847387e+00 1.342209407583e+00 1.340540952084e+00 1.338936249456e+00 1.337422517723e+00 1.336026008989e+00 1.334759845006e+00 1.333650234089e+00 1.332708032382e+00 1.331946051070e+00 1.331377331557e+00 1.331003414571e+00 1.330834669637e+00 1.330867281429e+00 1.331104520573e+00 1.331541075994e+00 1.332171184442e+00 1.332991283143e+00 1.333988661369e+00 1.335159146183e+00 1.336489387519e+00 1.337971571929e+00 1.339595431552e+00 1.341349525426e+00 1.343230108617e+00 1.345224339887e+00 1.347329392702e+00 1.349539846605e+00 1.351851679822e+00 1.354266068713e+00 1.356780938771e+00 1.359401699223e+00 1.362130987274e+00 1.364976817199e+00 1.367945479754e+00 1.371048485092e+00 1.374295500598e+00 1.377696072751e+00 1.381266835702e+00 1.385014178599e+00 1.388955051762e+00 1.393098732859e+00 1.397453792331e+00 1.402035701400e+00 1.406844646249e+00 1.411890425764e+00 1.417175140862e+00 1.422697376325e+00 1.428458131172e+00 1.434446321284e+00 1.440655520920e+00 1.447072265715e+00 1.453679815229e+00 1.460459690050e+00 1.467385722426e+00 1.474435521715e+00 1.481576531544e+00 1.488781215244e+00 1.496013860321e+00 1.503240280281e+00 1.510426062141e+00 1.517534449413e+00 1.524533833517e+00 1.531389491651e+00 1.538070952179e+00 1.544551065644e+00 1.550805260861e+00 1.556818273577e+00 1.562571444764e+00 1.568059850713e+00 1.573282840812e+00 1.578242870010e+00 1.582953257879e+00 1.587430010517e+00 1.591696033112e+00 1.595779906765e+00 1.599713949411e+00 1.603530518455e+00 1.607267258221e+00 1.610957575005e+00 1.614632355527e+00 1.618321388022e+00 1.622043136302e+00 1.625806430808e+00 1.629615987290e+00 1.633455759599e+00 1.637302543433e+00 1.641114816776e+00 1.644835509801e+00 1.648398625358e+00 1.651715759471e+00 1.654693904178e+00 1.657226106266e+00 1.659194696359e+00 1.660486752033e+00 1.660973365128e+00 1.660539875353e+00 1.659071647488e+00 1.656455538033e+00 1.652609342313e+00 1.647439148831e+00 1.640892784690e+00 1.632927365066e+00 1.623510055199e+00 1.612661434018e+00 1.600383412698e+00 1.586736220021e+00 1.571786197369e+00 1.555604770224e+00 1.538319690776e+00 1.520025996451e+00 1.500864691092e+00 1.480975781389e+00 1.460482267689e+00 1.439553429989e+00 1.418301897688e+00 1.396879098980e+00 1.375415173424e+00 1.354016013625e+00 1.332821415633e+00 1.311915422464e+00 1.291421378453e+00 1.271440256422e+00 1.252063796356e+00 1.233426585925e+00 1.215616421815e+00 1.198778797148e+00 1.183038210981e+00 1.168524505576e+00 1.155402830855e+00 1.143786283509e+00 1.133829481092e+00 1.125638496635e+00 1.119294111112e+00 1.114867260520e+00 1.112347789787e+00 1.111712811561e+00 1.112860567981e+00 1.115646747590e+00 1.119889138607e+00 1.125338285644e+00 1.131743832147e+00 1.138810795478e+00 1.146246063212e+00 1.153764451396e+00 1.158147263334e+00 1.160257833997e+00 1.161776214742e+00 1.164517092162e+00 1.169450787140e+00 1.176135604740e+00 1.182928019184e+00 1.187824678836e+00 1.189457538400e+00 1.187753879279e+00 1.183985852469e+00 1.180138477603e+00 1.177898269253e+00 1.177792348634e+00 1.178932707539e+00 1.179466272708e+00 1.177564253463e+00 1.172379616338e+00 1.164476640522e+00 1.155570221775e+00 1.147710847385e+00 1.142229052345e+00 1.139015177423e+00 1.136582547944e+00 1.132848834499e+00 1.126193654300e+00 1.116285133569e+00 1.104285284731e+00 1.092288816116e+00 1.082268514399e+00 1.075062308003e+00 1.069898586563e+00 1.064782596343e+00 1.057559959311e+00 1.047027390022e+00 1.033553573131e+00 1.018975966003e+00 1.005750105806e+00 9.957050512368e-01 9.890946594564e-01 9.844861564568e-01 9.795258614880e-01 9.721900347404e-01 9.618815228818e-01 9.497798027741e-01 9.383157473824e-01 9.300021508860e-01 9.261291812479e-01 9.260452145228e-01 9.275247992291e-01 9.279633825439e-01 9.257116771015e-01 9.208917136198e-01 9.153538150999e-01 9.117239838656e-01 9.120126890604e-01 9.165000830882e-01 9.235164731153e-01 9.302723663427e-01 9.342437837044e-01 9.343324738718e-01 9.312681256196e-01 9.271532708438e-01 9.243236635542e-01 9.240293999602e-01 9.257130665555e-01 9.272819858491e-01 9.262155332103e-01 9.209157360319e-01 9.116490558011e-01 9.006268623072e-01 8.911825948163e-01 8.863428084990e-01 8.874188098289e-01 8.934538299562e-01 9.019069382853e-01 9.100527327069e-01 9.162658167910e-01 9.179902678698e-01 8.696407227218e-01 8.463479279984e-01 8.234225034633e-01 8.238683225152e-01 8.511438164720e-01 8.874596666762e-01 9.095551186600e-01 9.045968829830e-01 8.769557985731e-01 8.467732201287e-01 8.394484442113e-01 8.672596674162e-01 9.188653912742e-01 9.691467335981e-01 9.958433734993e-01 9.883273460973e-01 9.491455470646e-01 8.923027728848e-01 8.395060236105e-01 8.133164791909e-01 8.265150976253e-01 8.746856200624e-01 9.401025623314e-01 1.001711321004e+00 1.042204948305e+00 1.051316399994e+00 1.027927565908e+00 9.813564894158e-01 9.304469527085e-01 8.974125183271e-01 8.955415687373e-01 9.198716313950e-01 9.523806546627e-01 9.765012965064e-01 9.870636408302e-01 9.910826645746e-01 1.000543330561e+00 1.021041631556e+00 1.045071964151e+00 1.056207594797e+00 1.040345884425e+00 9.958966290021e-01 9.389057874757e-01 8.998577523029e-01 9.062117628300e-01 9.582509928540e-01 1.027374387960e+00 1.078731048488e+00 1.089775700765e+00 1.056444795931e+00 9.928518451089e-01 9.266581985304e-01 8.878788521420e-01 8.911376092402e-01 9.260407149467e-01 9.684137514668e-01 9.974677101255e-01 1.003342749534e+00 9.863263238427e-01 9.534829179646e-01 9.153741648882e-01 8.834197658650e-01 8.671726914204e-01 8.707417595051e-01 8.902656258995e-01 9.151626385220e-01 9.332548467577e-01 9.365588787075e-01 9.248954817722e-01 9.059790215744e-01 8.911042566939e-01 8.878737922677e-01 8.950093669497e-01 9.046873678978e-01 9.105014028388e-01 9.137793630936e-01 9.230710225069e-01 9.461331618655e-01 9.805924012231e-01 1.012616063992e+00 1.025418487634e+00 1.010403540287e+00 9.746157967296e-01 9.411482590015e-01 9.375995208021e-01 9.740227662188e-01 1.031776682348e+00 1.078135094787e+00 1.087812304828e+00 1.054814243126e+00 9.954055439542e-01 9.427397956116e-01 9.285266358944e-01 9.572781011953e-01 1.002299817502e+00 1.029842470364e+00 1.021048569523e+00 9.791817474407e-01 9.265263230973e-01 8.921366918920e-01 8.917562363386e-01 9.156021065626e-01 9.396665617993e-01 9.457587932142e-01 9.312606135918e-01 9.068442750600e-01 8.865917292324e-01 8.767824636247e-01 8.723564643663e-01 8.645889884022e-01 8.514574115346e-01 8.408053478681e-01 8.429831967204e-01 8.584955750616e-01 8.737168112457e-01 8.700053496247e-01 8.374951060728e-01 7.853459817942e-01
 5.923690087826e-01 5.910206815510e-01 5.898542924999e-01 5.889913637220e-01 5.882899803957e-01 5.874908873008e-01 5.864388634498e-01 5.851652236491e-01 5.838455875842e-01 5.827006575155e-01 5.818453829683e-01 5.811652954583e-01 5.803851769027e-01 5.793154239081e-01 5.780154142479e-01 5.767117070401e-01 5.756031203328e-01 5.747384259906e-01 5.740034988055e-01 5.731795708126e-01 5.720912565606e-01 5.707699159278e-01 5.694573347429e-01 5.683912718965e-01 5.675885246394e-01 5.668457689992e-01 5.659267028644e-01 5.647386602370e-01 5.633904545501e-01 5.621151334267e-01 5.610983298942e-01 5.603210563218e-01 5.595636639528e-01 5.585929978740e-01 5.573480952872e-01 5.559741332796e-01 5.547089735994e-01 5.537184923544e-01 5.529681107582e-01 5.522213694077e-01 5.512146634574e-01 5.498890086448e-01 5.484602585902e-01 5.472309974153e-01 5.463252793830e-01 5.455959297392e-01 5.447616601219e-01 5.436336975110e-01 5.422632516090e-01 5.408867861923e-01 5.397331803192e-01 5.388354343466e-01 5.380310842683e-01 5.371107603732e-01 5.359722350049e-01 5.346598258122e-01 5.333277984474e-01 5.321546677049e-01 5.312232113188e-01 5.304375648235e-01 5.295754008525e-01 5.284644196474e-01 5.271222135376e-01 5.257553243609e-01 5.246093353990e-01 5.237651387693e-01 5.230512893988e-01 5.221720564070e-01 5.209743948059e-01 5.195859393500e-01 5.182882119920e-01 5.172649312170e-01 5.164688605046e-01 5.156816058309e-01 5.146982671447e-01 5.134892341073e-01 5.122031851653e-01 5.110216253898e-01 5.100139659112e-01 5.091292551070e-01 5.082691169133e-01 5.073396017140e-01 5.062787924037e-01 5.050951886593e-01 5.038861970679e-01 5.027920005937e-01 5.019064810781e-01 5.011876254454e-01 5.004417695927e-01 4.994532148796e-01 4.981872341376e-01 4.968716070903e-01 4.958137921055e-01 4.951241144313e-01 4.945963500497e-01 4.938644998049e-01 4.927155961674e-01 4.912951440221e-01 4.900019989818e-01 4.891348947483e-01 4.886167880847e-01 4.880648324377e-01 4.871281502128e-01 4.857895725752e-01 4.843669187518e-01 4.832449094076e-01 4.825443935525e-01 4.820244086974e-01 4.813073771603e-01 4.802019000717e-01 4.788478842108e-01 4.775744480382e-01 4.766296151968e-01 4.759884352265e-01 4.753868472869e-01 4.745480378148e-01 4.734080845200e-01 4.721520992892e-01 4.710387711460e-01 4.701981669980e-01 4.695432558024e-01 4.688511842910e-01 4.679452492051e-01 4.668359384105e-01 4.656953316850e-01 4.646999490661e-01 4.638954875771e-01 4.631840720646e-01 4.624111681327e-01 4.614838398867e-01 4.604420271266e-01 4.594104029260e-01 4.584876916466e-01 4.576774202508e-01 4.569072774451e-01 4.560898436792e-01 4.551809646876e-01 4.542165238196e-01 4.532716478927e-01 4.523911520615e-01 4.515657416417e-01 4.507572014901e-01 4.499271086752e-01 4.490552698123e-01 4.481617936280e-01 4.472808982827e-01 4.464268239017e-01 4.455952839130e-01 4.447748745668e-01 4.439521783041e-01 4.431149477441e-01 4.422716891148e-01 4.414355600883e-01 4.406076983415e-01 4.397838077003e-01 4.389645060701e-01 4.381504814201e-01 4.373395334223e-01 4.365366498257e-01 4.357416997002e-01 4.349409982854e-01 4.341351509598e-01 4.333330622709e-01 4.325410601158e-01 4.317593855860e-01 4.309902801758e-01 4.302239573351e-01 4.294509809254e-01 4.286735692008e-01 4.279002266078e-01 4.271330138028e-01 4.263739184411e-01 4.256259431723e-01 4.248831707856e-01 4.241364862829e-01 4.233915379273e-01 4.226499641669e-01 4.219102421601e-01 4.211767716748e-01 4.204490845158e-01 4.197256453309e-01 4.190057209775e-01 4.182914503092e-01 4.175805402781e-01 4.168672090081e-01 4.161564649787e-01 4.154506849252e-01 4.147503167191e-01 4.140562713000e-01 4.133671953590e-01 4.126791331183e-01 4.119918127676e-01 4.113124302445e-01 4.106395301881e-01 4.099693253008e-01 4.093015056306e-01 4.086353306330e-01 4.079734413151e-01 4.073215236117e-01 4.066804362548e-01 4.060407610991e-01 4.053989506075e-01 4.047584187972e-01 4.041232962679e-01 4.034989363658e-01 4.028842933562e-01 4.022705378320e-01 4.016517663172e-01 4.010351503065e-01 4.004258908026e-01 3.998252782639e-01 3.992289284555e-01 3.986336180415e-01 3.980342893696e-01 3.974380972676e-01 3.968530086044e-01 3.962743854394e-01 3.956969880571e-01 3.951214367424e-01 3.945476125432e-01 3.939787327098e-01 3.934207218337e-01 3.928684960830e-01 3.923156843330e-01 3.917661263828e-01 3.912236303396e-01 3.906878270267e-01 3.901585672953e-01 3.896342942647e-01 3.891091899711e-01 3.885876668154e-01 3.880760955483e-01 3.875693105651e-01 3.870639074460e-01 3.865631382508e-01 3.860635455426e-01 3.855679334475e-01 3.850810512390e-01 3.845975307426e-01 3.841128683025e-01 3.836342286480e-01 3.831623776356e-01 3.826940280272e-01 3.822327333915e-01 3.817739415597e-01 3.813155423500e-01 3.808661908656e-01 3.804266541289e-01 3.799890689740e-01 3.795544304847e-01 3.791240085599e-01 3.786957951342e-01 3.782764202767e-01 3.778661896063e-01 3.774551169665e-01 3.770445362703e-01 3.766397355552e-01 3.762399005758e-01 3.758465373377e-01 3.754597249452e-01 3.750717380501e-01 3.746851099481e-01 3.743077825566e-01 3.739365082042e-01 3.735691574568e-01 3.732076863143e-01 3.728478382013e-01 3.724922562862e-01 3.721455743963e-01 3.718041878740e-01 3.714640337645e-01 3.711311332968e-01 3.708021071532e-01 3.704775724356e-01 3.701612707610e-01 3.698472794864e-01 3.695365614692e-01 3.692320493218e-01 3.689320155202e-01 3.686353599742e-01 3.683460778848e-01 3.680627787805e-01 3.677842213703e-01 3.675100840742e-01 3.672401297453e-01 3.669729140058e-01 3.667131540834e-01 3.664594813354e-01 3.662095286662e-01 3.659660760728e-01 3.657273824235e-01 3.654910264806e-01 3.652599273543e-01 3.650328499040e-01 3.648105852197e-01 3.645951834104e-01 3.643881105072e-01 3.641845032020e-01 3.639852654878e-01 3.637887756925e-01 3.635965426275e-01 3.634113228786e-01 3.632339643471e-01 3.630607074427e-01 3.628922438367e-01 3.627301597250e-01 3.625701442714e-01 3.624141099640e-01 3.622654517363e-01 3.621216598603e-01 3.619863987007e-01 3.618578503460e-01 3.617315743985e-01 3.616093080240e-01 3.614927459360e-01 3.613808158969e-01 3.612774408623e-01 3.611816794524e-01 3.610903753434e-01 3.610026806556e-01 3.609196658795e-01 3.608408868169e-01 3.607707130050e-01 3.607088881903e-01 3.606516218786e-01 3.605999850286e-01 3.605522456151e-01 3.605087449126e-01 3.604734341841e-01 3.604449800117e-01 3.604220213447e-01 3.604058547416e-01 3.603948348945e-01 3.603873725440e-01 3.603871533486e-01 3.603940394348e-01 3.604071190781e-01 3.604274650875e-01 3.604525275260e-01 3.604815359407e-01 3.605178944307e-01 3.605610969046e-01 3.606106867348e-01 3.606675925222e-01 3.607286088261e-01 3.607948176036e-01 3.608684632480e-01 3.609486208744e-01 3.610358663288e-01 3.611297177773e-01 3.612280170959e-01 3.613328106792e-01 3.614448714556e-01 3.615637359846e-01 3.616895719156e-01 3.618221775927e-01 3.619600597622e-01 3.621049921887e-01 3.622573590678e-01 3.624158655845e-01 3.625824605019e-01 3.627555044291e-01 3.629345362944e-01 3.631215338299e-01 3.633147033819e-01 3.635149088715e-01 3.637233583013e-01 3.639375295360e-01 3.641591716559e-01 3.643889270269e-01 3.646237966683e-01 3.648674911715e-01 3.651186131975e-01 3.653762188290e-01 3.656416835666e-01 3.659139296933e-01 3.661926826540e-01 3.664802395995e-01 3.667744434116e-01 3.670762849377e-01 3.673869330421e-01 3.677036320050e-01 3.680277091084e-01 3.683593797454e-01 3.686990056766e-01 3.690468019781e-01 3.694030419700e-01 3.697659858452e-01 3.701362607770e-01 3.705144484399e-01 3.709002810716e-01 3.712950638286e-01 3.716977671684e-01 3.721073537822e-01 3.725255890015e-01 3.729502472086e-01 3.733830508505e-01 3.738251156921e-01 3.742750198370e-01 3.747336255037e-01 3.751993594446e-01 3.756724750442e-01 3.761537911621e-01 3.766440598543e-01 3.771423247859e-01 3.776497288793e-01 3.781646964606e-01 3.786865761302e-01 3.792177915686e-01 3.797560087038e-01 3.803033413909e-01 3.808597904461e-01 3.814230861067e-01 3.819951613074e-01 3.825756860187e-01 3.831635118161e-01 3.837604019200e-01 3.843661303133e-01 3.849795575855e-01 3.856024054416e-01 3.862321237833e-01 3.868704810221e-01 3.875170430354e-01 3.881722402954e-01 3.888361620967e-01 3.895087788420e-01 3.901880909487e-01 3.908766480363e-01 3.915731456770e-01 3.922781606567e-01 3.929927042853e-01 3.937143038974e-01 3.944443044459e-01 3.951829947167e-01 3.959291887207e-01 3.966849170505e-01 3.974489304133e-01 3.982207537483e-01 3.990006365367e-01 3.997885009344e-01 4.005854718863e-01 4.013910729712e-01 4.022043399445e-01 4.030260058761e-01 4.038556614820e-01 4.046931499782e-01 4.055402860172e-01 4.063953226661e-01 4.072573223801e-01 4.081277846199e-01 4.090052180380e-01 4.098914436667e-01 4.107875399465e-01 4.116887648214e-01 4.125987597748e-01 4.135159671711e-01 4.144407885454e-01 4.153746457973e-01 4.163153937442e-01 4.172638647177e-01 4.182197653679e-01 4.191831291292e-01 4.201546725929e-01 4.211336809857e-01 4.221195504100e-01 4.231128979337e-01 4.241135494860e-01 4.251211143237e-01 4.261374707852e-01 4.271602342542e-01 4.281895020919e-01 4.292268365902e-01 4.302695055612e-01 4.313209967584e-01 4.323785737180e-01 4.334427611866e-01 4.345136109926e-01 4.355906836396e-01 4.366750467253e-01 4.377658971509e-01 4.388622512005e-01 4.399658842076e-01 4.410749348321e-01 4.421898761789e-01 4.433124056036e-01 4.444394755669e-01 4.455732588489e-01 4.467130194619e-01 4.478576686236e-01 4.490088839109e-01 4.501650665657e-01 4.513271725505e-01 4.524951502291e-01 4.536671442924e-01 4.548451785811e-01 4.560280406884e-01 4.572161755827e-01 4.584093771662e-01 4.596067609793e-01 4.608098553932e-01 4.620174046528e-01 4.632283123783e-01 4.644446959497e-01 4.656649980592e-01 4.668895615100e-01 4.681183829231e-01 4.693506621479e-01 4.705874222329e-01 4.718280287226e-01 4.730713077854e-01 4.743188933018e-01 4.755697567255e-01 4.768237021375e-01 4.780811857817e-01 4.793422008806e-01 4.806056998666e-01 4.818719093269e-01 4.831407624679e-01 4.844123335727e-01 4.856863750944e-01 4.869625788782e-01 4.882413008389e-01 4.895215868957e-01 4.908044791955e-01 4.920885027701e-01 4.933744266682e-01 4.946620268288e-01 4.959512476369e-01 4.972413827640e-01 4.985332748028e-01 4.998257606871e-01 5.011190496713e-01 5.024131268047e-01 5.037084209559e-01 5.050036229213e-01 5.062991902081e-01 5.075949027936e-01 5.088904144202e-01 5.101866546377e-01 5.114824929299e-01 5.127775038136e-01 5.140724210275e-01 5.153670529053e-01 5.166603331835e-01 5.179531843836e-01 5.192446239725e-01 5.205347754047e-01 5.218238357870e-01 5.231110426420e-01 5.243968035383e-01 5.256811938991e-01 5.269635345136e-01 5.282430092818e-01 5.295212029465e-01 5.307964217577e-01 5.320691704828e-01 5.333396969979e-01 5.346066978226e-01 5.358709791814e-01 5.371320538353e-01 5.383894526020e-01 5.396438200031e-01 5.408944949654e-01 5.421411549660e-01 5.433841665918e-01 5.446232264164e-01 5.458578205126e-01 5.470880139939e-01 5.483136877734e-01 5.495351611573e-01 5.507516421817e-01 5.519628901588e-01 5.531689061687e-01 5.543694496304e-01 5.555650611563e-01 5.567545814653e-01 5.579389287620e-01 5.591162878261e-01 5.602887567340e-01 5.614546129893e-01 5.626141569503e-01 5.637673797556e-01 5.649137271666e-01 5.660532284524e-01 5.671859682454e-01 5.683113117686e-01 5.694293788687e-01 5.705399252846e-01 5.716428510154e-01 5.727383953212e-01 5.738258063234e-01 5.749054195063e-01 5.759757873671e-01 5.770389574418e-01 5.780937397212e-01 5.791391623979e-01 5.801769249835e-01 5.812043960019e-01 5.822237198190e-01 5.832336048617e-01 5.842342673342e-01 5.852253645155e-01 5.862069601844e-01 5.871783089911e-01 5.881405495528e-01 5.890913229329e-01 5.900328403465e-01 5.909639627538e-01 5.918847508119e-01 5.927948971221e-01 5.936939548665e-01 5.945823347609e-01 5.954596837088e-01 5.963259594169e-01 5.971807888141e-01 5.980235457137e-01 5.988560098279e-01 5.996755475390e-01 6.004840686836e-01 6.012803768817e-01 6.020645626351e-01 6.028365934242e-01 6.035962291755e-01 6.043441798643e-01 6.050782208316e-01 6.058001993620e-01 6.065095036263e-01 6.072052745355e-01 6.078887321751e-01 6.085577955992e-01 6.092146409049e-01 6.098574335479e-01 6.104863011303e-01 6.111028745502e-01 6.117042140706e-01 6.122919531382e-01 6.128663938101e-01 6.134258171275e-01 6.139720027717e-01 6.145027257542e-01 6.150202651754e-01 6.155221096340e-01 6.160096606570e-01 6.164822924860e-01 6.169397923575e-01 6.173826608327e-01 6.178101439979e-01 6.182224259045e-01 6.186199051611e-01 6.190011215759e-01 6.193682382360e-01 6.197182742555e-01 6.200533161851e-01 6.203727620640e-01 6.206757719706e-01 6.209639874427e-01 6.212349626009e-01 6.214911849491e-01 6.217295427927e-01 6.219525464766e-01 6.221596822392e-01 6.223485757692e-01 6.225230978445e-01 6.226793506524e-01 6.228203689957e-01 6.229441277756e-01 6.230504341793e-01 6.231413994288e-01 6.232135935013e-01 6.232699895049e-01 6.233091504287e-01 6.233312326305e-01 6.233370908480e-01 6.233237498458e-01 6.232956752684e-01 6.232482666059e-01 6.231843620913e-01 6.231036470720e-01 6.230048324610e-01 6.228902405192e-01 6.227553627077e-01 6.226060332360e-01 6.224376136442e-01 6.222518465674e-01 6.220502471435e-01 6.218274929052e-01 6.215917520994e-01 6.213351928849e-01 6.210626001421e-01 6.207727179924e-01 6.204639718053e-01 6.201407222931e-01 6.197960166085e-01 6.194377983392e-01 6.190598263697e-01 6.186646274207e-01 6.182539353858e-01 6.178228999288e-01 6.173787429622e-01 6.169137837598e-01 6.164339149129e-01 6.159370948783e-01 6.154215750365e-01 6.148921009202e-01 6.143417410574e-01 6.137787389641e-01 6.131969041462e-01 6.125984282532e-01 6.119859051284e-01 6.113528742383e-01 6.107088303083e-01 6.100443414353e-01 6.093667878761e-01 6.086733967735e-01 6.079617510422e-01 6.072386310203e-01 6.064963551216e-01 6.057424323805e-01 6.049716474366e-01 6.041852239264e-01 6.033874398698e-01 6.025707320224e-01 6.017451193168e-01 6.009012866394e-01 6.000458949965e-01 5.991779744425e-01 5.982936788841e-01 5.974018607708e-01 5.964916793045e-01 5.955743402730e-01 5.946414320883e-01 5.936975461060e-01 5.927448786854e-01 5.917760008002e-01 5.908027983208e-01 5.898143971269e-01 5.888182195377e-01 5.878135187996e-01 5.867960062475e-01 5.857755968361e-01 5.847406347993e-01 5.837035896272e-01 5.826557364847e-01 5.816012479163e-01 5.805442194878e-01 5.794750491640e-01 5.784076920265e-01 5.773297916352e-01 5.762507044177e-01 5.751691270146e-01 5.740801281422e-01 5.729956382561e-01 5.719017736810e-01 5.708133238056e-01 5.697218854843e-01 5.686293492771e-01 5.675431103583e-01 5.664514555872e-01 5.653701150121e-01 5.642849985738e-01 5.632077065642e-01 5.621366787547e-01 5.610661492989e-01 5.600105110955e-01 5.589536339895e-01 5.579120450171e-01 5.568767130152e-01 5.558500077578e-01 5.548410464011e-01 5.538349239056e-01 5.528519766652e-01 5.518751389921e-01 5.509176271025e-01 5.499776221624e-01 5.490481578746e-01 5.481472667182e-01 5.472547727575e-01 5.463923153415e-01 5.455469445462e-01 5.447229968933e-01 5.439307231442e-01 5.431521126922e-01 5.424125520112e-01 5.416904129404e-01 5.410026301057e-01 5.403454167713e-01 5.397123597902e-01 5.391242146479e-01 5.385553403826e-01 5.380338315757e-01 5.375414352711e-01 5.370872196678e-01 5.366783241780e-01 5.362965612445e-01 5.359713176877e-01 5.356759266728e-01 5.354331301433e-01 5.352325290655e-01 5.350726141663e-01 5.349724179237e-01 5.349056709564e-01 5.349027764582e-01 5.349414950186e-01 5.350348761024e-01 5.351870001771e-01 5.353815405693e-01 5.356470222061e-01 5.359544036623e-01 5.363292672017e-01 5.367604614625e-01 5.372456813721e-01 5.378037464480e-01 5.384075512493e-01 5.390883033564e-01 5.398219881734e-01 5.406223664900e-01 5.414928733099e-01 5.424167792547e-01 5.434218250889e-01 5.444782919959e-01 5.456139762003e-01 5.468131891872e-01 5.480757386319e-01 5.494185301554e-01 5.508146614662e-01 5.522958720550e-01 5.538345121570e-01 5.554472820606e-01 5.571334053070e-01 5.588784357059e-01 5.607083077363e-01 5.625926046464e-01 5.645577102114e-01 5.665889873303e-01 5.686844952292e-01 5.708609429551e-01 5.730910072529e-01 5.754037203612e-01 5.777733465655e-01 5.802145160754e-01 5.827259763473e-01 5.852931563934e-01 5.879400062076e-01 5.906366102832e-01 5.934085039170e-01 5.962387191260e-01 5.991277952561e-01 6.020884942528e-01 6.050947903161e-01 6.081751093012e-01 6.113026278429e-01 6.144918414917e-01 6.177404862157e-01 6.210327287766e-01 6.243926021962e-01 6.277909951495e-01 6.312496971636e-01 6.347541552967e-01 6.383033302237e-01 6.419089127621e-01 6.455463067721e-01 6.492403410368e-01 6.529681760473e-01 6.567388541021e-01 6.605536308194e-01 6.643960842137e-01 6.682865870529e-01 6.721993833689e-01 6.761531955169e-01 6.801362281582e-01 6.841429705750e-01 6.881885725827e-01 6.922472304381e-01 6.963409405739e-01 7.004515234170e-01 7.045833221398e-01 7.087400687271e-01 7.129039389517e-01 7.170951029380e-01 7.212912490436e-01 7.255037649943e-01 7.297279344515e-01 7.339541547936e-01 7.381975633443e-01 7.424344647458e-01 7.466845852083e-01 7.509315565704e-01 7.551776246751e-01 7.594278826373e-01 7.636649923678e-01 7.679077899254e-01 7.721350598737e-01 7.763575824229e-01 7.805710448035e-01 7.847663802478e-01 7.889566753943e-01 7.931221334015e-01 7.972776483867e-01 8.014112346349e-01 8.055222742698e-01 8.096184200284e-01 8.136811169802e-01 8.177287889444e-01 8.217417608876e-01 8.257300148506e-01 8.296897946797e-01 8.336129505941e-01 8.375109230057e-01 8.413664974883e-01 8.451926408940e-01 8.489779637419e-01 8.527245244955e-01 8.564357796501e-01 8.600978454209e-01 8.637262492294e-01 8.673033135493e-01 8.708398932809e-01 8.743310356122e-01 8.777694609087e-01 8.811677160490e-01 8.845077316756e-01 8.878040417428e-01 8.910446952410e-01 8.942322233240e-01 8.973707086936e-01 9.004472435880e-01 9.034774976550e-01 9.064434311203e-01 9.093569475707e-01 9.122134866378e-01 9.150067123931e-01 9.177497176393e-01 9.204227770479e-01 9.230451126879e-01 9.256017547143e-01 9.280969881569e-01 9.305357722314e-01 9.329046659234e-01 9.352212238593e-01 9.374677486565e-01 9.396555349059e-01 9.417812504469e-01 9.438393526309e-01 9.458442792543e-01 9.477766026353e-01 9.496543146303e-01 9.514658472697e-01 9.532138663266e-01 9.549061046458e-01 9.565283799021e-01 9.580981171054e-01 9.596006365697e-01 9.610452391645e-01 9.624326241101e-01 9.637553861772e-01 9.650281758116e-01 9.662354188243e-01 9.673915882819e-01 9.684904943896e-01 9.695321186108e-01 9.705257799027e-01 9.714592198192e-01 9.723477281229e-01 9.731814363836e-01 9.739674733476e-01 9.747074046723e-01 9.753965340591e-01 9.760461284543e-01 9.766470897219e-01 9.772098306599e-01 9.777309926264e-01 9.782120107558e-01 9.786604870977e-01 9.790691892261e-01 9.794488083503e-01 9.797946325305e-01 9.801107694854e-01 9.804025626374e-01 9.806647809416e-01 9.809079637225e-01 9.811273473987e-01 9.813287658293e-01 9.815150123918e-01 9.816854119609e-01 9.818455133376e-01 9.819949904289e-01 9.821381336737e-01 9.822776597889e-01 9.824137702622e-01 9.825515951585e-01 9.826918282850e-01 9.828381530771e-01 9.829932904531e-01 9.831578830570e-01 9.833367028190e-01 9.835316187396e-01 9.837458356224e-01 9.839818188456e-01 9.842409112942e-01 9.845275252019e-01 9.848437895979e-01 9.851922986683e-01 9.855765822794e-01 9.859958309201e-01 9.864564590672e-01 9.869582300101e-01 9.875053928446e-01 9.880996788211e-01 9.887412048912e-01 9.894370495304e-01 9.901828876179e-01 9.909875859890e-01 9.918481739817e-01 9.927655255384e-01 9.937470561041e-01 9.947860682149e-01 9.958920007851e-01 9.970599725775e-01 9.982911849133e-01 9.995914696129e-01 1.000952709207e+00 1.002384753580e+00 1.003877557699e+00 1.005438206849e+00 1.007063976147e+00 1.008749194970e+00 1.010501812087e+00 1.012308941916e+00 1.014178965742e+00 1.016104035862e+00 1.018081008325e+00 1.020111823034e+00 1.022184516856e+00 1.024306088682e+00 1.026464271721e+00 1.028657373257e+00 1.030883287021e+00 1.033130369580e+00 1.035402351663e+00 1.037684440185e+00 1.039977085371e+00 1.042271849860e+00 1.044560055515e+00 1.046841332603e+00 1.049100390799e+00 1.051336723994e+00 1.053539758297e+00 1.055702257214e+00 1.057819866084e+00 1.059878245156e+00 1.061878732794e+00 1.063806552801e+00 1.065657495368e+00 1.067425458589e+00 1.069098543808e+00 1.070676234085e+00 1.072146379946e+00 1.073505775078e+00 1.074749312930e+00 1.075867259494e+00 1.076860784481e+00 1.077720038105e+00 1.078445351133e+00 1.079033055370e+00 1.079478854566e+00 1.079783895212e+00 1.079947284808e+00 1.079968684107e+00 1.079850848185e+00 1.079594971165e+00 1.079205840488e+00 1.078689238755e+00 1.078048784288e+00 1.077294600935e+00 1.076432553149e+00 1.075474054258e+00 1.074432196812e+00 1.073314368874e+00 1.072140498354e+00 1.070920345964e+00 1.069672358865e+00 1.068415285750e+00 1.067164160907e+00 1.065943737938e+00 1.064769106969e+00 1.063665040669e+00 1.062653800641e+00 1.061755540805e+00 1.060996830757e+00 1.060398045834e+00 1.059985246147e+00 1.059780773575e+00 1.059805666140e+00 1.060085123059e+00 1.060637102585e+00 1.061486272084e+00 1.062648139575e+00 1.064140800768e+00 1.065981525184e+00 1.068180550488e+00 1.070754088384e+00 1.073704724324e+00 1.077043565746e+00 1.080772720500e+00 1.084890398647e+00 1.089399077356e+00 1.094287822892e+00 1.099551686881e+00 1.105179223853e+00 1.111153524576e+00 1.117462415098e+00 1.124080696725e+00 1.130989922508e+00 1.138165011816e+00 1.145577122654e+00 1.153200735512e+00 1.161002423197e+00 1.168953039292e+00 1.177019337165e+00 1.185165332170e+00 1.193359751618e+00 1.201564721804e+00 1.209748006303e+00 1.217874222098e+00 1.225907519706e+00 1.233817542481e+00 1.241568480667e+00 1.249132012781e+00 1.256475288900e+00 1.263571420193e+00 1.270392778184e+00 1.276916551793e+00 1.283118320002e+00 1.288977310955e+00 1.294478344134e+00 1.299602894485e+00 1.304341290291e+00 1.308681257304e+00 1.312616679749e+00 1.316144771245e+00 1.319261436818e+00 1.321972025937e+00 1.324278464245e+00 1.326187971258e+00 1.327714003212e+00 1.328865219653e+00 1.329663282496e+00 1.330121954794e+00 1.330262945855e+00 1.330111096482e+00 1.329689147563e+00 1.329026418011e+00 1.328148766306e+00 1.327088277320e+00 1.325873975956e+00 1.324537569673e+00 1.323111964434e+00 1.321624327148e+00 1.320112561808e+00 1.318601937989e+00 1.317122181210e+00 1.315704924886e+00 1.314370654760e+00 1.313148322436e+00 1.312057138641e+00 1.311116579453e+00 1.310347303864e+00 1.309755655023e+00 1.309359590996e+00 1.309163771552e+00 1.309172435530e+00 1.309391427496e+00 1.309814655068e+00 1.310445158173e+00 1.311272279778e+00 1.312292844293e+00 1.313494791571e+00 1.314867867474e+00 1.316402982020e+00 1.318084142248e+00 1.319903111690e+00 1.321844082185e+00 1.323897220246e+00 1.326051067178e+00 1.328293788095e+00 1.330620853043e+00 1.333020474390e+00 1.335491040316e+00 1.338027330146e+00 1.340628583552e+00 1.343295976916e+00 1.346030732931e+00 1.348839253095e+00 1.351727921027e+00 1.354705112804e+00 1.357779407823e+00 1.360963782036e+00 1.364269461180e+00 1.367707339741e+00 1.371294429502e+00 1.375037532658e+00 1.378954199111e+00 1.383053526217e+00 1.387343458469e+00 1.391838029369e+00 1.396538120957e+00 1.401452030592e+00 1.406580102394e+00 1.411920273440e+00 1.417472555241e+00 1.423224856002e+00 1.429170739260e+00 1.435295627422e+00 1.441584064213e+00 1.448017181238e+00 1.454571323117e+00 1.461225256668e+00 1.467950648848e+00 1.474722268608e+00 1.481510640727e+00 1.488286516946e+00 1.495022937491e+00 1.501691844570e+00 1.508268869465e+00 1.514729147850e+00 1.521054247853e+00 1.527227020101e+00 1.533235348560e+00 1.539075070117e+00 1.544739712546e+00 1.550236614554e+00 1.555574412125e+00 1.560766430899e+00 1.565833522833e+00 1.570798273434e+00 1.575687388872e+00 1.580528836254e+00 1.585355123485e+00 1.590192407123e+00 1.595068215809e+00 1.600004892532e+00 1.605014453356e+00 1.610109239663e+00 1.615283509866e+00 1.620521615921e+00 1.625800728627e+00 1.631076200745e+00 1.636297608411e+00 1.641393114641e+00 1.646283336571e+00 1.650876623966e+00 1.655065017530e+00 1.658742855929e+00 1.661788717204e+00 1.664084636185e+00 1.665515563738e+00 1.665958721113e+00 1.665315774518e+00 1.663483728462e+00 1.660377055279e+00 1.655938006733e+00 1.650101784230e+00 1.642853296520e+00 1.634176357523e+00 1.624080517112e+00 1.612617024460e+00 1.599819279560e+00 1.585782437805e+00 1.570592043503e+00 1.554348038209e+00 1.537192449338e+00 1.519227394191e+00 1.500606355879e+00 1.481459279947e+00 1.461907926209e+00 1.442104533207e+00 1.422142963206e+00 1.402156260740e+00 1.382241707306e+00 1.362484951676e+00 1.342992775050e+00 1.323821258284e+00 1.305072916961e+00 1.286813524953e+00 1.269123769606e+00 1.252110267337e+00 1.235842856184e+00 1.220456306650e+00 1.206048627460e+00 1.192743122925e+00 1.180680280053e+00 1.169954994480e+00 1.160706928558e+00 1.153011630394e+00 1.146939825601e+00 1.142535982386e+00 1.139776218032e+00 1.138632847899e+00 1.138994894339e+00 1.140733948529e+00 1.143677521693e+00 1.147608487818e+00 1.152314471888e+00 1.157542786211e+00 1.163060465845e+00 1.168637261015e+00 1.171514999203e+00 1.172138551531e+00 1.172230663020e+00 1.173668070813e+00 1.177478685194e+00 1.183261598781e+00 1.189382486499e+00 1.193827211147e+00 1.195208417225e+00 1.193446323416e+00 1.189828638972e+00 1.186365457380e+00 1.184763004699e+00 1.185556462985e+00 1.187827482318e+00 1.189674203756e+00 1.189215270650e+00 1.185555150593e+00 1.179220132055e+00 1.171900644685e+00 1.165631913525e+00 1.161718068594e+00 1.160018848279e+00 1.159011511899e+00 1.156569493196e+00 1.151014289207e+00 1.141959452639e+00 1.130515472176e+00 1.118739278079e+00 1.108602499167e+00 1.100972513404e+00 1.095120172802e+00 1.089088214298e+00 1.080719734187e+00 1.068769852006e+00 1.053554668327e+00 1.036884494185e+00 1.021249342070e+00 1.008583688590e+00 9.993028564698e-01 9.921241195066e-01 9.847703110926e-01 9.752231950460e-01 9.628451102614e-01 9.487776685196e-01 9.354643729365e-01 9.255060012890e-01 9.203184047438e-01 9.193523888448e-01 9.204175800568e-01 9.208615147880e-01 9.189310209522e-01 9.146394447599e-01 9.097441404694e-01 9.068190912676e-01 9.078569673277e-01 9.131391496874e-01 9.209856129918e-01 9.285674817935e-01 9.332984940060e-01 9.339993314174e-01 9.313277793948e-01 9.273578032071e-01 9.244531589803e-01 9.239446094489e-01 9.253822859797e-01 9.267526081710e-01 9.255439047276e-01 9.200872546824e-01 9.105107528677e-01 8.988554336342e-01 8.883008501322e-01 8.817960697199e-01 8.806820723842e-01 8.841528352127e-01 8.899376253951e-01 8.958110408858e-01 9.013059350316e-01 9.092763763211e-01 8.633395634726e-01 8.506964036113e-01 8.267216402665e-01 8.176220193902e-01 8.324004050860e-01 8.615470077341e-01 8.851818173648e-01 8.879740025174e-01 8.683444856103e-01 8.398615930859e-01 8.248375811573e-01 8.398723802677e-01 8.825148181147e-01 9.334214340143e-01 9.702465526273e-01 9.782202815642e-01 9.536980757758e-01 9.040126385408e-01 8.459357197998e-01 8.025238691806e-01 7.950726037073e-01 8.306391405222e-01 8.965186996215e-01 9.687896744872e-01 1.024250168797e+00 1.047224778723e+00 1.032793228822e+00 9.883049688062e-01 9.328074686399e-01 8.914923059730e-01 8.827059476495e-01 9.051593341294e-01 9.404595664374e-01 9.689939324641e-01 9.824098326279e-01 9.860245552115e-01 9.925381751376e-01 1.010423948080e+00 1.035185913475e+00 1.051342156294e+00 1.043162760608e+00 1.005493584414e+00 9.498003030199e-01 9.030409863514e-01 8.943948311208e-01 9.321730870645e-01 9.951036387570e-01 1.050085101482e+00 1.072379058646e+00 1.053836010502e+00 1.003234520571e+00 9.422877092072e-01 8.970553340450e-01 8.845574182683e-01 9.028219926357e-01 9.353691594459e-01 9.643015388307e-01 9.786604886742e-01 9.752862671993e-01 9.565631715168e-01 9.282168230441e-01 8.980984577903e-01 8.751287008058e-01 8.666705892540e-01 8.747417667062e-01 8.940566267570e-01 9.147281202222e-01 9.278304894242e-01 9.298192492673e-01 9.235210207335e-01 9.152607990326e-01 9.100156844050e-01 9.081400915792e-01 9.068934959068e-01 9.055630474819e-01 9.091082356747e-01 9.258752192024e-01 9.594023713325e-01 1.001734143127e+00 1.035699688024e+00 1.044529613863e+00 1.021915712183e+00 9.782363562710e-01 9.400486509041e-01 9.369396895622e-01 9.775797635191e-01 1.039792416890e+00 1.088423774174e+00 1.097815236526e+00 1.062905892504e+00 1.001481201338e+00 9.481965252961e-01 9.352733026663e-01 9.661608594483e-01 1.012699744965e+00 1.040635455195e+00 1.031597457951e+00 9.898691664160e-01 9.387125485003e-01 9.072722496521e-01 9.099695392577e-01 9.353020645483e-01 9.585252254540e-01 9.618255444306e-01 9.436672112036e-01 9.161762659496e-01 8.946995215977e-01 8.857704914262e-01 8.833180189455e-01 8.770973439434e-01 8.639875433333e-01 8.516647695803e-01 8.513463150700e-01 8.648790831790e-01 8.794260996584e-01 8.761920191728e-01 8.446922188045e-01 7.935642300219e-01
 5.994071739739e-01 5.980933882044e-01 5.969566498919e-01 5.961238289783e-01 5.954573597999e-01 5.946948174714e-01 5.936789868037e-01 5.924409399434e-01 5.911576001312e-01 5.900464686017e-01 5.892199676181e-01 5.885703419083e-01 5.878262232153e-01 5.867956858497e-01 5.855324355991e-01 5.842629306292e-01 5.831885992213e-01 5.823567335653e-01 5.816533857759e-01 5.808626287035e-01 5.798108961950e-01 5.785267655325e-01 5.772480399976e-01 5.762137373759e-01 5.754429587568e-01 5.747338696356e-01 5.738485108445e-01 5.726947696505e-01 5.713807303101e-01 5.701373043341e-01 5.691509618482e-01 5.684050135340e-01 5.676828418892e-01 5.667481464224e-01 5.655365056571e-01 5.641919093722e-01 5.629564249698e-01 5.619965002131e-01 5.612789431506e-01 5.605671318283e-01 5.595948912431e-01 5.583010144687e-01 5.568996599694e-01 5.556968276636e-01 5.548217603871e-01 5.541270615963e-01 5.533283738914e-01 5.522343682624e-01 5.508922587792e-01 5.495417748010e-01 5.484149172279e-01 5.475504907295e-01 5.467836386734e-01 5.458995959606e-01 5.447911731889e-01 5.435046359197e-01 5.421997038348e-01 5.410574885281e-01 5.401609584558e-01 5.394109495841e-01 5.385817970339e-01 5.374996700541e-01 5.361837162383e-01 5.348453152639e-01 5.337309432509e-01 5.329202193569e-01 5.322395763954e-01 5.313921886516e-01 5.302232757954e-01 5.288604627968e-01 5.275891323883e-01 5.265972529071e-01 5.258353393927e-01 5.250812330532e-01 5.241282827235e-01 5.229439407377e-01 5.216813943326e-01 5.205270661131e-01 5.195529893180e-01 5.187039583356e-01 5.178745759670e-01 5.169690228605e-01 5.159300203075e-01 5.147717939618e-01 5.135939984943e-01 5.125339773843e-01 5.116792935143e-01 5.109846420371e-01 5.102598101550e-01 5.092956410467e-01 5.080589797864e-01 5.067735076145e-01 5.057438701010e-01 5.050788594246e-01 5.045740152774e-01 5.038664564177e-01 5.027433793346e-01 5.013496087031e-01 5.000802665564e-01 4.992369993881e-01 4.987437875944e-01 4.982169534793e-01 4.973041228822e-01 4.959865473220e-01 4.945845336549e-01 4.934851476735e-01 4.928090539158e-01 4.923151329705e-01 4.916209288964e-01 4.905344870346e-01 4.891975779049e-01 4.879448177279e-01 4.870233793349e-01 4.864071217948e-01 4.858287160840e-01 4.850093943543e-01 4.838866702020e-01 4.826474526624e-01 4.815543131781e-01 4.807366274489e-01 4.801048692462e-01 4.794340444101e-01 4.785457691312e-01 4.774516477904e-01 4.763261379911e-01 4.753490584938e-01 4.745664153783e-01 4.738761775532e-01 4.731218085947e-01 4.722085030824e-01 4.711789485130e-01 4.701611693520e-01 4.692560873262e-01 4.684659126138e-01 4.677142458097e-01 4.669117066372e-01 4.660148014120e-01 4.650616714556e-01 4.641287557026e-01 4.632644697937e-01 4.624566985412e-01 4.616638439977e-01 4.608464329003e-01 4.599849292864e-01 4.591005643366e-01 4.582304601538e-01 4.573902080126e-01 4.565729969274e-01 4.557655094131e-01 4.549527177940e-01 4.541238399163e-01 4.532877063122e-01 4.524606952756e-01 4.516435239678e-01 4.508305425961e-01 4.500217030060e-01 4.492156727601e-01 4.484106347048e-01 4.476135795104e-01 4.468245298023e-01 4.460328557277e-01 4.452348492241e-01 4.444395383729e-01 4.436527036786e-01 4.428757577524e-01 4.421103697462e-01 4.413493784615e-01 4.405813729959e-01 4.398088770999e-01 4.390393250432e-01 4.382753017880e-01 4.375191615155e-01 4.367736377219e-01 4.360335063606e-01 4.352890161216e-01 4.345455398521e-01 4.338054194747e-01 4.330672639326e-01 4.323347319522e-01 4.316078904524e-01 4.308851315845e-01 4.301642035727e-01 4.294489785298e-01 4.287368394581e-01 4.280234887592e-01 4.273110763142e-01 4.266035808526e-01 4.259002277928e-01 4.252034836606e-01 4.245110416683e-01 4.238196884530e-01 4.231293145138e-01 4.224448846213e-01 4.217673372124e-01 4.210923250935e-01 4.204184635054e-01 4.197476228387e-01 4.190790983945e-01 4.184201069984e-01 4.177720876890e-01 4.171251204936e-01 4.164756578437e-01 4.158278104426e-01 4.151844214313e-01 4.145503808111e-01 4.139267713487e-01 4.133036580554e-01 4.126761442803e-01 4.120492027988e-01 4.114298621721e-01 4.108181054820e-01 4.102111045216e-01 4.096044473799e-01 4.089943384272e-01 4.083864491406e-01 4.077889756335e-01 4.071979028437e-01 4.066076075019e-01 4.060192934763e-01 4.054321533759e-01 4.048496980630e-01 4.042771080133e-01 4.037106557309e-01 4.031439147847e-01 4.025786915043e-01 4.020210598344e-01 4.014698680539e-01 4.009245651486e-01 4.003841287784e-01 3.998430963017e-01 3.993046869139e-01 3.987757458301e-01 3.982521728175e-01 3.977294154918e-01 3.972104025508e-01 3.966932864394e-01 3.961794316255e-01 3.956739292092e-01 3.951720226475e-01 3.946684554717e-01 3.941702153748e-01 3.936790477877e-01 3.931912221803e-01 3.927094696125e-01 3.922308047614e-01 3.917522063211e-01 3.912820923911e-01 3.908213303372e-01 3.903633564602e-01 3.899072047909e-01 3.894554939128e-01 3.890063681629e-01 3.885647619206e-01 3.881323384173e-01 3.876992402728e-01 3.872665208143e-01 3.868392441364e-01 3.864172367593e-01 3.860014163942e-01 3.855912498717e-01 3.851802804324e-01 3.847711617275e-01 3.843700261872e-01 3.839757864594e-01 3.835850968771e-01 3.831996116634e-01 3.828167495544e-01 3.824370872104e-01 3.820666498489e-01 3.817006294474e-01 3.813372868016e-01 3.809799357709e-01 3.806269428447e-01 3.802784011764e-01 3.799372586110e-01 3.795999201145e-01 3.792644870348e-01 3.789351648094e-01 3.786111093328e-01 3.782898382804e-01 3.779756742240e-01 3.776688236692e-01 3.773651928905e-01 3.770667995949e-01 3.767722978754e-01 3.764809137120e-01 3.761961310573e-01 3.759184973073e-01 3.756441887681e-01 3.753763273714e-01 3.751137452065e-01 3.748532742688e-01 3.745974080586e-01 3.743469232278e-01 3.741000775753e-01 3.738613779875e-01 3.736302097970e-01 3.734033485311e-01 3.731795326483e-01 3.729599027956e-01 3.727444280236e-01 3.725356430740e-01 3.723353105190e-01 3.721386087994e-01 3.719476232485e-01 3.717623471863e-01 3.715800196861e-01 3.714013126129e-01 3.712302059243e-01 3.710644743199e-01 3.709071198688e-01 3.707567661384e-01 3.706090217995e-01 3.704648202249e-01 3.703272849633e-01 3.701940652584e-01 3.700696742232e-01 3.699536511892e-01 3.698416381511e-01 3.697338413640e-01 3.696307838671e-01 3.695323787145e-01 3.694425953742e-01 3.693612686116e-01 3.692852716451e-01 3.692147021013e-01 3.691486362943e-01 3.690870036026e-01 3.690330845480e-01 3.689871668852e-01 3.689469204693e-01 3.689135051460e-01 3.688856365957e-01 3.688617921896e-01 3.688447461008e-01 3.688358648617e-01 3.688333994527e-01 3.688381611921e-01 3.688480893486e-01 3.688620314130e-01 3.688843238594e-01 3.689133077757e-01 3.689492681755e-01 3.689926407004e-01 3.690407841217e-01 3.690935333955e-01 3.691551423996e-01 3.692231253473e-01 3.692986128995e-01 3.693810181761e-01 3.694684329201e-01 3.695622889646e-01 3.696637979226e-01 3.697722867332e-01 3.698886475278e-01 3.700121859443e-01 3.701403623171e-01 3.702769885621e-01 3.704208878728e-01 3.705715897019e-01 3.707306567832e-01 3.708961716701e-01 3.710680194281e-01 3.712490517135e-01 3.714357555947e-01 3.716298402213e-01 3.718323804412e-01 3.720415237052e-01 3.722588042548e-01 3.724835849982e-01 3.727145528856e-01 3.729539712562e-01 3.732017017340e-01 3.734564613056e-01 3.737189256382e-01 3.739884146070e-01 3.742651917665e-01 3.745506140116e-01 3.748435620529e-01 3.751443956987e-01 3.754539462083e-01 3.757701528042e-01 3.760937177784e-01 3.764262246108e-01 3.767658003628e-01 3.771141670870e-01 3.774715894263e-01 3.778359222188e-01 3.782077589297e-01 3.785878235154e-01 3.789754220388e-01 3.793729313040e-01 3.797782923515e-01 3.801907476242e-01 3.806122133660e-01 3.810399730397e-01 3.814766473400e-01 3.819229039563e-01 3.823767178203e-01 3.828391770492e-01 3.833099349853e-01 3.837875521539e-01 3.842743651434e-01 3.847693579436e-01 3.852730188877e-01 3.857860510148e-01 3.863065667757e-01 3.868346924778e-01 3.873713186284e-01 3.879160126631e-01 3.884695619209e-01 3.890323630534e-01 3.896019598871e-01 3.901806937487e-01 3.907680296714e-01 3.913624505666e-01 3.919664648927e-01 3.925787618602e-01 3.931992748674e-01 3.938289133165e-01 3.944660367268e-01 3.951111310227e-01 3.957654070225e-01 3.964271070056e-01 3.970985190899e-01 3.977780028028e-01 3.984644019530e-01 3.991598623804e-01 3.998633841030e-01 4.005753190077e-01 4.012965883804e-01 4.020250182200e-01 4.027612250147e-01 4.035063405309e-01 4.042589362718e-01 4.050210516760e-01 4.057909777845e-01 4.065681814312e-01 4.073541447942e-01 4.081476494332e-01 4.089495619875e-01 4.097602567278e-01 4.105789812567e-01 4.114046175730e-01 4.122388639128e-01 4.130808567059e-01 4.139310403727e-01 4.147906765727e-01 4.156553079863e-01 4.165286674702e-01 4.174089398904e-01 4.182976541764e-01 4.191952076629e-01 4.200982911136e-01 4.210091270501e-01 4.219276189262e-01 4.228528264261e-01 4.237863477652e-01 4.247270860375e-01 4.256743380383e-01 4.266291983978e-01 4.275906508930e-01 4.285600095843e-01 4.295361179956e-01 4.305187626563e-01 4.315084763884e-01 4.325048233705e-01 4.335077794097e-01 4.345185053847e-01 4.355355381169e-01 4.365583550312e-01 4.375878925019e-01 4.386235531102e-01 4.396665176779e-01 4.407155146835e-01 4.417697039243e-01 4.428304464296e-01 4.438970375614e-01 4.449697042536e-01 4.460484438938e-01 4.471318355903e-01 4.482219745376e-01 4.493169736540e-01 4.504166785402e-01 4.515237641282e-01 4.526343831608e-01 4.537510127694e-01 4.548725618041e-01 4.559988364905e-01 4.571301459749e-01 4.582662974701e-01 4.594073616355e-01 4.605527693869e-01 4.617021058997e-01 4.628566570278e-01 4.640156785712e-01 4.651778269211e-01 4.663451752512e-01 4.675154712502e-01 4.686906331902e-01 4.698694696492e-01 4.710508894944e-01 4.722368627346e-01 4.734258120145e-01 4.746177307123e-01 4.758134692137e-01 4.770112893702e-01 4.782130857889e-01 4.794171581529e-01 4.806236879568e-01 4.818331814204e-01 4.830447489077e-01 4.842588038946e-01 4.854754536199e-01 4.866940996735e-01 4.879152429369e-01 4.891370539886e-01 4.903606854379e-01 4.915865758971e-01 4.928130719016e-01 4.940413371440e-01 4.952709213790e-01 4.965014665230e-01 4.977326951613e-01 4.989641461813e-01 5.001968092378e-01 5.014301334384e-01 5.026635280757e-01 5.038978589491e-01 5.051315665925e-01 5.063653742695e-01 5.075988254384e-01 5.088317650066e-01 5.100652169065e-01 5.112972864120e-01 5.125284197817e-01 5.137588761187e-01 5.149881518721e-01 5.162166133181e-01 5.174437124362e-01 5.186690084456e-01 5.198929214411e-01 5.211153108876e-01 5.223359427303e-01 5.235535786457e-01 5.247701218826e-01 5.259836643871e-01 5.271945006492e-01 5.284030791053e-01 5.296086089682e-01 5.308116488212e-01 5.320117049671e-01 5.332076247007e-01 5.344006444456e-01 5.355904929140e-01 5.367759256237e-01 5.379586298312e-01 5.391362909446e-01 5.403099112325e-01 5.414795329203e-01 5.426442436375e-01 5.438047374716e-01 5.449605783181e-01 5.461107304093e-01 5.472564308575e-01 5.483968428310e-01 5.495318966559e-01 5.506612986725e-01 5.517846932251e-01 5.529034370412e-01 5.540152033527e-01 5.551210430437e-01 5.562206158781e-01 5.573135422048e-01 5.584002989529e-01 5.594801461625e-01 5.605527790633e-01 5.616185032013e-01 5.626773059654e-01 5.637293211409e-01 5.647724823797e-01 5.658096098013e-01 5.668378223606e-01 5.678586686629e-01 5.688711898607e-01 5.698748676637e-01 5.708712742429e-01 5.718581998684e-01 5.728366513668e-01 5.738067607419e-01 5.747672157087e-01 5.757194557823e-01 5.766613091774e-01 5.775943166947e-01 5.785184570077e-01 5.794324731961e-01 5.803363498697e-01 5.812306003674e-01 5.821145553622e-01 5.829884286557e-01 5.838521946488e-01 5.847046929378e-01 5.855471441518e-01 5.863784982705e-01 5.871994630024e-01 5.880084129561e-01 5.888067441810e-01 5.895937747147e-01 5.903693013937e-01 5.911337729678e-01 5.918854485973e-01 5.926263124821e-01 5.933543466505e-01 5.940714154715e-01 5.947750754242e-01 5.954667905650e-01 5.961462556809e-01 5.968123812451e-01 5.974667516300e-01 5.981079918499e-01 5.987356460738e-01 5.993511283787e-01 5.999529477999e-01 6.005418814260e-01 6.011170485599e-01 6.016785343637e-01 6.022265000817e-01 6.027604580006e-01 6.032812766911e-01 6.037870743401e-01 6.042792497980e-01 6.047573235906e-01 6.052203739446e-01 6.056698559157e-01 6.061041826392e-01 6.065243767827e-01 6.069292415850e-01 6.073193855484e-01 6.076957540799e-01 6.080556781034e-01 6.084015468935e-01 6.087312886444e-01 6.090459917926e-01 6.093453297868e-01 6.096285017718e-01 6.098974312502e-01 6.101490605806e-01 6.103859799483e-01 6.106072556675e-01 6.108114631150e-01 6.110013619025e-01 6.111730292276e-01 6.113299968275e-01 6.114702824810e-01 6.115941758490e-01 6.117018345767e-01 6.117928791440e-01 6.118682982077e-01 6.119253199168e-01 6.119669009348e-01 6.119918053772e-01 6.119986727727e-01 6.119906945672e-01 6.119635646800e-01 6.119212619730e-01 6.118618679211e-01 6.117839723019e-01 6.116908883061e-01 6.115786927899e-01 6.114509822090e-01 6.113051588720e-01 6.111423180241e-01 6.109631699473e-01 6.107645173010e-01 6.105511686273e-01 6.103187349983e-01 6.100695535900e-01 6.098034497547e-01 6.095185259090e-01 6.092187782297e-01 6.088989492089e-01 6.085638093376e-01 6.082105625309e-01 6.078394618149e-01 6.074527201569e-01 6.070458042043e-01 6.066250306521e-01 6.061843686557e-01 6.057278756497e-01 6.052538543144e-01 6.047619313433e-01 6.042553462058e-01 6.037281040634e-01 6.031870658215e-01 6.026276990969e-01 6.020505990903e-01 6.014593854006e-01 6.008479368811e-01 6.002238469817e-01 5.995796047565e-01 5.989211945785e-01 5.982471326933e-01 5.975539722699e-01 5.968485525592e-01 5.961227533744e-01 5.953843221947e-01 5.946295223738e-01 5.938577092984e-01 5.930734509352e-01 5.922695479992e-01 5.914552939535e-01 5.906231331017e-01 5.897771278127e-01 5.889180896361e-01 5.880404983287e-01 5.871545479679e-01 5.862498027745e-01 5.853345079581e-01 5.844041652651e-01 5.834597994463e-01 5.825059292023e-01 5.815341011329e-01 5.805551385718e-01 5.795602401899e-01 5.785548145463e-01 5.775393876995e-01 5.765092407453e-01 5.754734165186e-01 5.744217703295e-01 5.733644352313e-01 5.722949899800e-01 5.712148074237e-01 5.701301545217e-01 5.690304267802e-01 5.679291273888e-01 5.668155867416e-01 5.656960383616e-01 5.645718259658e-01 5.634367441502e-01 5.623023269653e-01 5.611559668645e-01 5.600099504241e-01 5.588573870750e-01 5.577002656254e-01 5.565444672447e-01 5.553798914390e-01 5.542201388865e-01 5.530542824983e-01 5.518897239207e-01 5.507276179494e-01 5.495604811744e-01 5.484026773446e-01 5.472395131013e-01 5.460856449204e-01 5.449330912669e-01 5.437833548253e-01 5.426451523873e-01 5.415051284115e-01 5.403799023779e-01 5.392564325183e-01 5.381445436278e-01 5.370449744911e-01 5.359491703237e-01 5.348748020968e-01 5.338035115420e-01 5.327525914250e-01 5.317140008082e-01 5.306885601369e-01 5.296875965635e-01 5.286936439592e-01 5.277283762654e-01 5.267767148267e-01 5.258480629463e-01 5.249447966868e-01 5.240561733311e-01 5.232031096006e-01 5.223649165578e-01 5.215618494116e-01 5.207828181266e-01 5.200304015001e-01 5.193176199416e-01 5.186234180421e-01 5.179753031172e-01 5.173511839133e-01 5.167666645579e-01 5.162207198330e-01 5.157039129077e-01 5.152395217676e-01 5.148004914897e-01 5.144143555823e-01 5.140654781136e-01 5.137591508878e-01 5.135062548051e-01 5.132860210760e-01 5.131281077466e-01 5.130074726258e-01 5.129431367125e-01 5.129298638801e-01 5.129609254865e-01 5.130586253820e-01 5.131958324805e-01 5.134007127064e-01 5.136551461384e-01 5.139664625727e-01 5.143439996621e-01 5.147676990176e-01 5.152676681938e-01 5.158142220885e-01 5.164313011467e-01 5.171112878690e-01 5.178461851481e-01 5.186599886919e-01 5.195221248797e-01 5.204639229430e-01 5.214631035555e-01 5.225296082081e-01 5.236703292354e-01 5.248654127782e-01 5.261440684503e-01 5.274764324649e-01 5.288873055950e-01 5.303644093821e-01 5.319045475048e-01 5.335254263338e-01 5.352006672340e-01 5.369586429027e-01 5.387760867474e-01 5.406637310547e-01 5.426258043605e-01 5.446438540268e-01 5.467454900057e-01 5.488991268393e-01 5.511309715447e-01 5.534263508501e-01 5.557826463137e-01 5.582163500003e-01 5.606999358438e-01 5.632615005860e-01 5.658775438096e-01 5.685578740139e-01 5.713057429822e-01 5.741023293910e-01 5.769740027421e-01 5.798903933057e-01 5.828743174490e-01 5.859125424208e-01 5.890009110730e-01 5.921553505254e-01 5.953491454766e-01 5.986082389226e-01 6.019095523710e-01 6.052618074517e-01 6.086686271355e-01 6.121099510304e-01 6.156106356191e-01 6.191430692296e-01 6.227250446956e-01 6.263474782954e-01 6.300033665169e-01 6.337082776561e-01 6.374369756725e-01 6.412115331558e-01 6.450128714379e-01 6.488466205060e-01 6.527163710379e-01 6.566030716980e-01 6.605298492172e-01 6.644707016552e-01 6.684410970268e-01 6.724336269258e-01 6.764388234920e-01 6.804744887172e-01 6.845139847964e-01 6.885786147701e-01 6.926521251679e-01 6.967351631018e-01 7.008364148376e-01 7.049348067199e-01 7.090506542708e-01 7.131636034304e-01 7.172823065807e-01 7.214052824782e-01 7.255207506581e-01 7.296440661084e-01 7.337531300972e-01 7.378655438793e-01 7.419676830611e-01 7.460588621206e-01 7.501469358154e-01 7.542132120011e-01 7.582767493028e-01 7.623173234996e-01 7.663438448199e-01 7.703554161995e-01 7.743392539145e-01 7.783113379169e-01 7.822518530198e-01 7.861729462145e-01 7.900677381564e-01 7.939310293317e-01 7.977731109265e-01 8.015752546804e-01 8.053547429428e-01 8.090952685973e-01 8.128029536805e-01 8.164774805066e-01 8.201084168282e-01 8.237095629470e-01 8.272616116342e-01 8.307797782411e-01 8.342526975813e-01 8.376808280204e-01 8.410697365761e-01 8.444044295784e-01 8.477011711201e-01 8.509435840154e-01 8.541407168274e-01 8.572892017764e-01 8.603817024653e-01 8.634304706304e-01 8.664184991339e-01 8.693599564346e-01 8.722436205408e-01 8.750713474437e-01 8.778500389871e-01 8.805630042229e-01 8.832294429452e-01 8.858297864167e-01 8.883773723922e-01 8.908674415075e-01 8.932931018015e-01 8.956690048781e-01 8.979762622677e-01 9.002311343540e-01 9.024229453958e-01 9.045531326781e-01 9.066288170047e-01 9.086365418746e-01 9.105928299992e-01 9.124825787660e-01 9.143143727858e-01 9.160890901910e-01 9.177980383650e-01 9.194568997557e-01 9.210480948702e-01 9.225867002065e-01 9.240654742271e-01 9.254840080486e-01 9.268523472730e-01 9.281552659294e-01 9.294111212524e-01 9.306065369736e-01 9.317484331142e-01 9.328406712356e-01 9.338746251055e-01 9.348651854553e-01 9.357985998791e-01 9.366867449913e-01 9.375267479923e-01 9.383165765798e-01 9.390672367577e-01 9.397661266365e-01 9.404291002269e-01 9.410463616038e-01 9.416248592384e-01 9.421676329957e-01 9.426686615845e-01 9.431401009654e-01 9.435742481523e-01 9.439795772311e-01 9.443551522074e-01 9.446999596746e-01 9.450241204720e-01 9.453201072629e-01 9.455972489184e-01 9.458533964064e-01 9.460908375537e-01 9.463155132133e-01 9.465234392285e-01 9.467226181823e-01 9.469116966089e-01 9.470938604844e-01 9.472730884617e-01 9.474488133284e-01 9.476260609333e-01 9.478045710273e-01 9.479895824219e-01 9.481817798242e-01 9.483837059474e-01 9.485982377277e-01 9.488270545502e-01 9.490726664217e-01 9.493390577677e-01 9.496256575918e-01 9.499375664097e-01 9.502755758253e-01 9.506425626086e-01 9.510420180660e-01 9.514734052547e-01 9.519415456152e-01 9.524479012337e-01 9.529936709440e-01 9.535843703170e-01 9.542151372496e-01 9.548954051954e-01 9.556220022780e-01 9.563985620629e-01 9.572281145508e-01 9.581068809796e-01 9.590444867770e-01 9.600338015632e-01 9.610824825389e-01 9.621885838760e-01 9.633505626407e-01 9.645752526980e-01 9.658557204137e-01 9.671994288930e-01 9.686015311891e-01 9.700608281420e-01 9.715836743113e-01 9.731592947768e-01 9.747979188929e-01 9.764883767376e-01 9.782343194474e-01 9.800351519938e-01 9.818822920092e-01 9.837822628106e-01 9.857235877527e-01 9.877106662151e-01 9.897364047833e-01 9.917949214455e-01 9.938898169919e-01 9.960062720447e-01 9.981512735094e-01 1.000311689672e+00 1.002483859528e+00 1.004667027135e+00 1.006847802944e+00 1.009029176309e+00 1.011196777914e+00 1.013349622536e+00 1.015480205082e+00 1.017579008287e+00 1.019645697868e+00 1.021665403873e+00 1.023636666831e+00 1.025551864892e+00 1.027400646734e+00 1.029182465414e+00 1.030882032266e+00 1.032502051391e+00 1.034028580126e+00 1.035458210441e+00 1.036786798032e+00 1.038004398947e+00 1.039111073841e+00 1.040096394429e+00 1.040960658757e+00 1.041698926202e+00 1.042305417506e+00 1.042782239213e+00 1.043123975295e+00 1.043331638965e+00 1.043405497964e+00 1.043344665855e+00 1.043152428044e+00 1.042832654869e+00 1.042386253734e+00 1.041821235231e+00 1.041141911245e+00 1.040356212940e+00 1.039474867556e+00 1.038503122661e+00 1.037457366679e+00 1.036345523695e+00 1.035183728240e+00 1.033987376794e+00 1.032769390545e+00 1.031550751031e+00 1.030346534515e+00 1.029177022757e+00 1.028064250858e+00 1.027025552166e+00 1.026087528056e+00 1.025267254828e+00 1.024591369890e+00 1.024081763490e+00 1.023758706888e+00 1.023649670802e+00 1.023773149989e+00 1.024154578229e+00 1.024811222479e+00 1.025764823604e+00 1.027034614239e+00 1.028634310066e+00 1.030584510087e+00 1.032893044875e+00 1.035574086232e+00 1.038635752726e+00 1.042081758817e+00 1.045920636456e+00 1.050145749427e+00 1.054760232732e+00 1.059757364191e+00 1.065126850770e+00 1.070861830550e+00 1.076942341256e+00 1.083356480096e+00 1.090083145672e+00 1.097099334730e+00 1.104383612801e+00 1.111905744843e+00 1.119641643778e+00 1.127559251454e+00 1.135626659270e+00 1.143813877305e+00 1.152085174610e+00 1.160408578793e+00 1.168748877848e+00 1.177070976888e+00 1.185342510261e+00 1.193527482795e+00 1.201594589714e+00 1.209510505708e+00 1.217243878931e+00 1.224765306827e+00 1.232046413875e+00 1.239061587757e+00 1.245783561473e+00 1.252191814901e+00 1.258264964768e+00 1.263985903128e+00 1.269337842483e+00 1.274307603757e+00 1.278886630823e+00 1.283063810749e+00 1.286838771753e+00 1.290206335302e+00 1.293168520555e+00 1.295729771103e+00 1.297895082452e+00 1.299676662256e+00 1.301085572777e+00 1.302134766590e+00 1.302845609216e+00 1.303234615188e+00 1.303327109185e+00 1.303145644143e+00 1.302716141815e+00 1.302067266936e+00 1.301227734938e+00 1.300229178269e+00 1.299100778898e+00 1.297875888500e+00 1.296584557491e+00 1.295259293361e+00 1.293931943438e+00 1.292628666849e+00 1.291383723289e+00 1.290219486115e+00 1.289162270934e+00 1.288238147514e+00 1.287461358557e+00 1.286856128440e+00 1.286433256380e+00 1.286206201972e+00 1.286186754062e+00 1.286373969484e+00 1.286777593430e+00 1.287394119086e+00 1.288221597861e+00 1.289255124360e+00 1.290485130023e+00 1.291904684251e+00 1.293499109732e+00 1.295258223929e+00 1.297165452700e+00 1.299207492625e+00 1.301369911692e+00 1.303635746882e+00 1.305993821848e+00 1.308426812670e+00 1.310925361568e+00 1.313477047284e+00 1.316071861877e+00 1.318704446708e+00 1.321366941495e+00 1.324056559795e+00 1.326773038349e+00 1.329516233617e+00 1.332290214081e+00 1.335099127961e+00 1.337951160101e+00 1.340854571023e+00 1.343820676800e+00 1.346859719744e+00 1.349985643378e+00 1.353212271371e+00 1.356550631725e+00 1.360018840788e+00 1.363624447878e+00 1.367385153744e+00 1.371310389357e+00 1.375407557413e+00 1.379690240640e+00 1.384159008340e+00 1.388822471195e+00 1.393678779984e+00 1.398727197491e+00 1.403966439358e+00 1.409385856112e+00 1.414977972110e+00 1.420730481677e+00 1.426628657938e+00 1.432655786520e+00 1.438791293462e+00 1.445017346031e+00 1.451310578283e+00 1.457649523386e+00 1.464012353898e+00 1.470376915152e+00 1.476722290502e+00 1.483031727770e+00 1.489288455949e+00 1.495477399511e+00 1.501591666954e+00 1.507622783189e+00 1.513571849593e+00 1.519441579647e+00 1.525237366544e+00 1.530974499820e+00 1.536666197955e+00 1.542335358781e+00 1.548001930820e+00 1.553690990321e+00 1.559426943668e+00 1.565231288721e+00 1.571129975772e+00 1.577134701138e+00 1.583259093836e+00 1.589507554585e+00 1.595869157184e+00 1.602335191789e+00 1.608871896715e+00 1.615439704266e+00 1.621987624984e+00 1.628446656703e+00 1.634741153915e+00 1.640777028166e+00 1.646457495774e+00 1.651674931405e+00 1.656312779366e+00 1.660259802076e+00 1.663394090945e+00 1.665605626613e+00 1.666788515675e+00 1.666838144309e+00 1.665677890824e+00 1.663227189083e+00 1.659435618216e+00 1.654271384603e+00 1.647706646417e+00 1.639762696951e+00 1.630452624111e+00 1.619826278833e+00 1.607959561341e+00 1.594916607348e+00 1.580818484494e+00 1.565762522608e+00 1.549869489512e+00 1.533281529949e+00 1.516102205611e+00 1.498482253495e+00 1.480531082469e+00 1.462359683473e+00 1.444091595752e+00 1.425794433560e+00 1.407574539430e+00 1.389490160793e+00 1.371603747389e+00 1.353985308695e+00 1.336664356104e+00 1.319720206246e+00 1.303187284497e+00 1.287137767990e+00 1.271650963305e+00 1.256786768908e+00 1.242668157201e+00 1.229372619006e+00 1.217021412103e+00 1.205731990447e+00 1.195589733844e+00 1.186721818490e+00 1.179182205920e+00 1.173038503483e+00 1.168316789417e+00 1.164993311287e+00 1.163041391208e+00 1.162355408199e+00 1.162829847777e+00 1.164314476025e+00 1.166631228446e+00 1.169611883162e+00 1.173051514575e+00 1.176779138989e+00 1.180619188376e+00 1.182207090207e+00 1.181609744183e+00 1.180588656190e+00 1.181074348569e+00 1.184144175550e+00 1.189423770936e+00 1.195279198720e+00 1.199681685438e+00 1.201222355859e+00 1.199814352463e+00 1.196755330549e+00 1.194068442484e+00 1.193467864730e+00 1.195475503656e+00 1.199136231608e+00 1.202492963356e+00 1.203614901136e+00 1.201558149697e+00 1.196813824883e+00 1.191049445485e+00 1.186280536282e+00 1.183786923633e+00 1.183403317004e+00 1.183582203935e+00 1.182157048976e+00 1.177401764716e+00 1.168881304366e+00 1.157660976889e+00 1.145767800815e+00 1.135183524198e+00 1.126817871009e+00 1.120000091197e+00 1.112818181538e+00 1.103121852093e+00 1.089632044450e+00 1.072615331182e+00 1.053857247112e+00 1.035880377613e+00 1.020722537427e+00 1.008955669830e+00 9.994403553215e-01 9.899752335986e-01 9.785466498433e-01 9.644719283128e-01 9.488402484920e-01 9.340893330520e-01 9.228811072874e-01 9.167286962145e-01 9.151670336687e-01 9.160328380216e-01 9.166275696883e-01 9.150982484198e-01 9.113483366874e-01 9.070425335332e-01 9.046975189070e-01 9.062962725749e-01 9.121386581577e-01 9.205584799310e-01 9.287174746453e-01 9.339935643654e-01 9.351455371742e-01 9.327738897408e-01 9.289323786335e-01 9.260110844515e-01 9.254169643293e-01 9.267940937052e-01 9.281917615679e-01 9.270847873433e-01 9.217121708749e-01 9.120369027388e-01 8.999003703109e-01 8.883022566554e-01 8.800909949466e-01 8.766282768687e-01 8.772496407057e-01 8.799008489800e-01 8.825482528052e-01 8.844858982027e-01 8.863286664425e-01 8.763887045183e-01 8.498726950869e-01 8.294628308352e-01 8.141960760099e-01 8.167915794659e-01 8.364665157003e-01 8.587526525184e-01 8.675514978819e-01 8.561770837393e-01 8.315701112044e-01 8.114708123858e-01 8.142330317263e-01 8.454090064543e-01 8.931717803331e-01 9.372260040101e-01 9.599949159915e-01 9.523496048501e-01 9.151044586137e-01 8.590507749130e-01 8.044098755342e-01 7.766332624125e-01 7.940120626075e-01 8.532846852852e-01 9.312321602238e-01 9.997753147459e-01 1.037604143648e+00 1.035250054210e+00 9.969369352364e-01 9.403399233936e-01 8.919646647752e-01 8.746897837601e-01 8.923481061242e-01 9.281212067976e-01 9.602175753657e-01 9.768920746348e-01 9.809295632812e-01 9.847087465344e-01 9.990016433927e-01 1.022679059089e+00 1.042145240851e+00 1.040910858444e+00 1.010798290054e+00 9.588091053302e-01 9.075877595260e-01 8.858391924578e-01 9.081238069354e-01 9.613964430484e-01 1.016254021641e+00 1.047042612734e+00 1.042227296237e+00 1.005722688558e+00 9.534581726763e-01 9.066109378365e-01 8.818900922073e-01 8.833326855483e-01 9.026501574052e-01 9.271350604090e-01 9.467307503185e-01 9.558652509048e-01 9.524456877140e-01 9.369438805697e-01 9.126434280067e-01 8.862193734899e-01 8.665832539876e-01 8.611915759206e-01 8.715230791816e-01 8.920412801640e-01 9.139719323430e-01 9.303387541319e-01 9.384973315958e-01 9.392048946367e-01 9.341318503666e-01 9.243394034164e-01 9.115186989216e-01 9.009139109057e-01 9.021175381279e-01 9.242445646960e-01 9.671296680124e-01 1.017437556517e+00 1.054548449057e+00 1.061211796724e+00 1.032692279225e+00 9.819868252091e-01 9.386289112793e-01 9.342961315463e-01 9.771022271883e-01 1.042316847453e+00 1.092893285042e+00 1.102855723765e+00 1.067840264873e+00 1.006658679403e+00 9.546290641425e-01 9.435538908786e-01 9.756380562211e-01 1.022046177624e+00 1.048954244883e+00 1.039074625715e+00 9.979522466661e-01 9.496628483574e-01 9.227410457520e-01 9.293467016097e-01 9.558419401141e-01 9.770539285422e-01 9.761707252035e-01 9.533909092649e-01 9.228226377949e-01 9.012210094663e-01 8.948972439221e-01 8.959344423075e-01 8.919388443084e-01 8.785406204969e-01 8.635545459808e-01 8.597237628894e-01 8.709367283260e-01 8.854282189704e-01 8.840095675459e-01 8.550570513681e-01 8.059407828835e-01
 6.063786834794e-01 6.050959731466e-01 6.039851641087e-01 6.031793025182e-01 6.025430292559e-01 6.018132520523e-01 6.008282086517e-01 5.996221699317e-01 5.983713841753e-01 5.972901842900e-01 5.964891538806e-01 5.958653665175e-01 5.951525885245e-01 5.941565569014e-01 5.929254842192e-01 5.916868713085e-01 5.906418811364e-01 5.898402121481e-01 5.891637815880e-01 5.884014955260e-01 5.873807781519e-01 5.861293929326e-01 5.848808054360e-01 5.838744935709e-01 5.831317877937e-01 5.824515942178e-01 5.815952066687e-01 5.804707192515e-01 5.791864299723e-01 5.779711943251e-01 5.770112356510e-01 5.762923969798e-01 5.756009798333e-01 5.746971173061e-01 5.735135905600e-01 5.721943040091e-01 5.709841972769e-01 5.700511015420e-01 5.693617303167e-01 5.686796651056e-01 5.677370812960e-01 5.664698905596e-01 5.650916139141e-01 5.639117805677e-01 5.630623520863e-01 5.623978318633e-01 5.616295759643e-01 5.605644828731e-01 5.592463951147e-01 5.579176707346e-01 5.568130558159e-01 5.559769658200e-01 5.552425610514e-01 5.543900595138e-01 5.533068986909e-01 5.520414207050e-01 5.507589934948e-01 5.496429095458e-01 5.487765442732e-01 5.480571899047e-01 5.472562907809e-01 5.461971699359e-01 5.449028774587e-01 5.435881502176e-01 5.425003361583e-01 5.417186590786e-01 5.410665002345e-01 5.402455674346e-01 5.390998824476e-01 5.377579872412e-01 5.365084855014e-01 5.355429932213e-01 5.348101797987e-01 5.340847708666e-01 5.331565132609e-01 5.319923672222e-01 5.307477064411e-01 5.296157780819e-01 5.286703577860e-01 5.278520702635e-01 5.270483431878e-01 5.261618793737e-01 5.251391172300e-01 5.240007368924e-01 5.228485984853e-01 5.218180844047e-01 5.209895102762e-01 5.203142735261e-01 5.196054357374e-01 5.186591942893e-01 5.174464085269e-01 5.161861020165e-01 5.151804888228e-01 5.145360693170e-01 5.140487947102e-01 5.133590874648e-01 5.122567163143e-01 5.108834277891e-01 5.096348760147e-01 5.088109555101e-01 5.083377878288e-01 5.078304963590e-01 5.069359345478e-01 5.056338032900e-01 5.042484560008e-01 5.031665289227e-01 5.025112361342e-01 5.020378063770e-01 5.013613974561e-01 5.002884693497e-01 4.989643007239e-01 4.977270277832e-01 4.968245615095e-01 4.962287219615e-01 4.956683836708e-01 4.948636337786e-01 4.937530997565e-01 4.925258032387e-01 4.914484027284e-01 4.906490865143e-01 4.900360520992e-01 4.893808040491e-01 4.885059347795e-01 4.874215060657e-01 4.863070355449e-01 4.853440392065e-01 4.845783865100e-01 4.839047917127e-01 4.831640480971e-01 4.822607020385e-01 4.812390469284e-01 4.802301541144e-01 4.793384984576e-01 4.785638629965e-01 4.778262898094e-01 4.770342984854e-01 4.761451638332e-01 4.751984094698e-01 4.742741261980e-01 4.734212171039e-01 4.726266226632e-01 4.718457354695e-01 4.710367999695e-01 4.701814895685e-01 4.693020105158e-01 4.684388261323e-01 4.676083818880e-01 4.668009923683e-01 4.660029306850e-01 4.651962968320e-01 4.643718498617e-01 4.635393745211e-01 4.627172785002e-01 4.619069991771e-01 4.611015519322e-01 4.602990282672e-01 4.594975563030e-01 4.586952078218e-01 4.579002439180e-01 4.571141764646e-01 4.563271872956e-01 4.555338073471e-01 4.547423103018e-01 4.539571652563e-01 4.531818834720e-01 4.524173473885e-01 4.516581691420e-01 4.508922887401e-01 4.501214137124e-01 4.493530017880e-01 4.485889850680e-01 4.478331078049e-01 4.470872100103e-01 4.463467233225e-01 4.456025911671e-01 4.448574821771e-01 4.441162649491e-01 4.433772685780e-01 4.426428879435e-01 4.419151885165e-01 4.411897235314e-01 4.404662340200e-01 4.397479428275e-01 4.390323825045e-01 4.383163208826e-01 4.376011667682e-01 4.368897255300e-01 4.361818480131e-01 4.354800007688e-01 4.347832634876e-01 4.340865147688e-01 4.333912416146e-01 4.327008687684e-01 4.320172156407e-01 4.313351173606e-01 4.306553948451e-01 4.299773633179e-01 4.293013982831e-01 4.286350878119e-01 4.279780283195e-01 4.273231753653e-01 4.266656796483e-01 4.260089882972e-01 4.253566912705e-01 4.247129900313e-01 4.240790298203e-01 4.234468822820e-01 4.228094437338e-01 4.221722606646e-01 4.215423718900e-01 4.209192569926e-01 4.203017713795e-01 4.196836736053e-01 4.190627952459e-01 4.184433993399e-01 4.178332263179e-01 4.172303214743e-01 4.166279416691e-01 4.160268536916e-01 4.154273965696e-01 4.148316367257e-01 4.142453266687e-01 4.136655673862e-01 4.130851038022e-01 4.125060469953e-01 4.119340170012e-01 4.113684240194e-01 4.108083919832e-01 4.102530594177e-01 4.096971178156e-01 4.091435920434e-01 4.085988845892e-01 4.080598770803e-01 4.075216494767e-01 4.069862900895e-01 4.064535969988e-01 4.059236829797e-01 4.054013232124e-01 4.048826690651e-01 4.043624081804e-01 4.038474087215e-01 4.033389910980e-01 4.028339131181e-01 4.023348123889e-01 4.018387477771e-01 4.013428021249e-01 4.008543323666e-01 4.003757215177e-01 3.998998711224e-01 3.994255711607e-01 3.989553160666e-01 3.984884307943e-01 3.980281128769e-01 3.975769969260e-01 3.971254482028e-01 3.966737641995e-01 3.962280268414e-01 3.957873782128e-01 3.953524367964e-01 3.949233128860e-01 3.944937215118e-01 3.940651473071e-01 3.936449945476e-01 3.932317604239e-01 3.928219128185e-01 3.924172837052e-01 3.920151241748e-01 3.916160243778e-01 3.912258329424e-01 3.908411310253e-01 3.904582464815e-01 3.900816356224e-01 3.897098949229e-01 3.893419092932e-01 3.889810475554e-01 3.886249158110e-01 3.882700090847e-01 3.879219572112e-01 3.875785456239e-01 3.872381693433e-01 3.869049335510e-01 3.865791527376e-01 3.862568077102e-01 3.859394635212e-01 3.856265608475e-01 3.853162000459e-01 3.850124629005e-01 3.847165091910e-01 3.844242529826e-01 3.841377785080e-01 3.838568019153e-01 3.835785343987e-01 3.833049803623e-01 3.830362996150e-01 3.827720040477e-01 3.825155621035e-01 3.822672688715e-01 3.820229092366e-01 3.817818740480e-01 3.815454351426e-01 3.813131846670e-01 3.810880241639e-01 3.808703810732e-01 3.806579215275e-01 3.804509623794e-01 3.802494219665e-01 3.800513516659e-01 3.798572044710e-01 3.796702162661e-01 3.794900631608e-01 3.793174040560e-01 3.791523540513e-01 3.789898596797e-01 3.788317304177e-01 3.786792201033e-01 3.785329906483e-01 3.783944845463e-01 3.782651920085e-01 3.781402586563e-01 3.780198590342e-01 3.779037437564e-01 3.777929301228e-01 3.776909789078e-01 3.775978842914e-01 3.775101052250e-01 3.774279183237e-01 3.773511293674e-01 3.772788495232e-01 3.772139421819e-01 3.771581192281e-01 3.771079605946e-01 3.770646008666e-01 3.770276841735e-01 3.769944111409e-01 3.769690521682e-01 3.769515500018e-01 3.769404822247e-01 3.769377137762e-01 3.769400110289e-01 3.769466991005e-01 3.769621149127e-01 3.769846157625e-01 3.770139161810e-01 3.770513660797e-01 3.770940091046e-01 3.771412083077e-01 3.771979793548e-01 3.772611662868e-01 3.773319182795e-01 3.774108901598e-01 3.774942245359e-01 3.775844061598e-01 3.776828628113e-01 3.777887606831e-01 3.779027022071e-01 3.780237202519e-01 3.781501501889e-01 3.782851786092e-01 3.784278916969e-01 3.785779023579e-01 3.787359812138e-01 3.789013524723e-01 3.790732931490e-01 3.792541157708e-01 3.794418781346e-01 3.796364071313e-01 3.798402352228e-01 3.800509621914e-01 3.802699646641e-01 3.804967994363e-01 3.807301921734e-01 3.809718284899e-01 3.812228503478e-01 3.814806017557e-01 3.817464623384e-01 3.820200662627e-01 3.823003200428e-01 3.825899232278e-01 3.828879688952e-01 3.831933738506e-01 3.835075401370e-01 3.838290458314e-01 3.841582902813e-01 3.844965957932e-01 3.848417114411e-01 3.851968187011e-01 3.855603873320e-01 3.859309363243e-01 3.863099120693e-01 3.866964932139e-01 3.870917804786e-01 3.874966011833e-01 3.879089581582e-01 3.883297120670e-01 3.887585192841e-01 3.891946993350e-01 3.896393039490e-01 3.900937722992e-01 3.905561112126e-01 3.910269242044e-01 3.915062401123e-01 3.919931498027e-01 3.924883429043e-01 3.929922630268e-01 3.935050945568e-01 3.940267854349e-01 3.945568701457e-01 3.950940608256e-01 3.956399135707e-01 3.961941141107e-01 3.967561503288e-01 3.973285243256e-01 3.979079257946e-01 3.984957276336e-01 3.990919909896e-01 3.996954463347e-01 4.003090048238e-01 4.009302919769e-01 4.015597318765e-01 4.021984652326e-01 4.028444355973e-01 4.034987553742e-01 4.041613625332e-01 4.048317791171e-01 4.055115652911e-01 4.061991097162e-01 4.068943336395e-01 4.075973287601e-01 4.083089747701e-01 4.090284686233e-01 4.097571551548e-01 4.104928046588e-01 4.112358841809e-01 4.119876122242e-01 4.127470274767e-01 4.135150238297e-01 4.142910310155e-01 4.150740550699e-01 4.158653109388e-01 4.166638151556e-01 4.174701533243e-01 4.182859219726e-01 4.191082424313e-01 4.199380847467e-01 4.207755618704e-01 4.216202919552e-01 4.224734175836e-01 4.233349280443e-01 4.242012013502e-01 4.250761404521e-01 4.259578049375e-01 4.268466395590e-01 4.277439025708e-01 4.286465326080e-01 4.295566621966e-01 4.304738059825e-01 4.313968719260e-01 4.323280381453e-01 4.332655908830e-01 4.342092333620e-01 4.351602666374e-01 4.361167603516e-01 4.370806543019e-01 4.380514604215e-01 4.390270733679e-01 4.400099109696e-01 4.409988461381e-01 4.419931773615e-01 4.429950396834e-01 4.440021071431e-01 4.450144755662e-01 4.460331513851e-01 4.470569436228e-01 4.480876006432e-01 4.491236356102e-01 4.501636306047e-01 4.512103152370e-01 4.522613140942e-01 4.533180520812e-01 4.543797960692e-01 4.554457047303e-01 4.565174167480e-01 4.575930038335e-01 4.586733603058e-01 4.597593015751e-01 4.608485517435e-01 4.619427201895e-01 4.630411431615e-01 4.641427147133e-01 4.652495298992e-01 4.663598480498e-01 4.674739157727e-01 4.685919945306e-01 4.697124345283e-01 4.708378990136e-01 4.719665969095e-01 4.730978774524e-01 4.742327660142e-01 4.753701844976e-01 4.765110450892e-01 4.776550000371e-01 4.788009592165e-01 4.799502037786e-01 4.811012441107e-01 4.822545735228e-01 4.834101374535e-01 4.845678205672e-01 4.857272619149e-01 4.868890615533e-01 4.880517053099e-01 4.892165181528e-01 4.903822297595e-01 4.915496069453e-01 4.927187059889e-01 4.938884063344e-01 4.950597047687e-01 4.962304554297e-01 4.974021711077e-01 4.985752702635e-01 4.997472355725e-01 5.009208105722e-01 5.020940636083e-01 5.032674482989e-01 5.044402844500e-01 5.056120551222e-01 5.067845206921e-01 5.079563871586e-01 5.091269951055e-01 5.102975834904e-01 5.114661278138e-01 5.126344631731e-01 5.138003742429e-01 5.149654186222e-01 5.161293134340e-01 5.172910945534e-01 5.184505826328e-01 5.196081793393e-01 5.207643351887e-01 5.219177133134e-01 5.230683926711e-01 5.242168549308e-01 5.253627158713e-01 5.265054915273e-01 5.276452993079e-01 5.287815281610e-01 5.299152176734e-01 5.310449057576e-01 5.321702529939e-01 5.332929268068e-01 5.344112366066e-01 5.355253000658e-01 5.366358341874e-01 5.377410846375e-01 5.388419380686e-01 5.399387344107e-01 5.410302310206e-01 5.421175668090e-01 5.431990158332e-01 5.442748289258e-01 5.453457320680e-01 5.464107375702e-01 5.474704593925e-01 5.485240509806e-01 5.495710772551e-01 5.506121041065e-01 5.516474270876e-01 5.526754980378e-01 5.536973380798e-01 5.547124322028e-01 5.557204480866e-01 5.567212409362e-01 5.577152198788e-01 5.587012773299e-01 5.596805258785e-01 5.606514949572e-01 5.616149095872e-01 5.625698356514e-01 5.635169978046e-01 5.644559558839e-01 5.653869611345e-01 5.663084749734e-01 5.672220675574e-01 5.681266924243e-01 5.690223534239e-01 5.699084059082e-01 5.707850170833e-01 5.716529393157e-01 5.725110014463e-01 5.733587264287e-01 5.741973903935e-01 5.750257128732e-01 5.758441678210e-01 5.766523217805e-01 5.774495743979e-01 5.782374617209e-01 5.790139521814e-01 5.797793358690e-01 5.805343741807e-01 5.812780317208e-01 5.820110769677e-01 5.827317001694e-01 5.834418141040e-01 5.841393800644e-01 5.848261207402e-01 5.855005728541e-01 5.861631464533e-01 5.868136760388e-01 5.874522257086e-01 5.880781418739e-01 5.886916847240e-01 5.892924378841e-01 5.898808161830e-01 5.904561788831e-01 5.910186364134e-01 5.915680355525e-01 5.921044955281e-01 5.926271070889e-01 5.931361415084e-01 5.936327708594e-01 5.941150343835e-01 5.945831410348e-01 5.950384265689e-01 5.954787692689e-01 5.959060949275e-01 5.963185509866e-01 5.967171104623e-01 5.971009426805e-01 5.974697409079e-01 5.978254538428e-01 5.981651981071e-01 5.984902720491e-01 5.988012704497e-01 5.990959509351e-01 5.993767356056e-01 5.996418991823e-01 5.998920061473e-01 6.001262099713e-01 6.003455857380e-01 6.005499813781e-01 6.007374834949e-01 6.009103142824e-01 6.010666848415e-01 6.012071098792e-01 6.013326841071e-01 6.014406544304e-01 6.015342835047e-01 6.016104181071e-01 6.016706640787e-01 6.017153493156e-01 6.017425571984e-01 6.017548502635e-01 6.017485671896e-01 6.017272740087e-01 6.016888440892e-01 6.016335822805e-01 6.015623821047e-01 6.014732965595e-01 6.013684879475e-01 6.012460996355e-01 6.011068925298e-01 6.009511797505e-01 6.007775168354e-01 6.005878624326e-01 6.003800980951e-01 6.001565523781e-01 5.999151778057e-01 5.996558867983e-01 5.993810330384e-01 5.990872249074e-01 5.987781781218e-01 5.984504247369e-01 5.981054635088e-01 5.977447768168e-01 5.973643802692e-01 5.969691252934e-01 5.965557364276e-01 5.961251051311e-01 5.956777175461e-01 5.952116587896e-01 5.947308889860e-01 5.942307765393e-01 5.937149204827e-01 5.931820870013e-01 5.926310277158e-01 5.920647467543e-01 5.914792938840e-01 5.908796421019e-01 5.902613375368e-01 5.896267505798e-01 5.889762496105e-01 5.883070522105e-01 5.876244098512e-01 5.869222670337e-01 5.862057398106e-01 5.854731614918e-01 5.847219996171e-01 5.839583538582e-01 5.831753901142e-01 5.823797547627e-01 5.815662734552e-01 5.807376037229e-01 5.798958990306e-01 5.790353191509e-01 5.781635114647e-01 5.772731869748e-01 5.763700995655e-01 5.754530703710e-01 5.745192869245e-01 5.735742993414e-01 5.726118101701e-01 5.716396122943e-01 5.706512634303e-01 5.696499522599e-01 5.686378324113e-01 5.676084838301e-01 5.665721189438e-01 5.655194481499e-01 5.644565169054e-01 5.633823899671e-01 5.622936883945e-01 5.611996057355e-01 5.600883563967e-01 5.589716642909e-01 5.578426045691e-01 5.567035512643e-01 5.555578070323e-01 5.543987094245e-01 5.532371388325e-01 5.520621858545e-01 5.508829827904e-01 5.496961870140e-01 5.484992851167e-01 5.473022444767e-01 5.460918406134e-01 5.448829025865e-01 5.436653699646e-01 5.424438335945e-01 5.412218504012e-01 5.399916605517e-01 5.387655536511e-01 5.375312509639e-01 5.362992316494e-01 5.350669347250e-01 5.338307730864e-01 5.326017361060e-01 5.313669517859e-01 5.301403971151e-01 5.289130325380e-01 5.276892975955e-01 5.264738660829e-01 5.252564418741e-01 5.240532625711e-01 5.228499120089e-01 5.216587570327e-01 5.204755507264e-01 5.192981663334e-01 5.181379370086e-01 5.169807693144e-01 5.158428727701e-01 5.147133090029e-01 5.135985700779e-01 5.125030158357e-01 5.114156519333e-01 5.103552163621e-01 5.093042490063e-01 5.082775924624e-01 5.072710058254e-01 5.062813858002e-01 5.053235033266e-01 5.043778267641e-01 5.034665247134e-01 5.025754810316e-01 5.017129370372e-01 5.008831744813e-01 5.000725950781e-01 4.993052139354e-01 4.985582035160e-01 4.978524463208e-01 4.971776304609e-01 4.965350459501e-01 4.959392426228e-01 4.953677713371e-01 4.948486293354e-01 4.943610052618e-01 4.939176445318e-01 4.935206382016e-01 4.931580881418e-01 4.928544077296e-01 4.925828188281e-01 4.923688453881e-01 4.922001457811e-01 4.920779942201e-01 4.920163399177e-01 4.919929431421e-01 4.920369611253e-01 4.921246766150e-01 4.922724474052e-01 4.924788004387e-01 4.927327165300e-01 4.930592341974e-01 4.934302547562e-01 4.938723121425e-01 4.943698177157e-01 4.949263419920e-01 4.955548708633e-01 4.962328813011e-01 4.969897159921e-01 4.977982151481e-01 4.986780011337e-01 4.996254676890e-01 5.006290622669e-01 5.017139717270e-01 5.028498638453e-01 5.040654899855e-01 5.053421224239e-01 5.066845635100e-01 5.081039030849e-01 5.095768253234e-01 5.111339144199e-01 5.127454649857e-01 5.144324411914e-01 5.161874701143e-01 5.180022867285e-01 5.198979458412e-01 5.218455355456e-01 5.238731921810e-01 5.259595074952e-01 5.281110526073e-01 5.303357662259e-01 5.326124884280e-01 5.349682985212e-01 5.373737732945e-01 5.398514045530e-01 5.423900770073e-01 5.449834151986e-01 5.476491891351e-01 5.503596763019e-01 5.531423921785e-01 5.559745806784e-01 5.588636461719e-01 5.618148554015e-01 5.648076799438e-01 5.678684448069e-01 5.709687088348e-01 5.741264544083e-01 5.773338889896e-01 5.805819852394e-01 5.838895432020e-01 5.872289207825e-01 5.906239379698e-01 5.940550071731e-01 5.975267726845e-01 6.010459246893e-01 6.045909468080e-01 6.081861114576e-01 6.118051121732e-01 6.154633950070e-01 6.191554902574e-01 6.228698845706e-01 6.266255955961e-01 6.303960855595e-01 6.342022925126e-01 6.380280272631e-01 6.418746451134e-01 6.457498538349e-01 6.496322940998e-01 6.535454720736e-01 6.574643924193e-01 6.614021129895e-01 6.653546235591e-01 6.693099572509e-01 6.732858865508e-01 6.772588937721e-01 6.812452069036e-01 6.852340574858e-01 6.892217362948e-01 6.932200483647e-01 6.972061054985e-01 7.012007275836e-01 7.051851234748e-01 7.091654326843e-01 7.131429553154e-01 7.171028648498e-01 7.210640527876e-01 7.250031713547e-01 7.289360336791e-01 7.328522667615e-01 7.367483682606e-01 7.406352033383e-01 7.444921508729e-01 7.483383553341e-01 7.521559583960e-01 7.559505939563e-01 7.597246516420e-01 7.634636156003e-01 7.671842554655e-01 7.708674249138e-01 7.745235936627e-01 7.781485079377e-01 7.817354269497e-01 7.852952036086e-01 7.888100732622e-01 7.922957414918e-01 7.957383876901e-01 7.991420821003e-01 8.025085916689e-01 8.058265240898e-01 8.091094783141e-01 8.123403178278e-01 8.155320994360e-01 8.186757403410e-01 8.217698102458e-01 8.248222046866e-01 8.278167694968e-01 8.307703743850e-01 8.336678389445e-01 8.365157129711e-01 8.393140905195e-01 8.420538673353e-01 8.447481388975e-01 8.473803869119e-01 8.499642650628e-01 8.524899841077e-01 8.549584916534e-01 8.573775792384e-01 8.597306951433e-01 8.620367113806e-01 8.642785810064e-01 8.664661772310e-01 8.685984381532e-01 8.706666298522e-01 8.726870302033e-01 8.746399555382e-01 8.765418547706e-01 8.783846211888e-01 8.801658634814e-01 8.818975776278e-01 8.835632010546e-01 8.851805045339e-01 8.867355897317e-01 8.882358005635e-01 8.896841746496e-01 8.910704280309e-01 8.924117576938e-01 8.936905873107e-01 8.949213900054e-01 8.960990108503e-01 8.972214111796e-01 8.982999973541e-01 8.993202906219e-01 9.002993526758e-01 9.012254155417e-01 9.021054291611e-01 9.029430463549e-01 9.037305389675e-01 9.044819169104e-01 9.051852016548e-01 9.058514175776e-01 9.064785872455e-01 9.070645091468e-01 9.076198226386e-01 9.081348287289e-01 9.086216770133e-01 9.090740843920e-01 9.094969001109e-01 9.098947806993e-01 9.102615063951e-01 9.106084243430e-01 9.109301538100e-01 9.112336237203e-01 9.115176138592e-01 9.117830362935e-01 9.120388266370e-01 9.122777072631e-01 9.125087656466e-01 9.127311672976e-01 9.129465474297e-01 9.131602450928e-01 9.133689246031e-01 9.135798579501e-01 9.137934486691e-01 9.140105179253e-01 9.142366007754e-01 9.144701969137e-01 9.147161839779e-01 9.149755822265e-01 9.152513382796e-01 9.155452705889e-01 9.158596709487e-01 9.161960999689e-01 9.165574488167e-01 9.169451564164e-01 9.173623495782e-01 9.178095629877e-01 9.182895009239e-01 9.188051675994e-01 9.193559673361e-01 9.199478307786e-01 9.205774020902e-01 9.212501944817e-01 9.219670870078e-01 9.227280419146e-01 9.235380788422e-01 9.243926538855e-01 9.252994131602e-01 9.262542792747e-01 9.272615197410e-01 9.283222107782e-01 9.294318173842e-01 9.306004127811e-01 9.318184218011e-01 9.330930081384e-01 9.344222010548e-01 9.358021357830e-01 9.372410399561e-01 9.387280529276e-01 9.402715245240e-01 9.418653952618e-01 9.435072590425e-01 9.452025156359e-01 9.469395088614e-01 9.487270351478e-01 9.505541478341e-01 9.524221467864e-01 9.543304287600e-01 9.562687647191e-01 9.582438842257e-01 9.602430431069e-01 9.622679002054e-01 9.643140813903e-01 9.663718403521e-01 9.684460846941e-01 9.705206849632e-01 9.726015178205e-01 9.746759794967e-01 9.767393961620e-01 9.787908572162e-01 9.808166460062e-01 9.828197645295e-01 9.847853919542e-01 9.867131531089e-01 9.885955385238e-01 9.904227174577e-01 9.921957577474e-01 9.938986985642e-01 9.955331857267e-01 9.970896952140e-01 9.985604266572e-01 9.999454231570e-01 1.001231138996e+00 1.002419683568e+00 1.003501264760e+00 1.004471371731e+00 1.005330014613e+00 1.006067900440e+00 1.006686283856e+00 1.007179689695e+00 1.007547684143e+00 1.007790099690e+00 1.007903099844e+00 1.007889473906e+00 1.007750939078e+00 1.007487265097e+00 1.007104445005e+00 1.006605051840e+00 1.005994044167e+00 1.005279470334e+00 1.004466260567e+00 1.003565125502e+00 1.002584562304e+00 1.001536601110e+00 1.000433949537e+00 9.992871843399e-01 9.981152734364e-01 9.969301016057e-01 9.957502131198e-01 9.945945713681e-01 9.934794244260e-01 9.924275222142e-01 9.914568888090e-01 9.905894544935e-01 9.898495736730e-01 9.892547495034e-01 9.888323239103e-01 9.886007888544e-01 9.885852528865e-01 9.888062431921e-01 9.892833418509e-01 9.900411666058e-01 9.910948199352e-01 9.924669758969e-01 9.941693686459e-01 9.962197434091e-01 9.986305387596e-01 1.001409853317e+00 1.004571699246e+00 1.008115224686e+00 1.012047603471e+00 1.016368775176e+00 1.021073771085e+00 1.026162755283e+00 1.031620297220e+00 1.037440649806e+00 1.043608340815e+00 1.050105496854e+00 1.056916644084e+00 1.064015318500e+00 1.071381784441e+00 1.078988270369e+00 1.086805939125e+00 1.094809171825e+00 1.102962481861e+00 1.111237999371e+00 1.119600966510e+00 1.128017881717e+00 1.136456295638e+00 1.144880590060e+00 1.153259012786e+00 1.161556167632e+00 1.169740461790e+00 1.177779265756e+00 1.185642345177e+00 1.193299985478e+00 1.200723492363e+00 1.207886111474e+00 1.214763781438e+00 1.221334180796e+00 1.227576857870e+00 1.233471887574e+00 1.239005369321e+00 1.244162116533e+00 1.248933313333e+00 1.253310487325e+00 1.257285994638e+00 1.260860182398e+00 1.264031426924e+00 1.266804761829e+00 1.269185043459e+00 1.271179742060e+00 1.272803833957e+00 1.274068120994e+00 1.274992012738e+00 1.275593939213e+00 1.275893443345e+00 1.275918118593e+00 1.275690243580e+00 1.275239045208e+00 1.274593242158e+00 1.273781135938e+00 1.272834632115e+00 1.271787006033e+00 1.270667759723e+00 1.269508739615e+00 1.268343088046e+00 1.267199231019e+00 1.266107461800e+00 1.265097148162e+00 1.264190394464e+00 1.263416421964e+00 1.262792831729e+00 1.262339471141e+00 1.262074857746e+00 1.262007791476e+00 1.262153334071e+00 1.262515050741e+00 1.263097199775e+00 1.263902863885e+00 1.264925066916e+00 1.266163405630e+00 1.267607575193e+00 1.269247808136e+00 1.271071520136e+00 1.273065281721e+00 1.275213416119e+00 1.277498552814e+00 1.279905286656e+00 1.282414202121e+00 1.285008886312e+00 1.287673186536e+00 1.290389332273e+00 1.293144601084e+00 1.295923361667e+00 1.298715716484e+00 1.301511312994e+00 1.304302273339e+00 1.307084087375e+00 1.309851902618e+00 1.312606148832e+00 1.315347941555e+00 1.318081208704e+00 1.320812186876e+00 1.323547536946e+00 1.326299295358e+00 1.329075839222e+00 1.331893080196e+00 1.334761460728e+00 1.337697801399e+00 1.340716522298e+00 1.343830428324e+00 1.347058109731e+00 1.350408214094e+00 1.353898655255e+00 1.357538306535e+00 1.361336664679e+00 1.365305723339e+00 1.369446338344e+00 1.373767842325e+00 1.378268415210e+00 1.382948023761e+00 1.387805313569e+00 1.392830877358e+00 1.398019375208e+00 1.403360679671e+00 1.408841443512e+00 1.414449574112e+00 1.420167462974e+00 1.425983258911e+00 1.431877271267e+00 1.437835532099e+00 1.443842458005e+00 1.449884182967e+00 1.455947471541e+00 1.462024298979e+00 1.468106673959e+00 1.474189240862e+00 1.480273067321e+00 1.486360028589e+00 1.492458248830e+00 1.498576904584e+00 1.504729143609e+00 1.510933317631e+00 1.517204824601e+00 1.523567742442e+00 1.530037729287e+00 1.536636112873e+00 1.543378832370e+00 1.550274823325e+00 1.557338280489e+00 1.564560324871e+00 1.571938484858e+00 1.579452993424e+00 1.587070535410e+00 1.594757892128e+00 1.602455930610e+00 1.610103363141e+00 1.617624206276e+00 1.624929715345e+00 1.631927234504e+00 1.638507247558e+00 1.644566081228e+00 1.649988517368e+00 1.654660472604e+00 1.658474086785e+00 1.661319595097e+00 1.663102927727e+00 1.663735302882e+00 1.663141657937e+00 1.661270200289e+00 1.658071963411e+00 1.653532437326e+00 1.647649198174e+00 1.640434622492e+00 1.631940312707e+00 1.622210525125e+00 1.611327750883e+00 1.599386562749e+00 1.586477848862e+00 1.572733317998e+00 1.558256120322e+00 1.543175024034e+00 1.527620158247e+00 1.511686940455e+00 1.495507462494e+00 1.479163570006e+00 1.462745479175e+00 1.446335669646e+00 1.429974081466e+00 1.413731394763e+00 1.397626813021e+00 1.381699519245e+00 1.365980227830e+00 1.350479663791e+00 1.335251929241e+00 1.320311146818e+00 1.305721066852e+00 1.291540919465e+00 1.277828173033e+00 1.264695287892e+00 1.252208125186e+00 1.240490250877e+00 1.229639521844e+00 1.219742165351e+00 1.210914373400e+00 1.203200384613e+00 1.196670061315e+00 1.191340227988e+00 1.187198116089e+00 1.184223403335e+00 1.182327234874e+00 1.181435935146e+00 1.181423867286e+00 1.182160909746e+00 1.183523135559e+00 1.185356923503e+00 1.187549908051e+00 1.189976438339e+00 1.190574883917e+00 1.189099315888e+00 1.187344475778e+00 1.187284085771e+00 1.190033191781e+00 1.195227077484e+00 1.201226816302e+00 1.205981704395e+00 1.208060729095e+00 1.207369489656e+00 1.205210177686e+00 1.203607224443e+00 1.204268703702e+00 1.207692997572e+00 1.212876666067e+00 1.217813140320e+00 1.220521024439e+00 1.220016786259e+00 1.216758029784e+00 1.212391708202e+00 1.208915308748e+00 1.207590030862e+00 1.208233291241e+00 1.209284223458e+00 1.208545303287e+00 1.204252467273e+00 1.195929010906e+00 1.184601432809e+00 1.172276296461e+00 1.160955951654e+00 1.151605221292e+00 1.143620956146e+00 1.135143864520e+00 1.124041189980e+00 1.109001872202e+00 1.090249186159e+00 1.069546888908e+00 1.049444764750e+00 1.032079834820e+00 1.018167828632e+00 1.006697977499e+00 9.955390745187e-01 9.826783947798e-01 9.673811773075e-01 9.506683545811e-01 9.349533723247e-01 9.229265368802e-01 9.161661991126e-01 9.142722301243e-01 9.151036308645e-01 9.159200174834e-01 9.147788511141e-01 9.114798420396e-01 9.075972924750e-01 9.055964611183e-01 9.074624359524e-01 9.135360945925e-01 9.221923203086e-01 9.306170309481e-01 9.361745923326e-01 9.375768653431e-01 9.353803784939e-01 9.316195760271e-01 9.287070763180e-01 9.281205266870e-01 9.295836923158e-01 9.311904216934e-01 9.303877636650e-01 9.253046470977e-01 9.157265506389e-01 9.032777504246e-01 8.907631905224e-01 8.809174026698e-01 8.751067118513e-01 8.727903211208e-01 8.721061206295e-01 8.712617942968e-01 8.700127659382e-01 8.706858732637e-01 8.785725783861e-01 8.387062067517e-01 8.309359729494e-01 8.130602277664e-01 8.049751832194e-01 8.139742545705e-01 8.322393200151e-01 8.447872360402e-01 8.410576909981e-01 8.217697971292e-01 7.992523493716e-01 7.912725908449e-01 8.095839807681e-01 8.507819316166e-01 8.987806110197e-01 9.347479006185e-01 9.448779931841e-01 9.238174296348e-01 8.760524282378e-01 8.170082376790e-01 7.721317630517e-01 7.680474215572e-01 8.137496113449e-01 8.913500794338e-01 9.698546053517e-01 1.022377840339e+00 1.034332343396e+00 1.005910478534e+00 9.520811785126e-01 8.988927287865e-01 8.724333422997e-01 8.823307208014e-01 9.154683779543e-01 9.493796319456e-01 9.692219007738e-01 9.746821596247e-01 9.767286204137e-01 9.873760629565e-01 1.008610911247e+00 1.029395070688e+00 1.033482600760e+00 1.010552454981e+00 9.637350433646e-01 9.112602540680e-01 8.797218796555e-01 8.874252585599e-01 9.289899464934e-01 9.801686084091e-01 1.015925481677e+00 1.022403200648e+00 9.994623153172e-01 9.578417848367e-01 9.136663048387e-01 8.814634764637e-01 8.684030404254e-01 8.732235228959e-01 8.897419285688e-01 9.108984005480e-01 9.301678212258e-01 9.415731868811e-01 9.403386376704e-01 9.247681298940e-01 8.983052005499e-01 8.698153566531e-01 8.508452923670e-01 8.498982308667e-01 8.674663198144e-01 8.963309585667e-01 9.264386216193e-01 9.495320450084e-01 9.606797343074e-01 9.579427424308e-01 9.422076390627e-01 9.184333971316e-01 8.972521291163e-01 8.934012899617e-01 9.179507214371e-01 9.681286955509e-01 1.025879595853e+00 1.067234034389e+00 1.074004245760e+00 1.042198453348e+00 9.864083720843e-01 9.381522772649e-01 9.308961942796e-01 9.731692663001e-01 1.039184457724e+00 1.090892144578e+00 1.102179010315e+00 1.069122396859e+00 1.010931500093e+00 9.625010087422e-01 9.540252295622e-01 9.862265851543e-01 1.030523590527e+00 1.054612860838e+00 1.042992185505e+00 1.002757589144e+00 9.586286467983e-01 9.377845340297e-01 9.491804665998e-01 9.766551569495e-01 9.948826568847e-01 9.886036537970e-01 9.603641692475e-01 9.267797245986e-01 9.061576687792e-01 9.040908821921e-01 9.099873425510e-01 9.087489503084e-01 8.946612387497e-01 8.759787604467e-01 8.675934779859e-01 8.761377933640e-01 8.912269848694e-01 8.930168030090e-01 8.681692877561e-01 8.220515075140e-01
 6.131999671536e-01 6.119446338898e-01 6.108570586688e-01 6.100735648825e-01 6.094640276506e-01 6.087626520956e-01 6.078041946317e-01 6.066254832503e-01 6.054037096706e-01 6.043492182687e-01 6.035704077827e-01 6.029679039368e-01 6.022819101083e-01 6.013156518798e-01 6.001133101889e-01 5.989010554312e-01 5.978824594109e-01 5.971060711292e-01 5.964538178484e-01 5.957146515438e-01 5.947205814768e-01 5.934971477501e-01 5.922751049062e-01 5.912930840123e-01 5.905748462634e-01 5.899189803023e-01 5.890872554984e-01 5.879871744164e-01 5.867281894582e-01 5.855379063443e-01 5.846001058914e-01 5.839047364982e-01 5.832386339096e-01 5.823618599612e-01 5.812017651687e-01 5.799039002457e-01 5.787148509481e-01 5.778050141958e-01 5.771397832714e-01 5.764823393892e-01 5.755646934423e-01 5.743198152889e-01 5.729611983212e-01 5.717995935676e-01 5.709725093026e-01 5.703331748110e-01 5.695908911930e-01 5.685490497659e-01 5.672518351345e-01 5.659401662936e-01 5.648548520315e-01 5.640421019119e-01 5.633355577334e-01 5.625097051940e-01 5.614473305713e-01 5.601987299905e-01 5.589341376475e-01 5.578402561297e-01 5.569993185906e-01 5.563063467550e-01 5.555288206757e-01 5.544881366644e-01 5.532105498454e-01 5.519150734986e-01 5.508500439609e-01 5.500923825877e-01 5.494642711910e-01 5.486652013700e-01 5.475380787249e-01 5.462126054754e-01 5.449804889616e-01 5.440367426465e-01 5.433288880116e-01 5.426274448451e-01 5.417191319058e-01 5.405706596678e-01 5.393399774981e-01 5.382254816573e-01 5.373039212844e-01 5.365119829430e-01 5.357299560776e-01 5.348575678542e-01 5.338463735273e-01 5.327225433275e-01 5.315917516300e-01 5.305860069340e-01 5.297800032989e-01 5.291194614561e-01 5.284215644378e-01 5.274883833617e-01 5.262939086335e-01 5.250549912279e-01 5.240691982110e-01 5.234412807473e-01 5.229674868686e-01 5.222905215068e-01 5.212029478098e-01 5.198463121605e-01 5.186142751385e-01 5.178063634754e-01 5.173489592607e-01 5.168568645900e-01 5.159747650929e-01 5.146840377299e-01 5.133106875559e-01 5.122431547838e-01 5.116046844404e-01 5.111473823139e-01 5.104835926203e-01 5.094203589086e-01 5.081041444137e-01 5.068779798225e-01 5.059919645499e-01 5.054114471663e-01 5.048653549482e-01 5.040707719615e-01 5.029675263249e-01 5.017481235576e-01 5.006828263139e-01 4.998980907846e-01 4.992995178799e-01 4.986563680939e-01 4.977895105104e-01 4.967118343580e-01 4.956038067618e-01 4.946513392698e-01 4.938986581780e-01 4.932379869812e-01 4.925067371478e-01 4.916097620531e-01 4.905918347386e-01 4.895886228159e-01 4.887063013812e-01 4.879435366416e-01 4.872162681056e-01 4.864313582543e-01 4.855462001614e-01 4.846022272319e-01 4.836833103154e-01 4.828381035712e-01 4.820532580801e-01 4.812807178307e-01 4.804768591711e-01 4.796241644223e-01 4.787471447720e-01 4.778866746456e-01 4.770625661283e-01 4.762626078718e-01 4.754696885238e-01 4.746671424649e-01 4.738437120161e-01 4.730117766022e-01 4.721911003818e-01 4.713849539259e-01 4.705841783172e-01 4.697849778762e-01 4.689851048665e-01 4.681829095761e-01 4.673867204439e-01 4.666015723689e-01 4.658164274599e-01 4.650247977208e-01 4.642342706851e-01 4.634494099481e-01 4.626725532693e-01 4.619068170180e-01 4.611464292876e-01 4.603804794638e-01 4.596090500915e-01 4.588395496615e-01 4.580736547518e-01 4.573155883603e-01 4.565675118208e-01 4.558246540417e-01 4.550785317434e-01 4.543303485205e-01 4.535859881099e-01 4.528439233934e-01 4.521063158655e-01 4.513759066306e-01 4.506462827930e-01 4.499186188536e-01 4.491951886580e-01 4.484757452570e-01 4.477551539689e-01 4.470358682378e-01 4.463191848430e-01 4.456058572584e-01 4.448979378586e-01 4.441950325347e-01 4.434929231221e-01 4.427912653549e-01 4.420942924797e-01 4.414033003440e-01 4.407139597655e-01 4.400270939215e-01 4.393412232682e-01 4.386583945158e-01 4.379829447837e-01 4.373172576992e-01 4.366538076849e-01 4.359880053583e-01 4.353222478913e-01 4.346609857360e-01 4.340074072490e-01 4.333632196091e-01 4.327218312268e-01 4.320747726253e-01 4.314276360669e-01 4.307872533183e-01 4.301538029698e-01 4.295251463145e-01 4.288970337108e-01 4.282653331631e-01 4.276353044758e-01 4.270135289752e-01 4.263989598363e-01 4.257851606291e-01 4.251728496539e-01 4.245615276518e-01 4.239538439842e-01 4.233553119189e-01 4.227629561857e-01 4.221699136981e-01 4.215788008694e-01 4.209936972056e-01 4.204149143770e-01 4.198422023204e-01 4.192736292944e-01 4.187042094183e-01 4.181375577615e-01 4.175791289785e-01 4.170264047527e-01 4.164744480773e-01 4.159256641280e-01 4.153789552225e-01 4.148349615354e-01 4.142985786998e-01 4.137657313486e-01 4.132314546867e-01 4.127015738432e-01 4.121788187200e-01 4.116592956165e-01 4.111456883582e-01 4.106349524273e-01 4.101243553351e-01 4.096211247148e-01 4.091274846440e-01 4.086367673195e-01 4.081477885110e-01 4.076625191936e-01 4.071802590029e-01 4.067052797972e-01 4.062388554237e-01 4.057726961244e-01 4.053059947166e-01 4.048454123579e-01 4.043894022148e-01 4.039393191320e-01 4.034956266638e-01 4.030508587509e-01 4.026073873686e-01 4.021723266677e-01 4.017437245892e-01 4.013196078296e-01 4.009001925817e-01 4.004828565360e-01 4.000688025459e-01 3.996636975876e-01 3.992648980785e-01 3.988672878773e-01 3.984759900253e-01 3.980901719286e-01 3.977076156218e-01 3.973324423409e-01 3.969615075679e-01 3.965930672031e-01 3.962310001069e-01 3.958733310473e-01 3.955194975477e-01 3.951726775409e-01 3.948329797088e-01 3.944973479234e-01 3.941662887590e-01 3.938404549679e-01 3.935171169505e-01 3.932000473068e-01 3.928915500680e-01 3.925863319127e-01 3.922877031331e-01 3.919941671434e-01 3.917037890477e-01 3.914180473720e-01 3.911376416291e-01 3.908619362268e-01 3.905936632892e-01 3.903340893618e-01 3.900786644810e-01 3.898266010483e-01 3.895796340078e-01 3.893367039132e-01 3.891012556769e-01 3.888732763656e-01 3.886510133775e-01 3.884342179032e-01 3.882236693283e-01 3.880159617368e-01 3.878126490088e-01 3.876167438775e-01 3.874281086067e-01 3.872470124306e-01 3.870739366845e-01 3.869032957205e-01 3.867376935824e-01 3.865776401862e-01 3.864242674398e-01 3.862789705399e-01 3.861432203771e-01 3.860119288008e-01 3.858853612439e-01 3.857634964308e-01 3.856470383811e-01 3.855395739251e-01 3.854415083365e-01 3.853488610362e-01 3.852621810772e-01 3.851808128237e-01 3.851045511433e-01 3.850366594808e-01 3.849767218541e-01 3.849237871500e-01 3.848779551019e-01 3.848380549116e-01 3.848028405564e-01 3.847755895375e-01 3.847562572117e-01 3.847439183384e-01 3.847399416924e-01 3.847413985598e-01 3.847481898930e-01 3.847631689450e-01 3.847859660306e-01 3.848152355003e-01 3.848537068979e-01 3.848970269417e-01 3.849459549950e-01 3.850040248618e-01 3.850693022114e-01 3.851424658661e-01 3.852233996477e-01 3.853095219931e-01 3.854025047598e-01 3.855047746600e-01 3.856140667473e-01 3.857321416888e-01 3.858571072767e-01 3.859882400237e-01 3.861276706224e-01 3.862756522955e-01 3.864306658503e-01 3.865939953241e-01 3.867655439163e-01 3.869433676786e-01 3.871299189719e-01 3.873243088709e-01 3.875260641373e-01 3.877363457552e-01 3.879547101576e-01 3.881808943867e-01 3.884156181545e-01 3.886566680603e-01 3.889066274903e-01 3.891659858566e-01 3.894319573417e-01 3.897066730109e-01 3.899895784317e-01 3.902784886963e-01 3.905779312912e-01 3.908852656456e-01 3.912003091917e-01 3.915246147548e-01 3.918557338417e-01 3.921949503567e-01 3.925435373363e-01 3.928996923022e-01 3.932649957923e-01 3.936389847250e-01 3.940206050934e-01 3.944103135899e-01 3.948081900492e-01 3.952146541921e-01 3.956301948969e-01 3.960545003550e-01 3.964861511351e-01 3.969265908926e-01 3.973746956115e-01 3.978306290790e-01 3.982967349646e-01 3.987706843563e-01 3.992530056718e-01 3.997441655319e-01 4.002427726679e-01 4.007494927882e-01 4.012652818361e-01 4.017894637806e-01 4.023226547362e-01 4.028645366895e-01 4.034129550477e-01 4.039704870278e-01 4.045356171255e-01 4.051091027141e-01 4.056925436303e-01 4.062832845080e-01 4.068818312536e-01 4.074887825123e-01 4.081030516424e-01 4.087268230641e-01 4.093586322658e-01 4.099981665425e-01 4.106469232556e-01 4.113026173328e-01 4.119665781792e-01 4.126383633340e-01 4.133182052445e-01 4.140064566236e-01 4.147033418031e-01 4.154063970500e-01 4.161174530644e-01 4.168373441674e-01 4.175638400893e-01 4.182997774336e-01 4.190421116959e-01 4.197918206207e-01 4.205499065460e-01 4.213148980296e-01 4.220885775318e-01 4.228694102166e-01 4.236573807745e-01 4.244523276452e-01 4.252551206656e-01 4.260650256501e-01 4.268832290902e-01 4.277083090637e-01 4.285402109832e-01 4.293791867678e-01 4.302248079821e-01 4.310788877791e-01 4.319397879322e-01 4.328064386432e-01 4.336799286927e-01 4.345603444590e-01 4.354473093232e-01 4.363418313154e-01 4.372411880515e-01 4.381475295981e-01 4.390602216216e-01 4.399782110226e-01 4.409042927006e-01 4.418351924320e-01 4.427721957661e-01 4.437157221164e-01 4.446639081095e-01 4.456188878201e-01 4.465799809748e-01 4.475456383297e-01 4.485176777980e-01 4.494944352235e-01 4.504766896122e-01 4.514654846865e-01 4.524581599721e-01 4.534562089894e-01 4.544595011118e-01 4.554670620573e-01 4.564809334765e-01 4.574991378078e-01 4.585206735663e-01 4.595482880904e-01 4.605788336162e-01 4.616148414653e-01 4.626547421394e-01 4.636980527073e-01 4.647458255956e-01 4.657976406674e-01 4.668524727642e-01 4.679122255646e-01 4.689745700010e-01 4.700409501503e-01 4.711107086345e-01 4.721825667473e-01 4.732590117810e-01 4.743372469722e-01 4.754192485829e-01 4.765042394404e-01 4.775899941772e-01 4.786803301395e-01 4.797725371042e-01 4.808669771031e-01 4.819634093012e-01 4.830616400933e-01 4.841625425456e-01 4.852656093022e-01 4.863692926772e-01 4.874755183838e-01 4.885827879753e-01 4.896904647586e-01 4.908001597471e-01 4.919103561370e-01 4.930221706402e-01 4.941344720316e-01 4.952467701226e-01 4.963607878289e-01 4.974736726908e-01 4.985879507928e-01 4.997027512330e-01 5.008169272945e-01 5.019311723811e-01 5.030445736482e-01 5.041577406399e-01 5.052709272275e-01 5.063821105525e-01 5.074938696804e-01 5.086042368230e-01 5.097130418339e-01 5.108207008947e-01 5.119265190904e-01 5.130317645143e-01 5.141350339811e-01 5.152366356180e-01 5.163359905228e-01 5.174330484118e-01 5.185279836974e-01 5.196205010293e-01 5.207101755909e-01 5.217979446793e-01 5.228822093530e-01 5.239634988957e-01 5.250415441415e-01 5.261169818644e-01 5.271885432457e-01 5.282565284307e-01 5.293208983504e-01 5.303815820472e-01 5.314379606703e-01 5.324901751428e-01 5.335384328741e-01 5.345820046558e-01 5.356209162225e-01 5.366547850073e-01 5.376840938908e-01 5.387083359379e-01 5.397271007930e-01 5.407412792646e-01 5.417492137210e-01 5.427516337434e-01 5.437483198847e-01 5.447396002507e-01 5.457245907875e-01 5.467030927003e-01 5.476751759308e-01 5.486407166882e-01 5.495997333962e-01 5.505518078954e-01 5.514966793075e-01 5.524344532295e-01 5.533648237905e-01 5.542879517905e-01 5.552033623098e-01 5.561114419924e-01 5.570114507009e-01 5.579034793821e-01 5.587872209069e-01 5.596628052049e-01 5.605297549621e-01 5.613889553716e-01 5.622387677274e-01 5.630794621241e-01 5.639111278797e-01 5.647339291561e-01 5.655474185878e-01 5.663512452624e-01 5.671460966863e-01 5.679303694475e-01 5.687057642647e-01 5.694706331896e-01 5.702257172617e-01 5.709696920755e-01 5.717038811096e-01 5.724275334564e-01 5.731400548981e-01 5.738424428641e-01 5.745332141061e-01 5.752134016490e-01 5.758821135964e-01 5.765396756052e-01 5.771862565988e-01 5.778204493955e-01 5.784433802323e-01 5.790540817869e-01 5.796534668098e-01 5.802406639263e-01 5.808150799391e-01 5.813776216820e-01 5.819272067709e-01 5.824647101057e-01 5.829894904875e-01 5.835012653538e-01 5.839999467106e-01 5.844864419687e-01 5.849591782662e-01 5.854188364829e-01 5.858644946399e-01 5.862973445473e-01 5.867170312335e-01 5.871218947919e-01 5.875138934533e-01 5.878910803067e-01 5.882552166329e-01 5.886042859089e-01 5.889400343538e-01 5.892606979239e-01 5.895670546704e-01 5.898593222467e-01 5.901364257519e-01 5.903996690499e-01 5.906474566435e-01 5.908804325849e-01 5.910989983395e-01 5.913009358308e-01 5.914895384140e-01 5.916616701027e-01 5.918186399597e-01 5.919605515167e-01 5.920861331007e-01 5.921970924508e-01 5.922917958599e-01 5.923708453137e-01 5.924346152283e-01 5.924815948990e-01 5.925138549177e-01 5.925286507872e-01 5.925280017580e-01 5.925111355017e-01 5.924775589626e-01 5.924286874832e-01 5.923625033474e-01 5.922807651712e-01 5.921818552099e-01 5.920663422960e-01 5.919348636273e-01 5.917862719125e-01 5.916214024379e-01 5.914394579132e-01 5.912401735029e-01 5.910250756904e-01 5.907925008625e-01 5.905436497798e-01 5.902768702269e-01 5.899938959659e-01 5.896943941266e-01 5.893765340799e-01 5.890432162984e-01 5.886909442279e-01 5.883233723104e-01 5.879380853913e-01 5.875353240765e-01 5.871164880415e-01 5.866793852898e-01 5.862263832326e-01 5.857549561858e-01 5.852679962693e-01 5.847630409293e-01 5.842406465971e-01 5.837024616348e-01 5.831458244599e-01 5.825737102770e-01 5.819842803551e-01 5.813770733247e-01 5.807545781020e-01 5.801133305680e-01 5.794573583007e-01 5.787832797822e-01 5.780932333017e-01 5.773872433962e-01 5.766628176541e-01 5.759245207013e-01 5.751673256905e-01 5.743965823222e-01 5.736082844028e-01 5.728034822509e-01 5.719846116239e-01 5.711467021691e-01 5.702969215685e-01 5.694283242232e-01 5.685459055577e-01 5.676491959453e-01 5.667339432572e-01 5.658074451332e-01 5.648631774713e-01 5.639064535230e-01 5.629342090350e-01 5.619465176532e-01 5.609484351546e-01 5.599316534702e-01 5.589052582085e-01 5.578622900036e-01 5.568074034177e-01 5.557403664571e-01 5.546574384323e-01 5.535659261377e-01 5.524575962437e-01 5.513410586515e-01 5.502114099802e-01 5.490690259188e-01 5.479185323148e-01 5.467527079227e-01 5.455811151831e-01 5.443965740805e-01 5.432024093735e-01 5.420004830923e-01 5.407851888398e-01 5.395669895954e-01 5.383346207982e-01 5.370982932850e-01 5.358529053433e-01 5.345989854659e-01 5.333425444896e-01 5.320738233396e-01 5.308063733279e-01 5.295282650169e-01 5.282476277831e-01 5.269645483058e-01 5.256724817290e-01 5.243843545662e-01 5.230865775469e-01 5.217923209843e-01 5.204944830809e-01 5.191939029116e-01 5.178988928496e-01 5.165973089695e-01 5.153047082205e-01 5.140076139629e-01 5.127162808814e-01 5.114291626146e-01 5.101416001767e-01 5.088661954489e-01 5.075883946826e-01 5.063237555788e-01 5.050628853193e-01 5.038092987764e-01 5.025698291313e-01 5.013323335574e-01 5.001138228812e-01 4.989012024654e-01 4.977040751939e-01 4.965218021502e-01 4.953482378013e-01 4.941992075823e-01 4.930574926192e-01 4.919404302465e-01 4.908385870846e-01 4.897547718404e-01 4.886981348585e-01 4.876536292841e-01 4.866421287610e-01 4.856469874305e-01 4.846808294301e-01 4.837424560202e-01 4.828248988410e-01 4.819462890423e-01 4.810861086061e-01 4.802660461996e-01 4.794735326478e-01 4.787135521019e-01 4.779944262899e-01 4.773003687918e-01 4.766555791094e-01 4.760381531393e-01 4.754662844273e-01 4.749347326287e-01 4.744386256260e-01 4.739971434111e-01 4.735859506897e-01 4.732329157911e-01 4.729178560516e-01 4.726518651037e-01 4.724400812672e-01 4.722673616392e-01 4.721589970823e-01 4.720898533216e-01 4.720817028950e-01 4.721267059381e-01 4.722211406710e-01 4.723826302919e-01 4.725866926025e-01 4.728628566606e-01 4.731885320554e-01 4.735764446524e-01 4.740293599426e-01 4.745322823081e-01 4.751124746287e-01 4.757406014161e-01 4.764422199943e-01 4.772035671140e-01 4.780255972685e-01 4.789230959117e-01 4.798715622752e-01 4.809007422205e-01 4.819851495737e-01 4.831395010246e-01 4.843649879838e-01 4.856462812078e-01 4.870086579740e-01 4.884242735159e-01 4.899169276052e-01 4.914728269267e-01 4.930913939333e-01 4.947875782855e-01 4.965353069623e-01 4.983643173129e-01 5.002484428435e-01 5.022030325760e-01 5.042247733418e-01 5.063017590462e-01 5.084575260551e-01 5.106620311560e-01 5.129415513687e-01 5.152761744038e-01 5.176710730690e-01 5.201355401075e-01 5.226463126869e-01 5.252302268007e-01 5.278608204130e-01 5.305537674999e-01 5.333063652893e-01 5.361036598933e-01 5.389690458936e-01 5.418723422517e-01 5.448389350897e-01 5.478511896045e-01 5.509100066150e-01 5.540258374220e-01 5.571744721209e-01 5.603828825025e-01 5.636249627866e-01 5.669135977362e-01 5.702466758591e-01 5.736100277811e-01 5.770250755640e-01 5.804642035970e-01 5.839486053366e-01 5.874625385914e-01 5.910064413021e-01 5.945901538866e-01 5.981905904760e-01 6.018315660590e-01 6.054891587451e-01 6.091748752081e-01 6.128871917721e-01 6.166116950489e-01 6.203687398798e-01 6.241319455315e-01 6.279209817752e-01 6.317223083629e-01 6.355326477589e-01 6.393652908709e-01 6.431959369849e-01 6.470463832472e-01 6.508966428392e-01 6.547540944806e-01 6.586197319561e-01 6.624783189988e-01 6.663490190083e-01 6.702097677721e-01 6.740727587294e-01 6.779327428925e-01 6.817816268644e-01 6.856330863679e-01 6.894650162583e-01 6.932961258655e-01 6.971111845727e-01 7.009119199574e-01 7.047047075490e-01 7.084708522559e-01 7.122311314723e-01 7.159630241261e-01 7.196797570108e-01 7.233749165441e-01 7.270410961591e-01 7.306926103182e-01 7.343078999217e-01 7.379044709898e-01 7.414681724046e-01 7.450010400409e-01 7.485086427062e-01 7.519750955296e-01 7.554167730505e-01 7.588169082515e-01 7.621838522221e-01 7.655147132943e-01 7.688029568307e-01 7.720589626929e-01 7.752661030757e-01 7.784388097066e-01 7.815650908092e-01 7.846484514373e-01 7.876908546021e-01 7.906807656176e-01 7.936331639409e-01 7.965302417566e-01 7.993849763837e-01 8.021897396408e-01 8.049413818584e-01 8.076498641513e-01 8.102989205370e-01 8.129046765726e-01 8.154534991930e-01 8.179505546633e-01 8.203982098371e-01 8.227856223967e-01 8.251280710723e-01 8.274074645243e-01 8.296381414654e-01 8.318127015163e-01 8.339286380466e-01 8.359971014987e-01 8.380008505026e-01 8.399576311340e-01 8.418531889623e-01 8.436948692271e-01 8.454857679134e-01 8.472131469942e-01 8.488956857439e-01 8.505143370698e-01 8.520847004282e-01 8.535998395997e-01 8.550569950443e-01 8.564687801051e-01 8.578191242137e-01 8.591248776984e-01 8.603745630594e-01 8.615738857384e-01 8.627268836566e-01 8.638240496485e-01 8.648814340176e-01 8.658832623131e-01 8.668431298925e-01 8.677575429354e-01 8.686232457083e-01 8.694520530381e-01 8.702311159907e-01 8.709754282165e-01 8.716766486313e-01 8.723392545307e-01 8.729678361505e-01 8.735555268752e-01 8.741151525241e-01 8.746369147787e-01 8.751302549679e-01 8.755949717964e-01 8.760280324873e-01 8.764402921160e-01 8.768224381667e-01 8.771864293513e-01 8.775273492943e-01 8.778486456764e-01 8.781555379761e-01 8.784426008544e-01 8.787204422616e-01 8.789845786776e-01 8.792403193127e-01 8.794888588843e-01 8.797302078661e-01 8.799711629448e-01 8.802083313517e-01 8.804478256761e-01 8.806898582187e-01 8.809368160884e-01 8.811915579908e-01 8.814531348335e-01 8.817274641301e-01 8.820146995710e-01 8.823166337985e-01 8.826366130804e-01 8.829746206096e-01 8.833346154819e-01 8.837182841225e-01 8.841263936247e-01 8.845623131779e-01 8.850266050271e-01 8.855212505609e-01 8.860492056480e-01 8.866100063849e-01 8.872075174421e-01 8.878416518012e-01 8.885140445883e-01 8.892284585448e-01 8.899821377725e-01 8.907808753210e-01 8.916216898095e-01 8.925082590832e-01 8.934419308909e-01 8.944207034282e-01 8.954495866693e-01 8.965236670648e-01 8.976489925485e-01 8.988219375954e-01 9.000442639570e-01 9.013175236709e-01 9.026362513336e-01 9.040091364340e-01 9.054266958376e-01 9.068940197794e-01 9.084091966001e-01 9.099669645957e-01 9.115750025611e-01 9.132216855747e-01 9.149135278971e-01 9.166446310756e-01 9.184104763974e-01 9.202182167734e-01 9.220523400939e-01 9.239222764520e-01 9.258161326062e-01 9.277346635935e-01 9.296763225231e-01 9.316295195727e-01 9.336018054335e-01 9.355783201060e-01 9.375604359192e-01 9.395444597566e-01 9.415185772841e-01 9.434882447798e-01 9.454378070096e-01 9.473706210910e-01 9.492764834364e-01 9.511485882736e-01 9.529869749515e-01 9.547780249960e-01 9.565256075720e-01 9.582134902023e-01 9.598428725116e-01 9.614079757951e-01 9.628969714897e-01 9.643133141654e-01 9.656420246940e-01 9.668848526193e-01 9.680347425249e-01 9.690843640033e-01 9.700343883110e-01 9.708745600710e-01 9.716074238193e-01 9.722258169322e-01 9.727267298582e-01 9.731122804553e-01 9.733755499282e-01 9.735204159435e-01 9.735438197777e-01 9.734478333516e-01 9.732349080945e-01 9.729045061277e-01 9.724622468580e-01 9.719129607957e-01 9.712603666209e-01 9.705119842806e-01 9.696760128459e-01 9.687589688787e-01 9.677728576269e-01 9.667268663419e-01 9.656342172142e-01 9.645077263301e-01 9.633618502095e-01 9.622128551230e-01 9.610751446343e-01 9.599685579441e-01 9.589111196165e-01 9.579203270875e-01 9.570199827361e-01 9.562265898020e-01 9.555651052083e-01 9.550540017904e-01 9.547175876473e-01 9.545780441326e-01 9.546529385955e-01 9.549692625394e-01 9.555432846560e-01 9.563976084284e-01 9.575498126746e-01 9.590165711635e-01 9.608168629170e-01 9.629607772570e-01 9.654663152214e-01 9.683382086021e-01 9.715870111131e-01 9.752194456546e-01 9.792343416208e-01 9.836374884473e-01 9.884208685268e-01 9.935820599450e-01 9.991139214851e-01 1.005001257279e+00 1.011236823507e+00 1.017797085390e+00 1.024668492709e+00 1.031828083841e+00 1.039251384803e+00 1.046915837280e+00 1.054790332649e+00 1.062848768757e+00 1.071060564872e+00 1.079392679449e+00 1.087815818365e+00 1.096293994629e+00 1.104796274160e+00 1.113288418450e+00 1.121737730001e+00 1.130110131665e+00 1.138373959116e+00 1.146498843371e+00 1.154451807707e+00 1.162206031942e+00 1.169730497753e+00 1.177002420646e+00 1.183995248307e+00 1.190686149998e+00 1.197054754417e+00 1.203082844073e+00 1.208754963307e+00 1.214057563597e+00 1.218978413935e+00 1.223510345463e+00 1.227645806593e+00 1.231384230315e+00 1.234725124113e+00 1.237667204476e+00 1.240221113364e+00 1.242391841727e+00 1.244190894699e+00 1.245632038250e+00 1.246730638819e+00 1.247507481934e+00 1.247981068492e+00 1.248175598112e+00 1.248116600831e+00 1.247830067445e+00 1.247344918651e+00 1.246691046919e+00 1.245898871662e+00 1.245000578490e+00 1.244026525690e+00 1.243009650691e+00 1.241982151616e+00 1.240974287161e+00 1.240015362386e+00 1.239136834452e+00 1.238361995937e+00 1.237718768057e+00 1.237229984493e+00 1.236912549328e+00 1.236787837031e+00 1.236868184767e+00 1.237163364882e+00 1.237685941322e+00 1.238435595934e+00 1.239417302404e+00 1.240628362303e+00 1.242062016839e+00 1.243715202258e+00 1.245572426845e+00 1.247624575045e+00 1.249856107019e+00 1.252249719829e+00 1.254787716979e+00 1.257450971387e+00 1.260220778950e+00 1.263075747871e+00 1.265998783283e+00 1.268967436293e+00 1.271965309556e+00 1.274975873945e+00 1.277981277757e+00 1.280970200268e+00 1.283928236564e+00 1.286848075397e+00 1.289721417681e+00 1.292542849934e+00 1.295310951100e+00 1.298024003756e+00 1.300686245436e+00 1.303299979608e+00 1.305875593371e+00 1.308418346700e+00 1.310940872659e+00 1.313456315933e+00 1.315976655003e+00 1.318519439886e+00 1.321096724886e+00 1.323727061977e+00 1.326427508778e+00 1.329211037414e+00 1.332096862605e+00 1.335095559541e+00 1.338225086017e+00 1.341495079686e+00 1.344915801020e+00 1.348499246462e+00 1.352246825071e+00 1.356168918269e+00 1.360264964678e+00 1.364535528673e+00 1.368980542698e+00 1.373593161182e+00 1.378370853897e+00 1.383305478933e+00 1.388387772274e+00 1.393609015679e+00 1.398957883103e+00 1.404426528532e+00 1.410002046608e+00 1.415676654992e+00 1.421441260921e+00 1.427290652913e+00 1.433219177121e+00 1.439225269894e+00 1.445310066921e+00 1.451474418069e+00 1.457727309036e+00 1.464076556305e+00 1.470534551990e+00 1.477113545480e+00 1.483828421198e+00 1.490698211955e+00 1.497734294876e+00 1.504955545069e+00 1.512369424446e+00 1.519987558701e+00 1.527812023134e+00 1.535836352189e+00 1.544054949455e+00 1.552441042141e+00 1.560969108083e+00 1.569596286119e+00 1.578269056063e+00 1.586928687388e+00 1.595498231576e+00 1.603896577672e+00 1.612029230509e+00 1.619797030768e+00 1.627097212276e+00 1.633815183663e+00 1.639849899444e+00 1.645087653747e+00 1.649426883535e+00 1.652773714104e+00 1.655036674130e+00 1.656148001655e+00 1.656043023029e+00 1.654679371439e+00 1.652036812371e+00 1.648099460846e+00 1.642889515099e+00 1.636434635305e+00 1.628783123504e+00 1.620012437075e+00 1.610193989124e+00 1.599434264026e+00 1.587837243198e+00 1.575510801322e+00 1.562583672653e+00 1.549156421642e+00 1.535350670050e+00 1.521271284104e+00 1.506998072096e+00 1.492629342325e+00 1.478213225825e+00 1.463809919041e+00 1.449455708453e+00 1.435163028698e+00 1.420960815179e+00 1.406835367397e+00 1.392802846478e+00 1.378859594226e+00 1.365006999036e+00 1.351275663708e+00 1.337670395866e+00 1.324251647564e+00 1.311065113594e+00 1.298175590807e+00 1.285685291195e+00 1.273661710550e+00 1.262230501862e+00 1.251478319696e+00 1.241500467488e+00 1.232403762721e+00 1.224233715336e+00 1.217068632492e+00 1.210921796511e+00 1.205800994110e+00 1.201697815967e+00 1.198547427107e+00 1.196311751970e+00 1.194892599779e+00 1.194213059373e+00 1.194188156006e+00 1.194715397393e+00 1.195735856617e+00 1.197164513885e+00 1.197133273722e+00 1.195168599577e+00 1.193092321849e+00 1.192910629320e+00 1.195757789088e+00 1.201266722264e+00 1.207785073906e+00 1.213235642805e+00 1.216165257064e+00 1.216470596376e+00 1.215452138554e+00 1.215128913832e+00 1.217189153726e+00 1.222100275402e+00 1.228810040622e+00 1.235265374988e+00 1.239441279568e+00 1.240321942641e+00 1.238335184250e+00 1.235112401323e+00 1.232635605838e+00 1.232154361091e+00 1.233482788783e+00 1.235055340231e+00 1.234653836451e+00 1.230485656740e+00 1.222040214657e+00 1.210311367663e+00 1.197294863192e+00 1.185023765382e+00 1.174525923290e+00 1.165271980504e+00 1.155462965132e+00 1.142988586108e+00 1.126510681214e+00 1.106215722565e+00 1.083847367160e+00 1.061977778051e+00 1.042831657691e+00 1.027249937612e+00 1.014330360734e+00 1.001999772936e+00 9.882394144576e-01 9.722510818104e-01 9.549783538934e-01 9.387842590921e-01 9.263582558278e-01 9.193104052420e-01 9.172878794832e-01 9.181702462206e-01 9.191877291967e-01 9.183216576059e-01 9.152815177011e-01 9.115571811190e-01 9.095738332257e-01 9.113349379363e-01 9.172458091010e-01 9.257531882583e-01 9.340959271550e-01 9.396441460968e-01 9.410761667520e-01 9.389087352232e-01 9.351557367736e-01 9.322484960275e-01 9.317229976226e-01 9.333731281024e-01 9.353209173155e-01 9.349736753718e-01 9.303442447026e-01 9.210346781054e-01 9.084497674098e-01 8.951948904941e-01 8.838853207386e-01 8.758804616259e-01 8.707413787913e-01 8.667612691430e-01 8.623275521452e-01 8.574220253848e-01 8.545469016236e-01 8.582709463230e-01 8.374882731676e-01 8.334445541491e-01 8.132596723512e-01 7.969576150895e-01 7.955464289668e-01 8.077687765127e-01 8.215574842493e-01 8.241152301809e-01 8.108021421503e-01 7.883025815331e-01 7.719363544572e-01 7.772669968736e-01 8.091160812562e-01 8.575295011378e-01 9.042231459173e-01 9.317005804608e-01 9.289335358200e-01 8.941932541201e-01 8.372293793683e-01 7.804726556331e-01 7.546033225974e-01 7.808505110405e-01 8.514031458732e-01 9.355863217039e-01 1.001507532113e+00 1.029049291447e+00 1.013651063315e+00 9.664981248736e-01 9.115460791750e-01 8.762871387914e-01 8.758534511018e-01 9.027222312290e-01 9.358252572891e-01 9.580993280153e-01 9.659308086868e-01 9.678936665547e-01 9.758864740025e-01 9.941315401111e-01 1.014355367907e+00 1.021531012015e+00 1.004332102037e+00 9.630095636267e-01 9.118548997721e-01 8.744654046263e-01 8.703782547405e-01 9.000297899316e-01 9.447905809738e-01 9.817252473405e-01 9.960315381171e-01 9.846730780719e-01 9.541479636805e-01 9.158912508405e-01 8.812121367587e-01 8.578253918605e-01 8.492083361344e-01 8.556237557148e-01 8.746931622034e-01 9.007496872952e-01 9.250176924161e-01 9.379264253083e-01 9.328470073199e-01 9.095170624694e-01 8.754939088894e-01 8.446313391576e-01 8.314976373533e-01 8.434701029035e-01 8.764505944662e-01 9.182314593500e-01 9.553460621882e-01 9.774730359158e-01 9.790417060383e-01 9.599961162035e-01 9.271481946832e-01 8.952174287634e-01 8.838741953052e-01 9.072964162582e-01 9.617714647943e-01 1.025678659540e+00 1.072022563032e+00 1.081298532854e+00 1.049415457313e+00 9.913804506335e-01 9.393529527084e-01 9.278388931837e-01 9.666569361527e-01 1.030786105796e+00 1.082383967435e+00 1.095517543332e+00 1.066460882669e+00 1.014116811357e+00 9.717586678847e-01 9.667247655512e-01 9.980287973215e-01 1.038236486866e+00 1.057636265654e+00 1.043232111478e+00 1.003989553376e+00 9.651075144192e-01 9.516910603042e-01 9.686658727082e-01 9.970684528853e-01 1.011636835014e+00 9.990803769157e-01 9.647768110267e-01 9.283058697271e-01 9.096522501463e-01 9.132191818928e-01 9.250247099257e-01 9.268650622128e-01 9.116620374975e-01 8.883487281867e-01 8.744653817250e-01 8.800208387527e-01 8.963262673684e-01 9.026285541955e-01 8.833102053030e-01 8.411019700847e-01
 6.197970602127e-01 6.185659386178e-01 6.174986749145e-01 6.167341396663e-01 6.161472084185e-01 6.154697967399e-01 6.145348276767e-01 6.133786037938e-01 6.121821201659e-01 6.111509766612e-01 6.103914832553e-01 6.098065281085e-01 6.091424184732e-01 6.082012855726e-01 6.070242082540e-01 6.058346798470e-01 6.048395344454e-01 6.040844850094e-01 6.034521074263e-01 6.027320676204e-01 6.017600902044e-01 6.005606588960e-01 5.993614330989e-01 5.984004413331e-01 5.977026849280e-01 5.970677404159e-01 5.962557154158e-01 5.951758875352e-01 5.939380396796e-01 5.927689386868e-01 5.918506689121e-01 5.911741719706e-01 5.905293482096e-01 5.896749097103e-01 5.885345647419e-01 5.872541414917e-01 5.860826571310e-01 5.851923000954e-01 5.845469950829e-01 5.839102854677e-01 5.830125972203e-01 5.817864007813e-01 5.804433589868e-01 5.792972073277e-01 5.784880947555e-01 5.778700058517e-01 5.771491163905e-01 5.761267161464e-01 5.748456061151e-01 5.735477558732e-01 5.724777061591e-01 5.716847602638e-01 5.710017639024e-01 5.701979795669e-01 5.691524859163e-01 5.679165179366e-01 5.666656159602e-01 5.655900001984e-01 5.647705266789e-01 5.640999213523e-01 5.633411682391e-01 5.623150710500e-01 5.610497150015e-01 5.597694089472e-01 5.587236370735e-01 5.579860417036e-01 5.573772040389e-01 5.565957523427e-01 5.554831582700e-01 5.541698798505e-01 5.529516678772e-01 5.520253775977e-01 5.513385264341e-01 5.506569006518e-01 5.497643410694e-01 5.486276966159e-01 5.474068887818e-01 5.463053530742e-01 5.454039005596e-01 5.446338157697e-01 5.438698346709e-01 5.430077829432e-01 5.420037818804e-01 5.408898031283e-01 5.397760284971e-01 5.387912872975e-01 5.380037655661e-01 5.373554140164e-01 5.366634554126e-01 5.357382652304e-01 5.345578895819e-01 5.333365696691e-01 5.323673002464e-01 5.317523598187e-01 5.312876612588e-01 5.306189734697e-01 5.295419081897e-01 5.281984675364e-01 5.269792215562e-01 5.261839884397e-01 5.257388366477e-01 5.252572390478e-01 5.243838403938e-01 5.231005988402e-01 5.217355148347e-01 5.206798464341e-01 5.200540654583e-01 5.196098408070e-01 5.189543636737e-01 5.178962497229e-01 5.165845592636e-01 5.153667319028e-01 5.144925278535e-01 5.139251482202e-01 5.133891610596e-01 5.126007099936e-01 5.115013163668e-01 5.102865503312e-01 5.092293222332e-01 5.084567054439e-01 5.078686506267e-01 5.072341557364e-01 5.063717016633e-01 5.052974775806e-01 5.041927713531e-01 5.032472095606e-01 5.025050709922e-01 5.018537279324e-01 5.011285068956e-01 5.002345584552e-01 4.992176119411e-01 4.982168764828e-01 4.973407271157e-01 4.965865593551e-01 4.958669508157e-01 4.950856214953e-01 4.942019602217e-01 4.932580105338e-01 4.923409401485e-01 4.915012163163e-01 4.907230574801e-01 4.899556012065e-01 4.891540807581e-01 4.883018488132e-01 4.874238733050e-01 4.865639939876e-01 4.857432257727e-01 4.849478249950e-01 4.841581928954e-01 4.833564590730e-01 4.825324270905e-01 4.816985577986e-01 4.808766346251e-01 4.800721738415e-01 4.792734469679e-01 4.784759046832e-01 4.776754805552e-01 4.768708976287e-01 4.760719311170e-01 4.752852583211e-01 4.744997103201e-01 4.737082688219e-01 4.729166253893e-01 4.721299205058e-01 4.713502062590e-01 4.705807582511e-01 4.698179120318e-01 4.690497579484e-01 4.682764394961e-01 4.675036072510e-01 4.667352453123e-01 4.659727870312e-01 4.652213446133e-01 4.644747801093e-01 4.637248626549e-01 4.629730504954e-01 4.622236899681e-01 4.614774013690e-01 4.607359505485e-01 4.600006349944e-01 4.592672333011e-01 4.585334717428e-01 4.578043345220e-01 4.570801081033e-01 4.563546974440e-01 4.556294340383e-01 4.549077888108e-01 4.541880946731e-01 4.534734201945e-01 4.527641840575e-01 4.520557941456e-01 4.513475511983e-01 4.506436607283e-01 4.499450444527e-01 4.492485110256e-01 4.485537625753e-01 4.478611192412e-01 4.471700708924e-01 4.464861158180e-01 4.458121316838e-01 4.451399243274e-01 4.444656679717e-01 4.437918332698e-01 4.431213733249e-01 4.424586531594e-01 4.418049247359e-01 4.411542151287e-01 4.404983174587e-01 4.398419940226e-01 4.391922128366e-01 4.385488586831e-01 4.379102739612e-01 4.372723431878e-01 4.366312817455e-01 4.359912856977e-01 4.353594044783e-01 4.347342523216e-01 4.341107147618e-01 4.334876748901e-01 4.328663040986e-01 4.322482662965e-01 4.316389342236e-01 4.310356051856e-01 4.304319965730e-01 4.298295876104e-01 4.292338332718e-01 4.286438131452e-01 4.280598133796e-01 4.274802194613e-01 4.268997576921e-01 4.263215523068e-01 4.257520605213e-01 4.251877474777e-01 4.246247011577e-01 4.240644706626e-01 4.235061475471e-01 4.229504753410e-01 4.224026310767e-01 4.218586815399e-01 4.213126376822e-01 4.207711150626e-01 4.202368296616e-01 4.197058277127e-01 4.191801889847e-01 4.186582415406e-01 4.181362080864e-01 4.176213101997e-01 4.171157318824e-01 4.166135991119e-01 4.161133630153e-01 4.156165123504e-01 4.151227417905e-01 4.146360609200e-01 4.141582832402e-01 4.136809822045e-01 4.132031205496e-01 4.127312218210e-01 4.122643120112e-01 4.118031648129e-01 4.113480199121e-01 4.108926375820e-01 4.104384040455e-01 4.099925007984e-01 4.095535300187e-01 4.091184906784e-01 4.086884906166e-01 4.082609564070e-01 4.078363718416e-01 4.074214842637e-01 4.070120018328e-01 4.066051906097e-01 4.062039467995e-01 4.058080027362e-01 4.054162926398e-01 4.050313037579e-01 4.046512013517e-01 4.042735898211e-01 4.039022357241e-01 4.035359416451e-01 4.031735456277e-01 4.028180222173e-01 4.024700656148e-01 4.021258220927e-01 4.017870792798e-01 4.014530797774e-01 4.011223170469e-01 4.007972112445e-01 4.004813941816e-01 4.001693545945e-01 3.998636667473e-01 3.995634631036e-01 3.992662675237e-01 3.989740699728e-01 3.986880383463e-01 3.984059455355e-01 3.981321388579e-01 3.978669728506e-01 3.976063892206e-01 3.973491688211e-01 3.970972065854e-01 3.968498970072e-01 3.966095645355e-01 3.963778551188e-01 3.961513313292e-01 3.959311929290e-01 3.957171790719e-01 3.955061657222e-01 3.952995978075e-01 3.951011382789e-01 3.949098445844e-01 3.947269970881e-01 3.945512236278e-01 3.943793330828e-01 3.942120523921e-01 3.940511121209e-01 3.938966434189e-01 3.937509448627e-01 3.936146442860e-01 3.934830377960e-01 3.933564893419e-01 3.932355950237e-01 3.931195077914e-01 3.930128597317e-01 3.929161622103e-01 3.928249840738e-01 3.927399240145e-01 3.926605370944e-01 3.925864828096e-01 3.925212737640e-01 3.924641497314e-01 3.924143341020e-01 3.923722250760e-01 3.923358773456e-01 3.923045981083e-01 3.922812566388e-01 3.922668422285e-01 3.922593177148e-01 3.922599388639e-01 3.922670974956e-01 3.922792793620e-01 3.923003584069e-01 3.923293212961e-01 3.923650777363e-01 3.924096965189e-01 3.924600814719e-01 3.925166272363e-01 3.925819796584e-01 3.926550532582e-01 3.927359006473e-01 3.928250585681e-01 3.929197867319e-01 3.930212806632e-01 3.931325721827e-01 3.932508495841e-01 3.933785121681e-01 3.935133999327e-01 3.936541888581e-01 3.938035953320e-01 3.939622278482e-01 3.941274506293e-01 3.943014861126e-01 3.944838356057e-01 3.946728586590e-01 3.948708091962e-01 3.950764247953e-01 3.952899350822e-01 3.955122252872e-01 3.957426546859e-01 3.959811486892e-01 3.962277605963e-01 3.964817902618e-01 3.967442543776e-01 3.970161452904e-01 3.972955537876e-01 3.975829792605e-01 3.978788113779e-01 3.981817508318e-01 3.984943687855e-01 3.988152293587e-01 3.991439949844e-01 3.994817938454e-01 3.998265523759e-01 4.001796464514e-01 4.005425270939e-01 4.009124303374e-01 4.012911720945e-01 4.016799934903e-01 4.020753502279e-01 4.024790225125e-01 4.028914448269e-01 4.033114942138e-01 4.037413817999e-01 4.041799178202e-01 4.046254241556e-01 4.050801980518e-01 4.055422068759e-01 4.060126564624e-01 4.064921698366e-01 4.069800841632e-01 4.074763534270e-01 4.079811838766e-01 4.084931520279e-01 4.090137255497e-01 4.095424790850e-01 4.100798648855e-01 4.106265300159e-01 4.111809694359e-01 4.117423471398e-01 4.123122563821e-01 4.128898860640e-01 4.134763299400e-01 4.140712123955e-01 4.146737816188e-01 4.152842809160e-01 4.159026786235e-01 4.165278133473e-01 4.171624764443e-01 4.178046503530e-01 4.184548764479e-01 4.191134881965e-01 4.197791339269e-01 4.204520372434e-01 4.211332110477e-01 4.218217685086e-01 4.225188197594e-01 4.232235289247e-01 4.239341697086e-01 4.246526619845e-01 4.253791065918e-01 4.261124928602e-01 4.268542089703e-01 4.276023050391e-01 4.283570471366e-01 4.291202781876e-01 4.298895792794e-01 4.306671716044e-01 4.314512494992e-01 4.322415625255e-01 4.330393644485e-01 4.338438239754e-01 4.346552096432e-01 4.354739702963e-01 4.362995628197e-01 4.371306625020e-01 4.379686438118e-01 4.388133376893e-01 4.396647845589e-01 4.405233717799e-01 4.413866054386e-01 4.422560336463e-01 4.431321229933e-01 4.440139859018e-01 4.449023229078e-01 4.457956762170e-01 4.466943817765e-01 4.475996082950e-01 4.485090917074e-01 4.494256416725e-01 4.503471785213e-01 4.512730463078e-01 4.522050473880e-01 4.531413563412e-01 4.540830347825e-01 4.550304270144e-01 4.559819567420e-01 4.569382614145e-01 4.578993062799e-01 4.588647201070e-01 4.598355593919e-01 4.608100429739e-01 4.617887445223e-01 4.627721949609e-01 4.637590178383e-01 4.647508539081e-01 4.657463731119e-01 4.667448240454e-01 4.677477191975e-01 4.687533466408e-01 4.697629958310e-01 4.707759907842e-01 4.717910213442e-01 4.728103564414e-01 4.738322407588e-01 4.748564215409e-01 4.758847654963e-01 4.769142085174e-01 4.779475109001e-01 4.789828423599e-01 4.800192769802e-01 4.810592357710e-01 4.821004904053e-01 4.831440608383e-01 4.841898879834e-01 4.852358193678e-01 4.862844968797e-01 4.873349655266e-01 4.883854613485e-01 4.894381897819e-01 4.904911091088e-01 4.915457234648e-01 4.926018345144e-01 4.936569551242e-01 4.947138002391e-01 4.957708500968e-01 4.968269584392e-01 4.978846582037e-01 4.989408845132e-01 4.999984785496e-01 5.010547907634e-01 5.021107341234e-01 5.031672416680e-01 5.042218770285e-01 5.052754552170e-01 5.063299218631e-01 5.073818665433e-01 5.084327850057e-01 5.094826304360e-01 5.105302621364e-01 5.115771898357e-01 5.126216496060e-01 5.136641214036e-01 5.147056057726e-01 5.157430622735e-01 5.167790863891e-01 5.178126701082e-01 5.188438197969e-01 5.198722190363e-01 5.208973813583e-01 5.219197781181e-01 5.229387375101e-01 5.239537285313e-01 5.249659471074e-01 5.259739924745e-01 5.269790258196e-01 5.279794247191e-01 5.289757066762e-01 5.299681536712e-01 5.309560238233e-01 5.319396657605e-01 5.329180176724e-01 5.338922437573e-01 5.348610809518e-01 5.358249276497e-01 5.367833573984e-01 5.377366161842e-01 5.386844535834e-01 5.396263051563e-01 5.405620280767e-01 5.414920331783e-01 5.424158971755e-01 5.433335615178e-01 5.442448889513e-01 5.451494387675e-01 5.460469193442e-01 5.469383847868e-01 5.478226420291e-01 5.486997205321e-01 5.495691839419e-01 5.504312025494e-01 5.512861284690e-01 5.521327127382e-01 5.529713807214e-01 5.538023197775e-01 5.546244489820e-01 5.554386678683e-01 5.562444138543e-01 5.570415694532e-01 5.578300119684e-01 5.586094620612e-01 5.593800499756e-01 5.601414680671e-01 5.608934831074e-01 5.616364534675e-01 5.623693568872e-01 5.630930537408e-01 5.638062324200e-01 5.645091903667e-01 5.652029585641e-01 5.658855784838e-01 5.665582479863e-01 5.672204227632e-01 5.678719611411e-01 5.685126955673e-01 5.691421796325e-01 5.697617883355e-01 5.703685393142e-01 5.709648504282e-01 5.715497073297e-01 5.721226538032e-01 5.726844662810e-01 5.732335813460e-01 5.737716144213e-01 5.742969601158e-01 5.748107030546e-01 5.753116994076e-01 5.758005320557e-01 5.762765788720e-01 5.767400735356e-01 5.771913703328e-01 5.776294153986e-01 5.780540837251e-01 5.784656889373e-01 5.788644152136e-01 5.792497778864e-01 5.796214855321e-01 5.799795855109e-01 5.803242834147e-01 5.806550132170e-01 5.809720802462e-01 5.812754297134e-01 5.815634387925e-01 5.818388506824e-01 5.820995745282e-01 5.823457954034e-01 5.825774654409e-01 5.827942013934e-01 5.829974858699e-01 5.831844468027e-01 5.833578708819e-01 5.835157846094e-01 5.836581185336e-01 5.837864289301e-01 5.838989004887e-01 5.839966696161e-01 5.840793839931e-01 5.841454300898e-01 5.841973591054e-01 5.842323954110e-01 5.842525359235e-01 5.842571629215e-01 5.842453925780e-01 5.842180876583e-01 5.841744090344e-01 5.841154852132e-01 5.840398775987e-01 5.839483307253e-01 5.838411563443e-01 5.837167674391e-01 5.835775535508e-01 5.834201984183e-01 5.832470999775e-01 5.830580520970e-01 5.828515365110e-01 5.826298742701e-01 5.823902884890e-01 5.821348195608e-01 5.818623032920e-01 5.815730669218e-01 5.812678588454e-01 5.809446664260e-01 5.806055762553e-01 5.802491152890e-01 5.798760424374e-01 5.794863721777e-01 5.790788382176e-01 5.786555843945e-01 5.782144956726e-01 5.777569584504e-01 5.772827897805e-01 5.767909860988e-01 5.762831894706e-01 5.757569443433e-01 5.752153606974e-01 5.746560274280e-01 5.740798727456e-01 5.734881505677e-01 5.728770118449e-01 5.722515499006e-01 5.716078675787e-01 5.709481771867e-01 5.702718605199e-01 5.695773581527e-01 5.688683370178e-01 5.681410310518e-01 5.673988666611e-01 5.666397909040e-01 5.658633059287e-01 5.650721290529e-01 5.642625960813e-01 5.634392730139e-01 5.625990058181e-01 5.617424692023e-01 5.608711476206e-01 5.599820170883e-01 5.590801205258e-01 5.581603896582e-01 5.572269641229e-01 5.562778727017e-01 5.553125265665e-01 5.543345004078e-01 5.533388011835e-01 5.523309451272e-01 5.513071831951e-01 5.502692975384e-01 5.492191814047e-01 5.481513927483e-01 5.470738159982e-01 5.459794818712e-01 5.448742735896e-01 5.437549664546e-01 5.426217092486e-01 5.414793680951e-01 5.403196834963e-01 5.391522748622e-01 5.379707585962e-01 5.367775442104e-01 5.355753054117e-01 5.343576301575e-01 5.331345125569e-01 5.318964596488e-01 5.306509397127e-01 5.293960149116e-01 5.281286387375e-01 5.268569315407e-01 5.255709703773e-01 5.242828875171e-01 5.229829744245e-01 5.216762693870e-01 5.203645048166e-01 5.190416909788e-01 5.177190511398e-01 5.163845049347e-01 5.150488993913e-01 5.137072355741e-01 5.123592729110e-01 5.110131227873e-01 5.096571257110e-01 5.083051977890e-01 5.069462498356e-01 5.055877871549e-01 5.042304795356e-01 5.028679877540e-01 5.015124377279e-01 5.001515217625e-01 4.987970913211e-01 4.974436457322e-01 4.960910474029e-01 4.947482273180e-01 4.934024572950e-01 4.920701531552e-01 4.907378739061e-01 4.894148093119e-01 4.881021895571e-01 4.867920804345e-01 4.854988741133e-01 4.842089182329e-01 4.829359277002e-01 4.816721736500e-01 4.804200819094e-01 4.791880710006e-01 4.779623949677e-01 4.767611829179e-01 4.755718228341e-01 4.744018454150e-01 4.732537569880e-01 4.721188762117e-01 4.710144821555e-01 4.699231339121e-01 4.688618453650e-01 4.678226563307e-01 4.668062297384e-01 4.658237613094e-01 4.648583075079e-01 4.639327155556e-01 4.630295202901e-01 4.621606515326e-01 4.613272336212e-01 4.605191097905e-01 4.597570492872e-01 4.590196120584e-01 4.583276033729e-01 4.576713027686e-01 4.570514098348e-01 4.564798721823e-01 4.559393708197e-01 4.554536557094e-01 4.550028583903e-01 4.546015246256e-01 4.542487628306e-01 4.539353425529e-01 4.536834751336e-01 4.534678441923e-01 4.533142206661e-01 4.532063697117e-01 4.531508166146e-01 4.531570796306e-01 4.532057018252e-01 4.533238752228e-01 4.534869217967e-01 4.537144752386e-01 4.540008603613e-01 4.543393374083e-01 4.547500187174e-01 4.552070427443e-01 4.557388333090e-01 4.563254952673e-01 4.569744542855e-01 4.576938554759e-01 4.584650236252e-01 4.593147564128e-01 4.602162447078e-01 4.611908048476e-01 4.622289963243e-01 4.633269580635e-01 4.645027420948e-01 4.657297952301e-01 4.670368567789e-01 4.684009212640e-01 4.698321588404e-01 4.713362740823e-01 4.728935343194e-01 4.745312845953e-01 4.762210216631e-01 4.779841626325e-01 4.798108023626e-01 4.816955817801e-01 4.836558945681e-01 4.856648462296e-01 4.877506136821e-01 4.898891932563e-01 4.920924760097e-01 4.943602499220e-01 4.966775043403e-01 4.990692976951e-01 5.015052231687e-01 5.040083885542e-01 5.065641710438e-01 5.091718156836e-01 5.118445792248e-01 5.145562873829e-01 5.173348348858e-01 5.201544795009e-01 5.230274345005e-01 5.259546981091e-01 5.289177598097e-01 5.319429560276e-01 5.349981509971e-01 5.381073019641e-01 5.412570939167e-01 5.444420933357e-01 5.476783689109e-01 5.509382139673e-01 5.542494521205e-01 5.575867475129e-01 5.609604227294e-01 5.643716969332e-01 5.678028684738e-01 5.712781761557e-01 5.747691806394e-01 5.782944368426e-01 5.818434630664e-01 5.854106865447e-01 5.890107352458e-01 5.926182818619e-01 5.962561040510e-01 5.999044095324e-01 6.035686834922e-01 6.072535227212e-01 6.109402755162e-01 6.146506222113e-01 6.183597522266e-01 6.220837599781e-01 6.258139181762e-01 6.295429818450e-01 6.332857215098e-01 6.370190793783e-01 6.407625585247e-01 6.444993876951e-01 6.482327251132e-01 6.519680902846e-01 6.556874921644e-01 6.594112390852e-01 6.631169637837e-01 6.668176556272e-01 6.705078050149e-01 6.741786398284e-01 6.778447790206e-01 6.814852878907e-01 6.851159795727e-01 6.887251913257e-01 6.923118975535e-01 6.958847938933e-01 6.994245814773e-01 7.029500704750e-01 7.064437211898e-01 7.099139139068e-01 7.133575218846e-01 7.167658611621e-01 7.201537620679e-01 7.235004898978e-01 7.268218944166e-01 7.301067391509e-01 7.333548257008e-01 7.365725360755e-01 7.397450965192e-01 7.428878418817e-01 7.459850839164e-01 7.490448407540e-01 7.520650696549e-01 7.550381893300e-01 7.579756264489e-01 7.608612965345e-01 7.637084276367e-01 7.665078948644e-01 7.692600766020e-01 7.719699477173e-01 7.746245414884e-01 7.772393462058e-01 7.797978917355e-01 7.823114537297e-01 7.847743983533e-01 7.871826060305e-01 7.895471125620e-01 7.918516771270e-01 7.941123797971e-01 7.963159131170e-01 7.984677843587e-01 8.005706890996e-01 8.026137409301e-01 8.046126303999e-01 8.065500393850e-01 8.084393141012e-01 8.102753512640e-01 8.120532545944e-01 8.137869371497e-01 8.154576457531e-01 8.170837995021e-01 8.186527761020e-01 8.201702441487e-01 8.216406222105e-01 8.230514346266e-01 8.244206479257e-01 8.257317251239e-01 8.269976302542e-01 8.282138697169e-01 8.293772537774e-01 8.305001441954e-01 8.315677898914e-01 8.325960362233e-01 8.335752192229e-01 8.345095202066e-01 8.354052873900e-01 8.362514439456e-01 8.370640570962e-01 8.378304689675e-01 8.385607434527e-01 8.392549633082e-01 8.399081128842e-01 8.405319101657e-01 8.411156442884e-01 8.416723318987e-01 8.421961489176e-01 8.426892717494e-01 8.431586709985e-01 8.435963594274e-01 8.440147192608e-01 8.444065497020e-01 8.447791079831e-01 8.451336815864e-01 8.454665604520e-01 8.457890614613e-01 8.460922358597e-01 8.463871546645e-01 8.466702443699e-01 8.469438041000e-01 8.472141229324e-01 8.474762077555e-01 8.477383968714e-01 8.479985235678e-01 8.482599174062e-01 8.485259160538e-01 8.487951355243e-01 8.490737976620e-01 8.493603180913e-01 8.496581067737e-01 8.499694501412e-01 8.502953782917e-01 8.506386169581e-01 8.509991039049e-01 8.513805840801e-01 8.517851631395e-01 8.522131275392e-01 8.526665172628e-01 8.531471375463e-01 8.536573197339e-01 8.541986816105e-01 8.547713017662e-01 8.553778919388e-01 8.560199549259e-01 8.566972071843e-01 8.574137225258e-01 8.581670292860e-01 8.589614976325e-01 8.597962375385e-01 8.606722923384e-01 8.615925795453e-01 8.625531619796e-01 8.635610326704e-01 8.646109901267e-01 8.657058151098e-01 8.668479038128e-01 8.680323368555e-01 8.692651367361e-01 8.705393779118e-01 8.718612899789e-01 8.732265119753e-01 8.746342027528e-01 8.760884272340e-01 8.775798255123e-01 8.791177152963e-01 8.806917128944e-01 8.823056161155e-01 8.839575277541e-01 8.856414551052e-01 8.873628505771e-01 8.891104438126e-01 8.908900189318e-01 8.926946080216e-01 8.945192870560e-01 8.963701574102e-01 8.982311527283e-01 9.001112236853e-01 9.019982572312e-01 9.038912916782e-01 9.057895605688e-01 9.076808089054e-01 9.095709147547e-01 9.114463182167e-01 9.133071857955e-01 9.151492098022e-01 9.169614296969e-01 9.187494956956e-01 9.204966689381e-01 9.222065306282e-01 9.238693280734e-01 9.254787686654e-01 9.270354778960e-01 9.285255930343e-01 9.299532042197e-01 9.313048598505e-01 9.325797070124e-01 9.337752344861e-01 9.348791689942e-01 9.358966333843e-01 9.368149141417e-01 9.376345761257e-01 9.383530435719e-01 9.389620937778e-01 9.394661539071e-01 9.398563263056e-01 9.401364519892e-01 9.403021463820e-01 9.403528162322e-01 9.402921470597e-01 9.401178230928e-01 9.398340839234e-01 9.394416027999e-01 9.389455648357e-01 9.383510353291e-01 9.376612839845e-01 9.368838117420e-01 9.360278626715e-01 9.350999078794e-01 9.341105248230e-01 9.330718360196e-01 9.319929387687e-01 9.308903635896e-01 9.297746290242e-01 9.286630900027e-01 9.275726816419e-01 9.265181617946e-01 9.255205338627e-01 9.245949679917e-01 9.237646054118e-01 9.230485587380e-01 9.224659612532e-01 9.220412875861e-01 9.217913551222e-01 9.217415551823e-01 9.219098145650e-01 9.223189617895e-01 9.229888235389e-01 9.239361100847e-01 9.251832609128e-01 9.267432914372e-01 9.286346171428e-01 9.308696795820e-01 9.334598689893e-01 9.364171050598e-01 9.397452292514e-01 9.434551229109e-01 9.475438156460e-01 9.520137821032e-01 9.568640882373e-01 9.620844035832e-01 9.676726750040e-01 9.736125352385e-01 9.798938350250e-01 9.865005894923e-01 9.934111845413e-01 1.000609469892e+00 1.008067432423e+00 1.015763661313e+00 1.023670379280e+00 1.031758415159e+00 1.039999557983e+00 1.048361330199e+00 1.056813487744e+00 1.065324101675e+00 1.073858804986e+00 1.082385770366e+00 1.090872552400e+00 1.099286610473e+00 1.107595683940e+00 1.115770489774e+00 1.123777529382e+00 1.131590587776e+00 1.139181378970e+00 1.146522951587e+00 1.153592759658e+00 1.160364901599e+00 1.166822511557e+00 1.172945822510e+00 1.178716888431e+00 1.184125024940e+00 1.189155814041e+00 1.193802983522e+00 1.198060512996e+00 1.201922765985e+00 1.205391235835e+00 1.208466727030e+00 1.211153995391e+00 1.213462422407e+00 1.215399358534e+00 1.216979995180e+00 1.218218730522e+00 1.219133496270e+00 1.219745662400e+00 1.220076791784e+00 1.220151995628e+00 1.219997618986e+00 1.219641883006e+00 1.219115504148e+00 1.218446264476e+00 1.217667546344e+00 1.216811954371e+00 1.215909526482e+00 1.214994302663e+00 1.214096809957e+00 1.213246471569e+00 1.212475674194e+00 1.211810133931e+00 1.211275872625e+00 1.210898491645e+00 1.210696474451e+00 1.210691385562e+00 1.210898367301e+00 1.211326794746e+00 1.211989381294e+00 1.212890619780e+00 1.214031396927e+00 1.215415482636e+00 1.217032762156e+00 1.218880524782e+00 1.220946777189e+00 1.223217978772e+00 1.225681249797e+00 1.228316296007e+00 1.231107080907e+00 1.234031606526e+00 1.237069659737e+00 1.240197298682e+00 1.243393723771e+00 1.246638055404e+00 1.249906555024e+00 1.253181692238e+00 1.256441065707e+00 1.259668811351e+00 1.262849690820e+00 1.265968273477e+00 1.269014803193e+00 1.271977796001e+00 1.274853436599e+00 1.277635485750e+00 1.280323434869e+00 1.282917857801e+00 1.285422322883e+00 1.287843187897e+00 1.290186977522e+00 1.292466817324e+00 1.294691131317e+00 1.296876826963e+00 1.299038207284e+00 1.301190112638e+00 1.303352070458e+00 1.305539197178e+00 1.307770645034e+00 1.310066029478e+00 1.312437983887e+00 1.314908218636e+00 1.317488557619e+00 1.320196361587e+00 1.323043882201e+00 1.326040295485e+00 1.329200660996e+00 1.332526446658e+00 1.336027957269e+00 1.339709393409e+00 1.343570414461e+00 1.347613893919e+00 1.351836377776e+00 1.356237915689e+00 1.360813509886e+00 1.365558909302e+00 1.370468925178e+00 1.375538758396e+00 1.380764213979e+00 1.386140523036e+00 1.391664562839e+00 1.397334758742e+00 1.403151407368e+00 1.409116099539e+00 1.415233480874e+00 1.421509152127e+00 1.427950408707e+00 1.434569145945e+00 1.441374201229e+00 1.448382016596e+00 1.455600576135e+00 1.463043785161e+00 1.470724329775e+00 1.478646090492e+00 1.486818502544e+00 1.495235086884e+00 1.503894131680e+00 1.512779814431e+00 1.521868413192e+00 1.531132386809e+00 1.540526446773e+00 1.550002411383e+00 1.559497600079e+00 1.568940379929e+00 1.578252915300e+00 1.587344072196e+00 1.596120916685e+00 1.604479387343e+00 1.612318157465e+00 1.619532523820e+00 1.626013769822e+00 1.631671125668e+00 1.636402285163e+00 1.640127623494e+00 1.642772786429e+00 1.644273696788e+00 1.644593290962e+00 1.643695617152e+00 1.641573914265e+00 1.638239995131e+00 1.633711790041e+00 1.628045511586e+00 1.621293757538e+00 1.613537218300e+00 1.604870582026e+00 1.595384250354e+00 1.585197229382e+00 1.574412042003e+00 1.563140666579e+00 1.551496799905e+00 1.539566149871e+00 1.527449309282e+00 1.515215583017e+00 1.502919419566e+00 1.490615729638e+00 1.478315792601e+00 1.466043424295e+00 1.453789796433e+00 1.441540439494e+00 1.429284503024e+00 1.416984585349e+00 1.404637138753e+00 1.392214510493e+00 1.379714957204e+00 1.367155209130e+00 1.354540635157e+00 1.341933647786e+00 1.329375336441e+00 1.316944692726e+00 1.304737999819e+00 1.292833257481e+00 1.281359478627e+00 1.270401534438e+00 1.260067951971e+00 1.250458555669e+00 1.241632354793e+00 1.233675050112e+00 1.226606508649e+00 1.220460742691e+00 1.215240300470e+00 1.210915490397e+00 1.207477655679e+00 1.204863403366e+00 1.203043384812e+00 1.201966709591e+00 1.201579907932e+00 1.201864463418e+00 1.202767882786e+00 1.202494384516e+00 1.200441667747e+00 1.198451784693e+00 1.198552207172e+00 1.201877804846e+00 1.208047601314e+00 1.215388714122e+00 1.221794767915e+00 1.225791029671e+00 1.227265286038e+00 1.227512112533e+00 1.228535960812e+00 1.232000451542e+00 1.238338773280e+00 1.246454533495e+00 1.254251377772e+00 1.259675460364e+00 1.261682612294e+00 1.260677106344e+00 1.258279734385e+00 1.256460571671e+00 1.256467136791e+00 1.258124157125e+00 1.259868200883e+00 1.259471592636e+00 1.255124222290e+00 1.246287325593e+00 1.233929031238e+00 1.220044906850e+00 1.206704144997e+00 1.195002979045e+00 1.184489058613e+00 1.173429282538e+00 1.159734004529e+00 1.142048865245e+00 1.120526328930e+00 1.096891327216e+00 1.073733031185e+00 1.053345775992e+00 1.036671085364e+00 1.022890379504e+00 1.009971405559e+00 9.958767790175e-01 9.797369187169e-01 9.624068538166e-01 9.461789012223e-01 9.337111535307e-01 9.266168521848e-01 9.245788913664e-01 9.255012920816e-01 9.266017495034e-01 9.258061985300e-01 9.227472644859e-01 9.188445154142e-01 9.164928727020e-01 9.177344708220e-01 9.230605372140e-01 9.310192760458e-01 9.389261968572e-01 9.441727037459e-01 9.454120014275e-01 9.431202472904e-01 9.392880632394e-01 9.363580196716e-01 9.359122307390e-01 9.378045096530e-01 9.401751807184e-01 9.403842845554e-01 9.363308510729e-01 9.274341109238e-01 9.148866217675e-01 9.011029205206e-01 8.885786572328e-01 8.786606478155e-01 8.709875379333e-01 8.639684914119e-01 8.560846587745e-01 8.473743497255e-01 8.403092936124e-01 8.391406246200e-01 8.452793039553e-01 8.262144164372e-01 8.117042469154e-01 7.920690216087e-01 7.821547897041e-01 7.872949380948e-01 7.998841990366e-01 8.068047986108e-01 7.993615767565e-01 7.789023678368e-01 7.570479012761e-01 7.506083682439e-01 7.712649895016e-01 8.164939007594e-01 8.705995157699e-01 9.136809791098e-01 9.297026960684e-01 9.110562913646e-01 8.616027025456e-01 7.990279108548e-01 7.539501581749e-01 7.569809143187e-01 8.136912561681e-01 8.982054670395e-01 9.750610296519e-01 1.018434124412e+00 1.018431210382e+00 9.816079392509e-01 9.284634745267e-01 8.859635723299e-01 8.735342169207e-01 8.904207174700e-01 9.193391100359e-01 9.425245961888e-01 9.533295632923e-01 9.571967759208e-01 9.644715010397e-01 9.802293099129e-01 9.985731384797e-01 1.006415372587e+00 9.926784299815e-01 9.560192154778e-01 9.077275094290e-01 8.682434834794e-01 8.563406647663e-01 8.757293990889e-01 9.126644827257e-01 9.473096535685e-01 9.654320927456e-01 9.625635700214e-01 9.422182125506e-01 9.118834465687e-01 8.792597642240e-01 8.506603051932e-01 8.316519823957e-01 8.275292021711e-01 8.413475190380e-01 8.701950278945e-01 9.041281484647e-01 9.297259431050e-01 9.358367953168e-01 9.183777851346e-01 8.826978029725e-01 8.431408051202e-01 8.184521460024e-01 8.226054407090e-01 8.560528804259e-01 9.060153519900e-01 9.548732828020e-01 9.875846808834e-01 9.951055172464e-01 9.757999684100e-01 9.368801339678e-01 8.953714286807e-01 8.748383645720e-01 8.933375232429e-01 9.482948353117e-01 1.016229586414e+00 1.067709105898e+00 1.081639581180e+00 1.053035760744e+00 9.961313518706e-01 9.422511443512e-01 9.258459292474e-01 9.585630112967e-01 1.017999552990e+00 1.067953703192e+00 1.083141946514e+00 1.059826448411e+00 1.015883516915e+00 9.817987440537e-01 9.809869903308e-01 1.010607962209e+00 1.045085202099e+00 1.058167737134e+00 1.039999360978e+00 1.001719257884e+00 9.688569970237e-01 9.638245712865e-01 9.869325396061e-01 1.016300835941e+00 1.026894009188e+00 1.007620089393e+00 9.669764468484e-01 9.278199284913e-01 9.118947459489e-01 9.220266780643e-01 9.403535872727e-01 9.453812794638e-01 9.287114361323e-01 9.000907905303e-01 8.799990687818e-01 8.823088924207e-01 9.003224080866e-01 9.121805352872e-01 8.995104118674e-01 8.619493509063e-01
 6.261057453966e-01 6.248956668005e-01 6.238457451996e-01 6.230975450346e-01 6.225286403016e-01 6.218716056905e-01 6.209558102936e-01 6.198190761109e-01 6.186438896945e-01 6.176331206393e-01 6.168897220143e-01 6.163192163779e-01 6.156720834260e-01 6.147524468562e-01 6.135961357196e-01 6.124270810505e-01 6.114510712726e-01 6.107151770097e-01 6.100982794089e-01 6.093932972208e-01 6.084386604289e-01 6.072600699833e-01 6.060804945588e-01 6.051372524712e-01 6.044565975065e-01 6.038382204591e-01 6.030421646314e-01 6.019785485371e-01 6.007580419992e-01 5.996066048079e-01 5.987047488539e-01 5.980438897833e-01 5.974167097005e-01 5.965795038937e-01 5.954553624128e-01 5.941889671211e-01 5.930318970114e-01 5.921571051817e-01 5.915285559388e-01 5.909084972413e-01 5.900265847584e-01 5.888150196969e-01 5.874843475877e-01 5.863506425982e-01 5.855560585813e-01 5.849550684815e-01 5.842518627661e-01 5.832449990785e-01 5.819757894684e-01 5.806892649611e-01 5.796303253279e-01 5.788536742810e-01 5.781904400186e-01 5.774047226050e-01 5.763722987601e-01 5.751454548094e-01 5.739046316204e-01 5.728433912880e-01 5.720420083921e-01 5.713894287840e-01 5.706460012356e-01 5.696302043639e-01 5.683740523709e-01 5.671051592242e-01 5.660744514782e-01 5.653541932577e-01 5.647607803844e-01 5.639925063705e-01 5.628907591934e-01 5.615862474675e-01 5.603785321172e-01 5.594660903731e-01 5.587962493550e-01 5.581310080695e-01 5.572507428444e-01 5.561219939130e-01 5.549075570358e-01 5.538155282923e-01 5.529299596588e-01 5.521787195894e-01 5.514286999095e-01 5.505738929902e-01 5.495733051907e-01 5.484657033063e-01 5.473644412922e-01 5.463974212487e-01 5.456256717620e-01 5.449855857374e-01 5.442962198100e-01 5.433748333187e-01 5.422042461753e-01 5.409974995154e-01 5.400419001156e-01 5.394366657148e-01 5.389774557905e-01 5.383127893508e-01 5.372427266772e-01 5.359085876013e-01 5.347002415089e-01 5.339147970973e-01 5.334782689008e-01 5.330035728784e-01 5.321352925946e-01 5.308561404044e-01 5.294970632601e-01 5.284501463298e-01 5.278341931160e-01 5.273991576008e-01 5.267494256993e-01 5.256925258006e-01 5.243826440066e-01 5.231700169011e-01 5.223050651867e-01 5.217480224254e-01 5.212182963162e-01 5.204328841194e-01 5.193339898687e-01 5.181213064734e-01 5.170698265453e-01 5.163059347338e-01 5.157260588453e-01 5.150963355298e-01 5.142363527377e-01 5.131618764226e-01 5.120586845291e-01 5.111174011291e-01 5.103826211497e-01 5.097381891457e-01 5.090165739749e-01 5.081224622737e-01 5.071041380844e-01 5.061032027132e-01 5.052310316761e-01 5.044832038481e-01 5.037682253214e-01 5.029882706290e-01 5.021034666474e-01 5.011576628685e-01 5.002399049774e-01 4.994032159408e-01 4.986293163078e-01 4.978652033305e-01 4.970637475169e-01 4.962096899894e-01 4.953288466519e-01 4.944675281805e-01 4.936477801032e-01 4.928549581500e-01 4.920667558124e-01 4.912637821166e-01 4.904371546674e-01 4.895993181643e-01 4.887755604220e-01 4.879696767393e-01 4.871722748623e-01 4.863739840534e-01 4.855716830583e-01 4.847633353975e-01 4.839603783271e-01 4.831699868828e-01 4.823828953702e-01 4.815900313394e-01 4.807961630649e-01 4.800060635416e-01 4.792220807207e-01 4.784479049004e-01 4.776810723362e-01 4.769098570763e-01 4.761332058857e-01 4.753567443786e-01 4.745839681401e-01 4.738168649318e-01 4.730605496892e-01 4.723097164060e-01 4.715555345727e-01 4.707986379669e-01 4.700441526902e-01 4.692930980463e-01 4.685464889588e-01 4.678062915646e-01 4.670680187859e-01 4.663282841574e-01 4.655933308913e-01 4.648630801567e-01 4.641327728946e-01 4.634019698241e-01 4.626742353931e-01 4.619486060791e-01 4.612269623327e-01 4.605115597659e-01 4.597968837986e-01 4.590820852426e-01 4.583713423964e-01 4.576656592569e-01 4.569620137484e-01 4.562600480770e-01 4.555605099465e-01 4.548614708635e-01 4.541702964734e-01 4.534875664035e-01 4.528080526970e-01 4.521257731270e-01 4.514444021097e-01 4.507657778181e-01 4.500947765729e-01 4.494320560885e-01 4.487731116803e-01 4.481093933315e-01 4.474448400040e-01 4.467867073111e-01 4.461349014696e-01 4.454876904414e-01 4.448411842319e-01 4.441921782739e-01 4.435432484179e-01 4.429027901820e-01 4.422692723694e-01 4.416369668254e-01 4.410050121044e-01 4.403755145793e-01 4.397487519044e-01 4.391301947878e-01 4.385182456352e-01 4.379056232493e-01 4.372944178676e-01 4.366898647087e-01 4.360910721874e-01 4.354975377407e-01 4.349091384384e-01 4.343202902724e-01 4.337328381940e-01 4.331543873245e-01 4.325814744053e-01 4.320097125389e-01 4.314402470673e-01 4.308734274525e-01 4.303091831703e-01 4.297520613275e-01 4.291997260884e-01 4.286455854102e-01 4.280951145206e-01 4.275519920424e-01 4.270127012128e-01 4.264788922491e-01 4.259486265674e-01 4.254183019107e-01 4.248947568400e-01 4.243809457033e-01 4.238708720816e-01 4.233625365791e-01 4.228577368465e-01 4.223564777081e-01 4.218615011893e-01 4.213763146494e-01 4.208918035453e-01 4.204060519120e-01 4.199269879425e-01 4.194529888945e-01 4.189846238096e-01 4.185223234555e-01 4.180608507515e-01 4.175994655307e-01 4.171467068853e-01 4.167020525032e-01 4.162602140262e-01 4.158239881638e-01 4.153907489790e-01 4.149605554364e-01 4.145394167344e-01 4.141248264140e-01 4.137123655420e-01 4.133059709217e-01 4.129051107308e-01 4.125084434844e-01 4.121183623301e-01 4.117343541838e-01 4.113523268857e-01 4.109764730850e-01 4.106069109813e-01 4.102400964140e-01 4.098812426367e-01 4.095296306244e-01 4.091826436423e-01 4.088406984249e-01 4.085040675493e-01 4.081704655711e-01 4.078432997344e-01 4.075249514572e-01 4.072118604741e-01 4.069034599368e-01 4.066023931638e-01 4.063037326721e-01 4.060112060723e-01 4.057240332906e-01 4.054415133712e-01 4.051673871058e-01 4.049021039820e-01 4.046417824512e-01 4.043852444853e-01 4.041336444750e-01 4.038873440551e-01 4.036479345615e-01 4.034175416818e-01 4.031930970936e-01 4.029751937758e-01 4.027628857440e-01 4.025543821127e-01 4.023503345510e-01 4.021549219503e-01 4.019671147204e-01 4.017874459978e-01 4.016155908769e-01 4.014477011154e-01 4.012845439965e-01 4.011279252521e-01 4.009786284429e-01 4.008381389063e-01 4.007067621859e-01 4.005809100962e-01 4.004598032447e-01 4.003449116701e-01 4.002358014318e-01 4.001356635209e-01 4.000457504480e-01 3.999617365402e-01 3.998841062026e-01 3.998124707951e-01 3.997466453311e-01 3.996889894411e-01 3.996410539787e-01 3.995996807559e-01 3.995659628157e-01 3.995396077393e-01 3.995173508879e-01 3.995035631681e-01 3.994995096850e-01 3.995020343986e-01 3.995131120832e-01 3.995309294657e-01 3.995540780991e-01 3.995863654375e-01 3.996266503748e-01 3.996743813688e-01 3.997304604845e-01 3.997933278545e-01 3.998619520210e-01 3.999401539204e-01 4.000256090033e-01 4.001189882118e-01 4.002220725890e-01 4.003296623526e-01 4.004451034081e-01 4.005699314569e-01 4.007024572450e-01 4.008437693726e-01 4.009933190482e-01 4.011482675535e-01 4.013127220620e-01 4.014858015024e-01 4.016657801815e-01 4.018551611660e-01 4.020522525076e-01 4.022571489105e-01 4.024703966205e-01 4.026917019129e-01 4.029206811191e-01 4.031594916148e-01 4.034052665464e-01 4.036595821081e-01 4.039227439139e-01 4.041929470106e-01 4.044715076380e-01 4.047597977340e-01 4.050554331296e-01 4.053593308014e-01 4.056718769813e-01 4.059915858863e-01 4.063203350318e-01 4.066585000188e-01 4.070030221532e-01 4.073575078444e-01 4.077193185495e-01 4.080888152518e-01 4.084682760159e-01 4.088546449289e-01 4.092500508974e-01 4.096554252428e-01 4.100666184355e-01 4.104871454605e-01 4.109156696871e-01 4.113518157638e-01 4.117977953324e-01 4.122519478879e-01 4.127138692845e-01 4.131843804092e-01 4.136616846106e-01 4.141477514888e-01 4.146426766908e-01 4.151456068315e-01 4.156570441426e-01 4.161763460963e-01 4.167030732067e-01 4.172378530936e-01 4.177810064945e-01 4.183320245425e-01 4.188923717510e-01 4.194604917025e-01 4.200352749724e-01 4.206177017154e-01 4.212083204478e-01 4.218067351059e-01 4.224141665943e-01 4.230285433120e-01 4.236501559640e-01 4.242794842835e-01 4.249155355522e-01 4.255606842620e-01 4.262130131515e-01 4.268723856726e-01 4.275405883391e-01 4.282150815575e-01 4.288962150652e-01 4.295855657740e-01 4.302816666703e-01 4.309858907251e-01 4.316974390424e-01 4.324142849458e-01 4.331385582557e-01 4.338697911144e-01 4.346083426246e-01 4.353543808965e-01 4.361061659224e-01 4.368641055699e-01 4.376299390871e-01 4.384017001608e-01 4.391800830174e-01 4.399659966849e-01 4.407561194876e-01 4.415537568867e-01 4.423575273104e-01 4.431672076628e-01 4.439844542727e-01 4.448066406968e-01 4.456345111862e-01 4.464690751060e-01 4.473084353520e-01 4.481548398390e-01 4.490075942336e-01 4.498637566205e-01 4.507262810088e-01 4.515936949042e-01 4.524666467429e-01 4.533460000705e-01 4.542289856566e-01 4.551166824281e-01 4.560100168779e-01 4.569070707706e-01 4.578103937515e-01 4.587179849820e-01 4.596286604496e-01 4.605447091420e-01 4.614644763131e-01 4.623889419222e-01 4.633180697072e-01 4.642502805151e-01 4.651868025611e-01 4.661275638354e-01 4.670709395429e-01 4.680193755622e-01 4.689709687175e-01 4.699252185202e-01 4.708840517582e-01 4.718447399105e-01 4.728096471674e-01 4.737774665226e-01 4.747472129174e-01 4.757204850945e-01 4.766958538614e-01 4.776734251530e-01 4.786544208633e-01 4.796360799414e-01 4.806211095732e-01 4.816075507255e-01 4.825958735667e-01 4.835867966650e-01 4.845783712250e-01 4.855720298922e-01 4.865676682980e-01 4.875629351727e-01 4.885608556469e-01 4.895593076807e-01 4.905584841740e-01 4.915593089448e-01 4.925591120244e-01 4.935606791870e-01 4.945630655652e-01 4.955641103122e-01 4.965669893533e-01 4.975684606431e-01 4.985707504290e-01 4.995738565033e-01 5.005742841862e-01 5.015758586369e-01 5.025758485222e-01 5.035751222088e-01 5.045736300193e-01 5.055710265467e-01 5.065673815966e-01 5.075621283233e-01 5.085551697420e-01 5.095474685561e-01 5.105377511023e-01 5.115252660798e-01 5.125124153459e-01 5.134959570269e-01 5.144778631931e-01 5.154570264849e-01 5.164336201317e-01 5.174079631795e-01 5.183789103300e-01 5.193466193941e-01 5.203120023211e-01 5.212729776985e-01 5.222310183553e-01 5.231854951186e-01 5.241367408260e-01 5.250838816580e-01 5.260262278023e-01 5.269656072070e-01 5.278999390153e-01 5.288296889254e-01 5.297548734044e-01 5.306754840030e-01 5.315915815226e-01 5.325019780312e-01 5.334070641660e-01 5.343077009727e-01 5.352023793091e-01 5.360916486937e-01 5.369748229798e-01 5.378524114664e-01 5.387242014393e-01 5.395890542287e-01 5.404478849108e-01 5.413006866138e-01 5.421468277766e-01 5.429857461126e-01 5.438176554305e-01 5.446427124425e-01 5.454606281646e-01 5.462714389188e-01 5.470744079495e-01 5.478697210899e-01 5.486571796907e-01 5.494376971754e-01 5.502094881217e-01 5.509732268013e-01 5.517283121342e-01 5.524751205962e-01 5.532133829763e-01 5.539428232503e-01 5.546633007390e-01 5.553742834568e-01 5.560765207823e-01 5.567691862777e-01 5.574530559967e-01 5.581262994473e-01 5.587906391202e-01 5.594450619620e-01 5.600893487189e-01 5.607235794375e-01 5.613475230327e-01 5.619614061546e-01 5.625640804826e-01 5.631568744734e-01 5.637381791508e-01 5.643083190566e-01 5.648681339721e-01 5.654162229162e-01 5.659537805764e-01 5.664789415516e-01 5.669935527378e-01 5.674962215322e-01 5.679868337635e-01 5.684657479875e-01 5.689329259665e-01 5.693875863767e-01 5.698297113910e-01 5.702596872550e-01 5.706771741614e-01 5.710819370524e-01 5.714737281648e-01 5.718531900913e-01 5.722194119890e-01 5.725727410653e-01 5.729128138421e-01 5.732391846960e-01 5.735528768889e-01 5.738529331043e-01 5.741398445293e-01 5.744117444624e-01 5.746708147234e-01 5.749157523425e-01 5.751464387444e-01 5.753632973749e-01 5.755657254938e-01 5.757543528233e-01 5.759278590917e-01 5.760870784298e-01 5.762321049711e-01 5.763621661306e-01 5.764778440585e-01 5.765783862963e-01 5.766643438961e-01 5.767349132586e-01 5.767903839000e-01 5.768311577224e-01 5.768557860857e-01 5.768658652459e-01 5.768604305870e-01 5.768383738117e-01 5.768023366763e-01 5.767497801776e-01 5.766823398599e-01 5.765991118513e-01 5.764989004913e-01 5.763843316108e-01 5.762524641087e-01 5.761050520720e-01 5.759421346798e-01 5.757625005754e-01 5.755671678288e-01 5.753544740051e-01 5.751268927689e-01 5.748823830495e-01 5.746212195929e-01 5.743441911856e-01 5.740507437263e-01 5.737407586925e-01 5.734138145834e-01 5.730704290321e-01 5.727104929608e-01 5.723339340944e-01 5.719416040080e-01 5.715310015577e-01 5.711044918907e-01 5.706614739901e-01 5.702009955079e-01 5.697250000291e-01 5.692306580013e-01 5.687211784506e-01 5.681934068206e-01 5.676501566416e-01 5.670898295075e-01 5.665117653778e-01 5.659184219457e-01 5.653067697239e-01 5.646795255094e-01 5.640356568443e-01 5.633743618426e-01 5.626971162502e-01 5.620024868885e-01 5.612916338561e-01 5.605646805637e-01 5.598208685199e-01 5.590610594805e-01 5.582835072009e-01 5.574910993587e-01 5.566821718739e-01 5.558561443031e-01 5.550149535863e-01 5.541561761887e-01 5.532835889018e-01 5.523931065812e-01 5.514883529446e-01 5.505678783407e-01 5.496299727268e-01 5.486785942911e-01 5.477101814242e-01 5.467278489571e-01 5.457298153958e-01 5.447166793562e-01 5.436893642506e-01 5.426456391134e-01 5.415895994724e-01 5.405177169894e-01 5.394322728826e-01 5.383331648857e-01 5.372179980848e-01 5.360921725313e-01 5.349497540714e-01 5.337962424109e-01 5.326292749936e-01 5.314481179395e-01 5.302570299216e-01 5.290494046691e-01 5.278339787245e-01 5.266035734171e-01 5.253627382977e-01 5.241112180509e-01 5.228459611500e-01 5.215737759580e-01 5.202871907561e-01 5.189934940575e-01 5.176884440298e-01 5.163734241246e-01 5.150517705656e-01 5.137162688778e-01 5.123779412632e-01 5.110275665698e-01 5.096707383565e-01 5.083075435241e-01 5.069345269369e-01 5.055598983200e-01 5.041731937403e-01 5.027866774247e-01 5.013922541077e-01 4.999921968024e-01 4.985919999962e-01 4.971819157923e-01 4.957759004577e-01 4.943614191934e-01 4.929477274426e-01 4.915330139515e-01 4.901139759776e-01 4.887006166353e-01 4.872811544993e-01 4.858689713297e-01 4.844541809235e-01 4.830421076595e-01 4.816366898992e-01 4.802292078389e-01 4.788326458338e-01 4.774347335977e-01 4.760476281291e-01 4.746665106204e-01 4.732892780782e-01 4.719269664750e-01 4.705666256047e-01 4.692231414939e-01 4.678860642518e-01 4.665612009005e-01 4.652533642265e-01 4.639512210523e-01 4.626726301547e-01 4.614021139821e-01 4.601520113979e-01 4.589195210950e-01 4.577010218400e-01 4.565101386591e-01 4.553304550180e-01 4.541802805302e-01 4.530484972164e-01 4.519407346171e-01 4.508619376116e-01 4.498009949155e-01 4.487766299260e-01 4.477723140514e-01 4.468025761240e-01 4.458622103712e-01 4.449494021418e-01 4.440772879082e-01 4.432289342767e-01 4.424253539739e-01 4.416514678851e-01 4.409166112394e-01 4.402244588792e-01 4.395633640722e-01 4.389542095747e-01 4.383765392720e-01 4.378490455544e-01 4.373645175040e-01 4.369211652986e-01 4.365332814176e-01 4.361804032645e-01 4.358893528676e-01 4.356390032947e-01 4.354423866124e-01 4.353010359925e-01 4.352037650315e-01 4.351725496861e-01 4.351832809994e-01 4.352595038454e-01 4.353888356128e-01 4.355720542912e-01 4.358230763993e-01 4.361193780195e-01 4.364895246463e-01 4.369088007094e-01 4.373944160673e-01 4.379436345176e-01 4.385468334098e-01 4.392253472114e-01 4.399528380541e-01 4.407563253578e-01 4.416172646435e-01 4.425411972935e-01 4.435380373222e-01 4.445866264563e-01 4.457142996157e-01 4.468950766359e-01 4.481469148796e-01 4.494646701471e-01 4.508394660337e-01 4.522928899603e-01 4.537960871098e-01 4.553759116076e-01 4.570137700298e-01 4.587142493522e-01 4.604861763783e-01 4.623085741740e-01 4.642081938382e-01 4.661567754877e-01 4.681738466512e-01 4.702517876619e-01 4.723829409363e-01 4.745853306754e-01 4.768322079062e-01 4.791494408342e-01 4.815159682667e-01 4.839396029292e-01 4.864240477280e-01 4.889507632081e-01 4.915459408879e-01 4.941793308109e-01 4.968714393362e-01 4.996126652509e-01 5.023951751382e-01 5.052381490285e-01 5.081121294334e-01 5.110442810567e-01 5.140116983055e-01 5.170229071536e-01 5.200814054043e-01 5.231678125095e-01 5.263069995962e-01 5.294702017173e-01 5.326766170009e-01 5.359170860375e-01 5.391827945480e-01 5.424919537272e-01 5.458169274053e-01 5.491826810737e-01 5.525684056614e-01 5.559785165871e-01 5.594200207921e-01 5.628719658573e-01 5.663587232613e-01 5.698538922110e-01 5.733724115998e-01 5.769084036554e-01 5.804516403865e-01 5.840205511315e-01 5.875878895780e-01 5.911759938060e-01 5.947677819373e-01 5.983652322615e-01 6.019761380022e-01 6.055796869194e-01 6.091986546597e-01 6.128092015043e-01 6.164238314241e-01 6.200397845094e-01 6.236446374789e-01 6.272554392979e-01 6.308499871367e-01 6.344454761971e-01 6.380279691904e-01 6.415981172955e-01 6.451644713780e-01 6.487068619841e-01 6.522455713287e-01 6.557611727338e-01 6.592625358039e-01 6.627485522642e-01 6.662072374698e-01 6.696551541267e-01 6.730715287007e-01 6.764706152261e-01 6.798436654634e-01 6.831870989680e-01 6.865106791347e-01 6.897963125028e-01 6.930618890608e-01 6.962906876822e-01 6.994894223654e-01 7.026581085816e-01 7.057863559269e-01 7.088888610077e-01 7.119465931904e-01 7.149735711500e-01 7.179610578331e-01 7.209067260236e-01 7.238189999872e-01 7.266826021081e-01 7.295123962472e-01 7.322939939613e-01 7.350347261861e-01 7.377341349715e-01 7.403823319927e-01 7.429939153490e-01 7.455506438962e-01 7.480674505672e-01 7.505348243527e-01 7.529529745330e-01 7.553281584782e-01 7.576469409310e-01 7.599243102955e-01 7.621459529543e-01 7.643211746570e-01 7.664464762628e-01 7.685170395079e-01 7.705440731491e-01 7.725120843032e-01 7.744370897735e-01 7.763060174140e-01 7.781242640639e-01 7.798961393855e-01 7.816090871523e-01 7.832796484442e-01 7.848929021264e-01 7.864588644794e-01 7.879752994281e-01 7.894370500947e-01 7.908573736206e-01 7.922187815836e-01 7.935391258548e-01 7.948075562632e-01 7.960278720750e-01 7.972062721433e-01 7.983299725774e-01 7.994171012853e-01 8.004523082823e-01 8.014468902547e-01 8.024002914925e-01 8.033042280469e-01 8.041756175143e-01 8.049987772595e-01 8.057882943336e-01 8.065374649449e-01 8.072477974154e-01 8.079284014223e-01 8.085666329200e-01 8.091793633331e-01 8.097547556560e-01 8.103019389113e-01 8.108229581839e-01 8.113107439673e-01 8.117784294296e-01 8.122160812371e-01 8.126350113218e-01 8.130314393211e-01 8.134066124062e-01 8.137676888599e-01 8.141073873790e-01 8.144373919329e-01 8.147516160825e-01 8.150565121619e-01 8.153536703860e-01 8.156398467121e-01 8.159252686034e-01 8.162033662021e-01 8.164814634053e-01 8.167597868287e-01 8.170386003045e-01 8.173239634073e-01 8.176120280738e-01 8.179100132451e-01 8.182160177399e-01 8.185334302628e-01 8.188642299078e-01 8.192097172636e-01 8.195728376217e-01 8.199534830271e-01 8.203535251662e-01 8.207768368328e-01 8.212229783561e-01 8.216942335101e-01 8.221907190604e-01 8.227155783070e-01 8.232713918282e-01 8.238567224135e-01 8.244735686822e-01 8.251244464701e-01 8.258091094992e-01 8.265312273681e-01 8.272881540348e-01 8.280831765466e-01 8.289176642652e-01 8.297889163790e-01 8.307030443851e-01 8.316554115124e-01 8.326496104405e-01 8.336849595788e-01 8.347609307758e-01 8.358808657378e-01 8.370394038634e-01 8.382433469133e-01 8.394860713502e-01 8.407705081592e-01 8.420982971777e-01 8.434620171023e-01 8.448699307331e-01 8.463120274529e-01 8.477951804942e-01 8.493134949083e-01 8.508655514603e-01 8.524552673610e-01 8.540719582237e-01 8.557240572175e-01 8.574017327980e-01 8.591061588614e-01 8.608368571675e-01 8.625846067303e-01 8.643570295855e-01 8.661405402385e-01 8.679402750590e-01 8.697500134253e-01 8.715632576814e-01 8.733851628317e-01 8.752014810020e-01 8.770175919216e-01 8.788237882045e-01 8.806164480235e-01 8.823968019162e-01 8.841511914463e-01 8.858850028264e-01 8.875860588018e-01 8.892526278492e-01 8.908820159759e-01 8.924636326130e-01 8.940011578988e-01 8.954807343795e-01 8.969048923317e-01 8.982645341704e-01 8.995545679428e-01 9.007764023267e-01 9.019160970426e-01 9.029788689465e-01 9.039535612718e-01 9.048384665039e-01 9.056339236063e-01 9.063281107981e-01 9.069278051523e-01 9.074226757282e-01 9.078138636318e-01 9.081013951271e-01 9.082787726345e-01 9.083527561378e-01 9.083166295015e-01 9.081752964976e-01 9.079295982301e-01 9.075784629770e-01 9.071306768621e-01 9.065849823067e-01 9.059488579470e-01 9.052273099334e-01 9.044265598658e-01 9.035555822938e-01 9.026216421648e-01 9.016334235518e-01 9.006053573855e-01 8.995455221725e-01 8.984687066789e-01 8.973889640285e-01 8.963197311612e-01 8.952792658129e-01 8.942803822583e-01 8.933440438125e-01 8.924890680511e-01 8.917310589017e-01 8.910940755520e-01 8.905934476159e-01 8.902538796467e-01 8.900943223939e-01 8.901340410100e-01 8.903963140111e-01 8.908978864363e-01 8.916607338441e-01 8.927017483990e-01 8.940394971398e-01 8.956907641648e-01 8.976679886928e-01 8.999880256486e-01 9.026587874627e-01 9.056926981851e-01 9.090947799597e-01 9.128701304825e-01 9.170230979831e-01 9.215493866232e-01 9.264517545105e-01 9.317194960307e-01 9.373474383042e-01 9.433254094702e-01 9.496361213517e-01 9.562693559136e-01 9.632007183919e-01 9.704145315453e-01 9.778876151898e-01 9.855924893798e-01 9.935070278774e-01 1.001599681910e+00 1.009844050894e+00 1.018208803484e+00 1.026663159607e+00 1.035175701688e+00 1.043713845190e+00 1.052246355154e+00 1.060740519651e+00 1.069164326471e+00 1.077486357427e+00 1.085677324681e+00 1.093706033212e+00 1.101544136684e+00 1.109166494320e+00 1.116543165030e+00 1.123653644244e+00 1.130473909320e+00 1.136983283994e+00 1.143164869610e+00 1.148999558361e+00 1.154476402244e+00 1.159583743806e+00 1.164308927205e+00 1.168650397366e+00 1.172600681784e+00 1.176160852105e+00 1.179332815368e+00 1.182118205572e+00 1.184526934709e+00 1.186567095769e+00 1.188251048259e+00 1.189595089329e+00 1.190615272253e+00 1.191330915820e+00 1.191766651865e+00 1.191943081131e+00 1.191889280948e+00 1.191631827433e+00 1.191199914011e+00 1.190624499205e+00 1.189936437089e+00 1.189169206826e+00 1.188352933346e+00 1.187521412015e+00 1.186707558936e+00 1.185939610300e+00 1.185250664875e+00 1.184668038161e+00 1.184218343515e+00 1.183928410790e+00 1.183818371019e+00 1.183908737908e+00 1.184217451244e+00 1.184757356229e+00 1.185538127838e+00 1.186569094327e+00 1.187849844852e+00 1.189383909915e+00 1.191166840807e+00 1.193191442046e+00 1.195449579424e+00 1.197926534552e+00 1.200607795892e+00 1.203475893531e+00 1.206511142638e+00 1.209691491194e+00 1.212994853779e+00 1.216397301215e+00 1.219875218775e+00 1.223404998614e+00 1.226960109411e+00 1.230520108220e+00 1.234061442609e+00 1.237562092240e+00 1.241004677988e+00 1.244369423707e+00 1.247641908265e+00 1.250809409559e+00 1.253860363174e+00 1.256787583670e+00 1.259583295721e+00 1.262247586984e+00 1.264778006271e+00 1.267178111692e+00 1.269452435567e+00 1.271607615362e+00 1.273655263129e+00 1.275603628395e+00 1.277470168555e+00 1.279267259529e+00 1.281012987406e+00 1.282726218189e+00 1.284421677078e+00 1.286123878002e+00 1.287848121915e+00 1.289615487043e+00 1.291447663265e+00 1.293358381598e+00 1.295370439917e+00 1.297497047048e+00 1.299756641775e+00 1.302162379456e+00 1.304725150421e+00 1.307460368701e+00 1.310372534847e+00 1.313472318793e+00 1.316766948642e+00 1.320257901917e+00 1.323950106861e+00 1.327844679749e+00 1.331943956409e+00 1.336247143306e+00 1.340754096227e+00 1.345464519840e+00 1.350378707215e+00 1.355497452335e+00 1.360820642922e+00 1.366351526156e+00 1.372093614415e+00 1.378051364561e+00 1.384231485590e+00 1.390642478575e+00 1.397290407226e+00 1.404188283483e+00 1.411344098217e+00 1.418767460264e+00 1.426470001949e+00 1.434455399003e+00 1.442729665247e+00 1.451295749566e+00 1.460146501488e+00 1.469275758943e+00 1.478664239806e+00 1.488289655206e+00 1.498121292100e+00 1.508114776468e+00 1.518223039475e+00 1.528383270017e+00 1.538529371932e+00 1.548581595773e+00 1.558456681280e+00 1.568064180993e+00 1.577305615455e+00 1.586085342915e+00 1.594298064431e+00 1.601848220241e+00 1.608639843891e+00 1.614577562304e+00 1.619588796457e+00 1.623590805898e+00 1.626532743914e+00 1.628364517179e+00 1.629055414969e+00 1.628600072924e+00 1.626992735545e+00 1.624264562962e+00 1.620453614212e+00 1.615612246426e+00 1.609820900409e+00 1.603153566506e+00 1.595713897536e+00 1.587601392057e+00 1.578916455717e+00 1.569776010737e+00 1.560270616395e+00 1.550502055765e+00 1.540554852908e+00 1.530490754544e+00 1.520375502198e+00 1.510237328020e+00 1.500097003831e+00 1.489961111747e+00 1.479806341089e+00 1.469616960047e+00 1.459345583722e+00 1.448955164932e+00 1.438403843366e+00 1.427640255096e+00 1.416646586029e+00 1.405385915955e+00 1.393860105350e+00 1.382080994343e+00 1.370066202935e+00 1.357882428669e+00 1.345578387097e+00 1.333249397525e+00 1.320992562953e+00 1.308902057200e+00 1.297111581504e+00 1.285711645307e+00 1.274826962381e+00 1.264555010635e+00 1.254973507727e+00 1.246175462350e+00 1.238196183413e+00 1.231095547311e+00 1.224889073949e+00 1.219584867670e+00 1.215199311581e+00 1.211703542870e+00 1.209109445466e+00 1.207392528513e+00 1.206541357533e+00 1.206562060716e+00 1.207426648045e+00 1.207290314569e+00 1.205525442140e+00 1.203988673218e+00 1.204714108731e+00 1.208823572683e+00 1.215912412018e+00 1.224282477149e+00 1.231798781600e+00 1.236964597109e+00 1.239661861679e+00 1.241174691726e+00 1.243487089685e+00 1.248239741324e+00 1.255831063926e+00 1.265127078862e+00 1.274002530602e+00 1.280381858791e+00 1.283199914703e+00 1.282844190987e+00 1.280927102508e+00 1.279413560785e+00 1.279558942830e+00 1.281206692350e+00 1.282805715672e+00 1.282130445943e+00 1.277361253323e+00 1.267938533928e+00 1.254811079339e+00 1.239983021625e+00 1.225564931994e+00 1.212720830885e+00 1.201076151174e+00 1.188962067715e+00 1.174312439077e+00 1.155759383146e+00 1.133428197889e+00 1.109023690489e+00 1.085144373554e+00 1.064132467374e+00 1.046998152333e+00 1.032978462737e+00 1.020060553562e+00 1.006175501103e+00 9.903761832078e-01 9.734179464558e-01 9.575101544796e-01 9.452520937048e-01 9.382424614472e-01 9.361940898481e-01 9.370474339036e-01 9.380246687342e-01 9.370217702399e-01 9.336112021234e-01 9.291551802937e-01 9.260317929050e-01 9.263362105628e-01 9.306658755077e-01 9.376962770545e-01 9.448364335919e-01 9.495106502809e-01 9.503504447829e-01 9.477889653295e-01 9.437871947485e-01 9.407892644991e-01 9.404157614366e-01 9.425655985227e-01 9.453957320862e-01 9.462196474355e-01 9.428249548081e-01 9.344593704538e-01 9.221164841846e-01 9.080345648536e-01 8.945967574003e-01 8.831335460002e-01 8.733463876259e-01 8.637302353871e-01 8.527992480353e-01 8.405892701463e-01 8.297310379931e-01 8.256399838508e-01 8.358071050192e-01 8.122580128187e-01 8.093036125466e-01 7.898502518223e-01 7.740849887071e-01 7.721964800215e-01 7.815525202293e-01 7.905941968572e-01 7.882496470832e-01 7.713198413374e-01 7.471020073100e-01 7.313228925786e-01 7.401830973184e-01 7.788403722212e-01 8.362893427572e-01 8.919546773414e-01 9.257361512680e-01 9.246543419170e-01 8.868265764260e-01 8.244224061310e-01 7.649534028663e-01 7.439351648950e-01 7.807851701773e-01 8.594147827059e-01 9.435064588258e-01 1.001789479414e+00 1.018604433049e+00 9.952286384415e-01 9.476579269804e-01 9.005739317911e-01 8.758419114104e-01 8.795576324494e-01 9.004452794731e-01 9.221642692562e-01 9.358808745676e-01 9.435469206749e-01 9.526526234455e-01 9.674828823372e-01 9.835502366888e-01 9.899585875727e-01 9.770177703776e-01 9.432293017111e-01 8.981559006929e-01 8.595229110043e-01 8.440881325439e-01 8.562786472433e-01 8.855311245851e-01 9.152984365982e-01 9.332425547826e-01 9.351040004888e-01 9.229311249340e-01 9.012903467613e-01 8.743364388432e-01 8.456904500650e-01 8.205972489247e-01 8.071543414516e-01 8.134200362345e-01 8.407934206101e-01 8.802523278073e-01 9.159941508033e-01 9.330718626938e-01 9.236990359445e-01 8.904097042041e-01 8.464375699011e-01 8.123508594619e-01 8.072385223232e-01 8.369729311700e-01 8.903578246542e-01 9.474078188126e-01 9.893866939346e-01 1.004058793763e+00 9.876896943552e-01 9.465477429682e-01 8.980096095365e-01 8.677904783258e-01 8.778615750608e-01 9.289399330391e-01 9.979385146579e-01 1.053922480658e+00 1.074080145834e+00 1.051818227322e+00 9.995045695379e-01 9.462337456028e-01 9.251735283470e-01 9.498728428985e-01 1.002090416763e+00 1.048766093224e+00 1.065867353863e+00 1.049502173435e+00 1.015844546287e+00 9.916117247935e-01 9.955866997389e-01 1.023065210573e+00 1.050767582395e+00 1.056429643170e+00 1.033775577455e+00 9.963420028292e-01 9.698637223743e-01 9.736271240303e-01 1.003070726953e+00 1.033486325403e+00 1.040168316901e+00 1.014246844355e+00 9.673793612617e-01 9.257985120096e-01 9.130224608826e-01 9.300776854498e-01 9.550451698731e-01 9.631965273932e-01 9.448973533853e-01 9.107065983705e-01 8.840721650239e-01 8.829816864804e-01 9.029791688186e-01 9.210110665885e-01 9.156477247110e-01 8.832061885926e-01
 6.320708825478e-01 6.308787968513e-01 6.298435544038e-01 6.291080464260e-01 6.285542005867e-01 6.279135499704e-01 6.270130259123e-01 6.258922675565e-01 6.247353152370e-01 6.237423987333e-01 6.230118871865e-01 6.224521194166e-01 6.218182174119e-01 6.209160900341e-01 6.197775319348e-01 6.186249335824e-01 6.176660185514e-01 6.169454602556e-01 6.163411112353e-01 6.156469194110e-01 6.147058944313e-01 6.135441349292e-01 6.123815921834e-01 6.114532172927e-01 6.107865244514e-01 6.101809907902e-01 6.093968317484e-01 6.083460221404e-01 6.071395464265e-01 6.060027071684e-01 6.051139744334e-01 6.044658049358e-01 6.038521864394e-01 6.030289999078e-01 6.019170815110e-01 6.006612226000e-01 5.995154403791e-01 5.986535045893e-01 5.980385808527e-01 5.974310327343e-01 5.965616469021e-01 5.953608419497e-01 5.940397225950e-01 5.929151341212e-01 5.921323316841e-01 5.915450674657e-01 5.908555733516e-01 5.898604220871e-01 5.886005232921e-01 5.873216057532e-01 5.862713308622e-01 5.855072122986e-01 5.848601675458e-01 5.840892765309e-01 5.830659633985e-01 5.818451431926e-01 5.806109600002e-01 5.795612001792e-01 5.787745587580e-01 5.781366662947e-01 5.774044956544e-01 5.763957706131e-01 5.751452511658e-01 5.738849475441e-01 5.728663907437e-01 5.721596741757e-01 5.715783119988e-01 5.708197672130e-01 5.697254819414e-01 5.684271841220e-01 5.672265539054e-01 5.663252726724e-01 5.656689210627e-01 5.650161098062e-01 5.641449715725e-01 5.630213551433e-01 5.618100762664e-01 5.607245813943e-01 5.598513288287e-01 5.591158561471e-01 5.583770467302e-01 5.575258163617e-01 5.565256335606e-01 5.554212171675e-01 5.543290157322e-01 5.533770230969e-01 5.526182132629e-01 5.519832141187e-01 5.512931407991e-01 5.503720536538e-01 5.492077822036e-01 5.480126151291e-01 5.470686163371e-01 5.464703474040e-01 5.460133786818e-01 5.453496038183e-01 5.442824099345e-01 5.429554788565e-01 5.417554044894e-01 5.409771913217e-01 5.405466800222e-01 5.400758113253e-01 5.392092020913e-01 5.379316795268e-01 5.365764622062e-01 5.355359121337e-01 5.349274778930e-01 5.344982072962e-01 5.338515168984e-01 5.327931767727e-01 5.314823258772e-01 5.302727284123e-01 5.294153166409e-01 5.288656678327e-01 5.283396234159e-01 5.275544043119e-01 5.264532109327e-01 5.252403560513e-01 5.241928561997e-01 5.234350831113e-01 5.228609789741e-01 5.222337118352e-01 5.213734970134e-01 5.202967916254e-01 5.191929820530e-01 5.182540217180e-01 5.175243985849e-01 5.168847819058e-01 5.161641689269e-01 5.152681594267e-01 5.142459649564e-01 5.132432139424e-01 5.123727825008e-01 5.116291679569e-01 5.109169516419e-01 5.101367228622e-01 5.092488288121e-01 5.082995392183e-01 5.073795817183e-01 5.065434678066e-01 5.057723560960e-01 5.050098251559e-01 5.042068537195e-01 5.033492709859e-01 5.024644400948e-01 5.016002021371e-01 5.007791178141e-01 4.999882903559e-01 4.991995590125e-01 4.983943187402e-01 4.975634570999e-01 4.967204064630e-01 4.958930242220e-01 4.950854981482e-01 4.942872424969e-01 4.934878280797e-01 4.926819757320e-01 4.918693267029e-01 4.910610955797e-01 4.902658486761e-01 4.894762220036e-01 4.886810730330e-01 4.878841452632e-01 4.870902190165e-01 4.863009383620e-01 4.855209793200e-01 4.847495116710e-01 4.839751607943e-01 4.831940482541e-01 4.824134931809e-01 4.816356615483e-01 4.808637349449e-01 4.801018947797e-01 4.793465461452e-01 4.785876726427e-01 4.778253285837e-01 4.770659177965e-01 4.763095698944e-01 4.755578572950e-01 4.748128875214e-01 4.740687984307e-01 4.733241191416e-01 4.725827186676e-01 4.718470998118e-01 4.711115138221e-01 4.703754377813e-01 4.696422637527e-01 4.689106433050e-01 4.681827784073e-01 4.674612148099e-01 4.667408409082e-01 4.660201211358e-01 4.653032733741e-01 4.645911540839e-01 4.638808089525e-01 4.631725804512e-01 4.624660923274e-01 4.617615002714e-01 4.610626229490e-01 4.603728066902e-01 4.596866443773e-01 4.589977589470e-01 4.583093963345e-01 4.576245147109e-01 4.569456373628e-01 4.562759049645e-01 4.556096659586e-01 4.549397609186e-01 4.542680783263e-01 4.536030156188e-01 4.529444128043e-01 4.522899718019e-01 4.516366543036e-01 4.509812458089e-01 4.503257259413e-01 4.496780113060e-01 4.490381095525e-01 4.483985738348e-01 4.477607265353e-01 4.471241167125e-01 4.464909824616e-01 4.458654994944e-01 4.452468212833e-01 4.446277394268e-01 4.440099231433e-01 4.433985062091e-01 4.427933104284e-01 4.421934538179e-01 4.415983938930e-01 4.410034592582e-01 4.404097224912e-01 4.398246983413e-01 4.392459624186e-01 4.386681633749e-01 4.380926362657e-01 4.375199605547e-01 4.369498027958e-01 4.363870383228e-01 4.358290925509e-01 4.352699454528e-01 4.347135457656e-01 4.341650752349e-01 4.336205509764e-01 4.330817696457e-01 4.325467791112e-01 4.320112026415e-01 4.314828848120e-01 4.309642279400e-01 4.304493902290e-01 4.299366929136e-01 4.294280147109e-01 4.289222491136e-01 4.284233504918e-01 4.279342350254e-01 4.274461633179e-01 4.269568497844e-01 4.264744228844e-01 4.259970858171e-01 4.255257314344e-01 4.250608161903e-01 4.245963947529e-01 4.241325026214e-01 4.236773861124e-01 4.232304273865e-01 4.227864441016e-01 4.223484633812e-01 4.219135714411e-01 4.214822565742e-01 4.210596568992e-01 4.206440522729e-01 4.202303941312e-01 4.198232682106e-01 4.194223407838e-01 4.190249537154e-01 4.186348362029e-01 4.182510368008e-01 4.178695677856e-01 4.174941154683e-01 4.171255378410e-01 4.167599390636e-01 4.164020474512e-01 4.160517427091e-01 4.157067531542e-01 4.153667642952e-01 4.150321011527e-01 4.147014168196e-01 4.143764868279e-01 4.140611039817e-01 4.137509892774e-01 4.134461718541e-01 4.131486987158e-01 4.128540974891e-01 4.125653396279e-01 4.122827415088e-01 4.120051614907e-01 4.117356742735e-01 4.114752842878e-01 4.112205539042e-01 4.109696348191e-01 4.107239616842e-01 4.104835912607e-01 4.102505935571e-01 4.100265805995e-01 4.098095390874e-01 4.095984820312e-01 4.093938635756e-01 4.091927792040e-01 4.089966542385e-01 4.088091474122e-01 4.086303572838e-01 4.084589097020e-01 4.082966650293e-01 4.081378718744e-01 4.079836404453e-01 4.078372267399e-01 4.076978950035e-01 4.075673934569e-01 4.074469211758e-01 4.073315292130e-01 4.072211467544e-01 4.071177252259e-01 4.070203240795e-01 4.069316964112e-01 4.068537502177e-01 4.067823093525e-01 4.067169863087e-01 4.066583468568e-01 4.066050554160e-01 4.065610289177e-01 4.065264488565e-01 4.064985958685e-01 4.064788808645e-01 4.064660969360e-01 4.064583250769e-01 4.064593146844e-01 4.064698024073e-01 4.064874660737e-01 4.065137169325e-01 4.065463796325e-01 4.065856690918e-01 4.066335123345e-01 4.066897034654e-01 4.067536263806e-01 4.068262268459e-01 4.069054657662e-01 4.069905827139e-01 4.070858649720e-01 4.071882999454e-01 4.072988166433e-01 4.074190882894e-01 4.075444287453e-01 4.076775220685e-01 4.078199688856e-01 4.079705644121e-01 4.081293124055e-01 4.082972919119e-01 4.084706047925e-01 4.086531909899e-01 4.088445328412e-01 4.090431038867e-01 4.092511349452e-01 4.094673237597e-01 4.096902880968e-01 4.099224732938e-01 4.101630117998e-01 4.104108563053e-01 4.106680940556e-01 4.109332519671e-01 4.112060975599e-01 4.114886479951e-01 4.117778022866e-01 4.120753452803e-01 4.123825705765e-01 4.126968254948e-01 4.130201936531e-01 4.133515829875e-01 4.136899936405e-01 4.140378149974e-01 4.143945848347e-01 4.147575498591e-01 4.151309665263e-01 4.155112865943e-01 4.158992644764e-01 4.162967751573e-01 4.167020287574e-01 4.171149635128e-01 4.175376958576e-01 4.179678617406e-01 4.184054144235e-01 4.188512336048e-01 4.193050478778e-01 4.197675026127e-01 4.202393532284e-01 4.207176747042e-01 4.212046150967e-01 4.216985856400e-01 4.221999132094e-01 4.227115313465e-01 4.232295077081e-01 4.237564253150e-01 4.242907796009e-01 4.248321151326e-01 4.253810419624e-01 4.259387571036e-01 4.265032202053e-01 4.270772802306e-01 4.276584191045e-01 4.282457818744e-01 4.288409614587e-01 4.294432338906e-01 4.300535381290e-01 4.306725790677e-01 4.312974696920e-01 4.319293407370e-01 4.325686800478e-01 4.332146779291e-01 4.338684624833e-01 4.345298723708e-01 4.351974412862e-01 4.358730522874e-01 4.365547276313e-01 4.372428070304e-01 4.379379791281e-01 4.386402106246e-01 4.393494711789e-01 4.400657798372e-01 4.407865611890e-01 4.415142336530e-01 4.422488893937e-01 4.429892143243e-01 4.437373111593e-01 4.444904377324e-01 4.452490595940e-01 4.460145817321e-01 4.467855962343e-01 4.475625376184e-01 4.483462964159e-01 4.491340922409e-01 4.499279973186e-01 4.507280504899e-01 4.515331838847e-01 4.523443841191e-01 4.531606733023e-01 4.539819239808e-01 4.548087318498e-01 4.556397151320e-01 4.564772552706e-01 4.573199384342e-01 4.581658042279e-01 4.590166952230e-01 4.598720179646e-01 4.607322350055e-01 4.615978644632e-01 4.624662986422e-01 4.633391471067e-01 4.642158192429e-01 4.650962570885e-01 4.659818456030e-01 4.668703993875e-01 4.677620036383e-01 4.686575409258e-01 4.695558506620e-01 4.704586860766e-01 4.713646160362e-01 4.722727189921e-01 4.731849156272e-01 4.740996746452e-01 4.750167207225e-01 4.759378239058e-01 4.768604927358e-01 4.777861749816e-01 4.787146795436e-01 4.796440684444e-01 4.805766903314e-01 4.815118243469e-01 4.824472250332e-01 4.833858154510e-01 4.843249938561e-01 4.852654905571e-01 4.862088129825e-01 4.871519999152e-01 4.880968965904e-01 4.890428224686e-01 4.899888990585e-01 4.909370670146e-01 4.918851545452e-01 4.928337345956e-01 4.937836631130e-01 4.947320567595e-01 4.956824322464e-01 4.966319404019e-01 4.975809901873e-01 4.985309694136e-01 4.994787711036e-01 5.004274539259e-01 5.013757340046e-01 5.023219509829e-01 5.032681589746e-01 5.042132890789e-01 5.051569984564e-01 5.061005788147e-01 5.070407696711e-01 5.079805975273e-01 5.089187664245e-01 5.098541156029e-01 5.107883166485e-01 5.117199452593e-01 5.126496949864e-01 5.135772218576e-01 5.145010584423e-01 5.154234270619e-01 5.163426584954e-01 5.172585834637e-01 5.181721263933e-01 5.190817528863e-01 5.199884897315e-01 5.208914746461e-01 5.217907216357e-01 5.226862475577e-01 5.235773963351e-01 5.244651794070e-01 5.253482515228e-01 5.262271294840e-01 5.271011832685e-01 5.279704253052e-01 5.288359153535e-01 5.296960898415e-01 5.305501813956e-01 5.314002964756e-01 5.322444193921e-01 5.330828269947e-01 5.339158571257e-01 5.347429372870e-01 5.355644291286e-01 5.363792066010e-01 5.371880796021e-01 5.379904269779e-01 5.387866631608e-01 5.395758341116e-01 5.403585168857e-01 5.411339338149e-01 5.419031599364e-01 5.426637319786e-01 5.434179286536e-01 5.441646934678e-01 5.449035236231e-01 5.456346602662e-01 5.463575020472e-01 5.470722486561e-01 5.477792815932e-01 5.484777289092e-01 5.491675575791e-01 5.498485782233e-01 5.505215133919e-01 5.511857979333e-01 5.518402707195e-01 5.524859294163e-01 5.531219160099e-01 5.537488400132e-01 5.543659903182e-01 5.549735381754e-01 5.555708238852e-01 5.561578911791e-01 5.567358743392e-01 5.573026091095e-01 5.578597296607e-01 5.584053500801e-01 5.589414506959e-01 5.594662613233e-01 5.599806314980e-01 5.604835657788e-01 5.609752270712e-01 5.614561104821e-01 5.619251564908e-01 5.623828131238e-01 5.628287014605e-01 5.632625065885e-01 5.636852053318e-01 5.640951826906e-01 5.644934698139e-01 5.648795078625e-01 5.652531395129e-01 5.656148679334e-01 5.659635476669e-01 5.662993487070e-01 5.666229109042e-01 5.669331470383e-01 5.672302753095e-01 5.675143242507e-01 5.677853831637e-01 5.680425302803e-01 5.682861096739e-01 5.685169818101e-01 5.687336845364e-01 5.689373026745e-01 5.691261078464e-01 5.693015794819e-01 5.694631073279e-01 5.696103889441e-01 5.697434931580e-01 5.698621715404e-01 5.699662113999e-01 5.700563921516e-01 5.701311073966e-01 5.701918083986e-01 5.702373365189e-01 5.702682013957e-01 5.702843302198e-01 5.702845919971e-01 5.702709600006e-01 5.702417202169e-01 5.701975822068e-01 5.701378236884e-01 5.700626660766e-01 5.699721460633e-01 5.698658514709e-01 5.697445145408e-01 5.696068629645e-01 5.694533572156e-01 5.692849698009e-01 5.690996296514e-01 5.688995469251e-01 5.686831833943e-01 5.684506866057e-01 5.682024030057e-01 5.679373518674e-01 5.676571683332e-01 5.673600171185e-01 5.670466494408e-01 5.667172100598e-01 5.663716685776e-01 5.660098012141e-01 5.656306788464e-01 5.652358526642e-01 5.648249553715e-01 5.643964812574e-01 5.639522450026e-01 5.634914856083e-01 5.630141953517e-01 5.625202107244e-01 5.620098251855e-01 5.614823109791e-01 5.609389101521e-01 5.603788354678e-01 5.598010919607e-01 5.592075934761e-01 5.585975319484e-01 5.579706755414e-01 5.573272326458e-01 5.566672256224e-01 5.559909932324e-01 5.552975158542e-01 5.545878841179e-01 5.538626314334e-01 5.531195939942e-01 5.523606490223e-01 5.515847750037e-01 5.507931854956e-01 5.499860508028e-01 5.491605205641e-01 5.483209204265e-01 5.474637620850e-01 5.465910059351e-01 5.457028385450e-01 5.447977046967e-01 5.438778714300e-01 5.429416379302e-01 5.419895487400e-01 5.410225069265e-01 5.400390734936e-01 5.390410680427e-01 5.380269616100e-01 5.369985142948e-01 5.359545287833e-01 5.348959844790e-01 5.338231368106e-01 5.327333920585e-01 5.316322452467e-01 5.305143785715e-01 5.293836903250e-01 5.282383625973e-01 5.270790171994e-01 5.259071738497e-01 5.247197379121e-01 5.235215216791e-01 5.223084687922e-01 5.210836186175e-01 5.198461280308e-01 5.185942027119e-01 5.173331694057e-01 5.160571334056e-01 5.147717794217e-01 5.134742981465e-01 5.121644849112e-01 5.108463304290e-01 5.095137131830e-01 5.081747489769e-01 5.068234550439e-01 5.054626654528e-01 5.040940620586e-01 5.027131694981e-01 5.013281335599e-01 4.999303431998e-01 4.985276274532e-01 4.971167381323e-01 4.956970031818e-01 4.942739875840e-01 4.928396415069e-01 4.914044304117e-01 4.899604929095e-01 4.885118748883e-01 4.870608394107e-01 4.856019442114e-01 4.841445765257e-01 4.826788539131e-01 4.812143857566e-01 4.797472662509e-01 4.782764490555e-01 4.768095478376e-01 4.753357832175e-01 4.738693714732e-01 4.723986210374e-01 4.709310471686e-01 4.694678699926e-01 4.680025461302e-01 4.665476615351e-01 4.650902628551e-01 4.636437268101e-01 4.622001532794e-01 4.607614413281e-01 4.593357553930e-01 4.579106812059e-01 4.565016723938e-01 4.550964243761e-01 4.537045643508e-01 4.523260353267e-01 4.509538130412e-01 4.496032826013e-01 4.482584649821e-01 4.469352163913e-01 4.456253121513e-01 4.443308864334e-01 4.430597521728e-01 4.417995623224e-01 4.405680093021e-01 4.393503772194e-01 4.381579369231e-01 4.369900468386e-01 4.358406814533e-01 4.347253844430e-01 4.336267446237e-01 4.325631960087e-01 4.315245443829e-01 4.305148088122e-01 4.295410857774e-01 4.285902105025e-01 4.276833081310e-01 4.268017331739e-01 4.259599673525e-01 4.251552717256e-01 4.243824526042e-01 4.236577867931e-01 4.229620291253e-01 4.223167827704e-01 4.217088844945e-01 4.211436819400e-01 4.206291654786e-01 4.201499754847e-01 4.197288287769e-01 4.193455317443e-01 4.190168791299e-01 4.187376787118e-01 4.185036044867e-01 4.183314968690e-01 4.181991930291e-01 4.181333489470e-01 4.181136263030e-01 4.181510055187e-01 4.182498044105e-01 4.183956184924e-01 4.186117987775e-01 4.188741193202e-01 4.192050756938e-01 4.195935366371e-01 4.200379901203e-01 4.205535486706e-01 4.211171583739e-01 4.217562640328e-01 4.224481952735e-01 4.232064571215e-01 4.240320585461e-01 4.249108181889e-01 4.258671505162e-01 4.268737323710e-01 4.279547652195e-01 4.290955172112e-01 4.302970897012e-01 4.315725932716e-01 4.328982588080e-01 4.343018858657e-01 4.357573530425e-01 4.372811387850e-01 4.388707150448e-01 4.405132414108e-01 4.422323303633e-01 4.439985653016e-01 4.458372110251e-01 4.477318235010e-01 4.496830392000e-01 4.517036772132e-01 4.537693926514e-01 4.559068626592e-01 4.580903552831e-01 4.603348539816e-01 4.626367042230e-01 4.649845301126e-01 4.673991467591e-01 4.698514512912e-01 4.723668868415e-01 4.749273049698e-01 4.775349741677e-01 4.801997311739e-01 4.828979089435e-01 4.856571131118e-01 4.884487316408e-01 4.912889230059e-01 4.941729336269e-01 4.970894414079e-01 5.000585626514e-01 5.030515326873e-01 5.060918701481e-01 5.091629830474e-01 5.122662160505e-01 5.154108713843e-01 5.185738801739e-01 5.217805131975e-01 5.250051078048e-01 5.282611359459e-01 5.315454542748e-01 5.348446247317e-01 5.381788581055e-01 5.415215844183e-01 5.448941314025e-01 5.482807710359e-01 5.516803109349e-01 5.551048234987e-01 5.585310840072e-01 5.619820962157e-01 5.654351566149e-01 5.689008876020e-01 5.723780915505e-01 5.758522331165e-01 5.793447907947e-01 5.828276268557e-01 5.863217870277e-01 5.898136831119e-01 5.933013810069e-01 5.967957679691e-01 6.002750690104e-01 6.037606886466e-01 6.072325076029e-01 6.106985114253e-01 6.141605639503e-01 6.176023650359e-01 6.210442924059e-01 6.244630838541e-01 6.278739029464e-01 6.312675611657e-01 6.346397771051e-01 6.380029703307e-01 6.413356942885e-01 6.446575843962e-01 6.479521301007e-01 6.512236852614e-01 6.544764279009e-01 6.576948461268e-01 6.608965832354e-01 6.640625084747e-01 6.672047178000e-01 6.703170123840e-01 6.733931586422e-01 6.764457503325e-01 6.794555304188e-01 6.824404440883e-01 6.853850463431e-01 6.882939661150e-01 6.911709312105e-01 6.940019093877e-01 6.968041099091e-01 6.995591288108e-01 7.022784998485e-01 7.049566260502e-01 7.075889250494e-01 7.101867644905e-01 7.127325950598e-01 7.152418063572e-01 7.177026024849e-01 7.201183925185e-01 7.224925905119e-01 7.248145672515e-01 7.270978020809e-01 7.293257386112e-01 7.315129426259e-01 7.336509467466e-01 7.357385395812e-01 7.377835166980e-01 7.397715933084e-01 7.417196154658e-01 7.436122905599e-01 7.454588742389e-01 7.472577668636e-01 7.490022306957e-01 7.507053059236e-01 7.523516932794e-01 7.539557480024e-01 7.555081308465e-01 7.570108243429e-01 7.584707440068e-01 7.598749470695e-01 7.612398933413e-01 7.625511744236e-01 7.638187245758e-01 7.650417950867e-01 7.662136315398e-01 7.673492205818e-01 7.684310577646e-01 7.694759566788e-01 7.704757363681e-01 7.714318387081e-01 7.723524752020e-01 7.732242884837e-01 7.740654252640e-01 7.748628025420e-01 7.756251317426e-01 7.763530249799e-01 7.770401075300e-01 7.777009204825e-01 7.783222248149e-01 7.789167474500e-01 7.794800331718e-01 7.800120253106e-01 7.805230410337e-01 7.810011401482e-01 7.814608464659e-01 7.818941953230e-01 7.823078424403e-01 7.827040499456e-01 7.830772524499e-01 7.834392188752e-01 7.837818786581e-01 7.841148209299e-01 7.844354684979e-01 7.847446114615e-01 7.850494245607e-01 7.853437839001e-01 7.856378033699e-01 7.859267844313e-01 7.862163083612e-01 7.865076920850e-01 7.867991550000e-01 7.870986976627e-01 7.874015655078e-01 7.877144421117e-01 7.880369944675e-01 7.883696352581e-01 7.887180427150e-01 7.890789613382e-01 7.894585232175e-01 7.898554238289e-01 7.902721804532e-01 7.907107358438e-01 7.911722775952e-01 7.916590868689e-01 7.921712785225e-01 7.927100008881e-01 7.932784659392e-01 7.938767158675e-01 7.945054544629e-01 7.951658132506e-01 7.958598909462e-01 7.965889182099e-01 7.973526253884e-01 7.981510521406e-01 7.989877361518e-01 7.998598787925e-01 8.007720715164e-01 8.017208973540e-01 8.027090011270e-01 8.037368178071e-01 8.048013299864e-01 8.059080359767e-01 8.070512947717e-01 8.082351912502e-01 8.094568614888e-01 8.107163495311e-01 8.120161748528e-01 8.133495208970e-01 8.147227249133e-01 8.161299295004e-01 8.175715569072e-01 8.190491729775e-01 8.205548734648e-01 8.220966369048e-01 8.236631422761e-01 8.252607023156e-01 8.268831844114e-01 8.285280549571e-01 8.301990016350e-01 8.318849738256e-01 8.335928294397e-01 8.353133268724e-01 8.370460198169e-01 8.387916730156e-01 8.405376303181e-01 8.422938129563e-01 8.440457982592e-01 8.457961512966e-01 8.475414426811e-01 8.492725206776e-01 8.509958232967e-01 8.526959586869e-01 8.543774209242e-01 8.560326617193e-01 8.576563404793e-01 8.592496602937e-01 8.607996989692e-01 8.623123269585e-01 8.637741512414e-01 8.651854044633e-01 8.665428149241e-01 8.678366850624e-01 8.690700705322e-01 8.702315278594e-01 8.713228840075e-01 8.723368099846e-01 8.732684154287e-01 8.741210845453e-01 8.748811733864e-01 8.755552569251e-01 8.761337620260e-01 8.766165119785e-01 8.770047322116e-01 8.772894872905e-01 8.774775286451e-01 8.775624695163e-01 8.775462311330e-01 8.774314730632e-01 8.772136076925e-01 8.769016277515e-01 8.764918932380e-01 8.759912398080e-01 8.754032746348e-01 8.747307202552e-01 8.739829588009e-01 8.731634049292e-01 8.722820304665e-01 8.713463815587e-01 8.703666367276e-01 8.693529028751e-01 8.683174738432e-01 8.672713905230e-01 8.662307894636e-01 8.652085896657e-01 8.642196330884e-01 8.632829285787e-01 8.624120144461e-01 8.616285428397e-01 8.609477744413e-01 8.603900348066e-01 8.599764724880e-01 8.597236416461e-01 8.596543345845e-01 8.597861084559e-01 8.601403651112e-01 8.607363028038e-01 8.615903760508e-01 8.627240159374e-01 8.641505322187e-01 8.658885428413e-01 8.679498770888e-01 8.703489681671e-01 8.730960301508e-01 8.761987311266e-01 8.796663689079e-01 8.835005573448e-01 8.877061960845e-01 8.922804882455e-01 8.972208934789e-01 9.025242991839e-01 9.081774963127e-01 9.141764471048e-01 9.205020875613e-01 9.271422769121e-01 9.340790155249e-01 9.412889221106e-01 9.487545906284e-01 9.564475352816e-01 9.643458066702e-01 9.724209129808e-01 9.806431781041e-01 9.889857911341e-01 9.974158631927e-01 1.005904426696e+00 1.014418227184e+00 1.022927634230e+00 1.031399939851e+00 1.039803908976e+00 1.048110664653e+00 1.056286520443e+00 1.064306572071e+00 1.072139074336e+00 1.079758912532e+00 1.087141337600e+00 1.094259026549e+00 1.101094722217e+00 1.107623034402e+00 1.113829029826e+00 1.119696026144e+00 1.125207786010e+00 1.130355935712e+00 1.135127768259e+00 1.139519606407e+00 1.143526312453e+00 1.147144130495e+00 1.150378261867e+00 1.153229117835e+00 1.155705237241e+00 1.157815595830e+00 1.159571026410e+00 1.160986553503e+00 1.162079221837e+00 1.162867966870e+00 1.163375311823e+00 1.163623312817e+00 1.163638495008e+00 1.163449545252e+00 1.163082850223e+00 1.162571109950e+00 1.161945219654e+00 1.161236258622e+00 1.160478435963e+00 1.159702422966e+00 1.158943018927e+00 1.158230726419e+00 1.157595239620e+00 1.157069702177e+00 1.156678429879e+00 1.156448253622e+00 1.156403845808e+00 1.156565107973e+00 1.156950071877e+00 1.157575078212e+00 1.158449458299e+00 1.159583675706e+00 1.160981290432e+00 1.162642638288e+00 1.164567757897e+00 1.166747407745e+00 1.169174583773e+00 1.171837056465e+00 1.174719021657e+00 1.177802692911e+00 1.181068426290e+00 1.184491705964e+00 1.188052064195e+00 1.191723966306e+00 1.195479786008e+00 1.199294528454e+00 1.203142687045e+00 1.206997644141e+00 1.210835413493e+00 1.214630092286e+00 1.218360219643e+00 1.222004827213e+00 1.225543864931e+00 1.228961711426e+00 1.232242203160e+00 1.235374146540e+00 1.238347627584e+00 1.241156148346e+00 1.243796976556e+00 1.246264888488e+00 1.248565664452e+00 1.250700559693e+00 1.252676940093e+00 1.254504577387e+00 1.256192252919e+00 1.257757516586e+00 1.259209996507e+00 1.260572470418e+00 1.261859180678e+00 1.263089933978e+00 1.264288543209e+00 1.265470690983e+00 1.266662972459e+00 1.267882965212e+00 1.269153047179e+00 1.270496867822e+00 1.271929386272e+00 1.273474648264e+00 1.275147073146e+00 1.276966872394e+00 1.278948490141e+00 1.281103593681e+00 1.283449181856e+00 1.285992869437e+00 1.288746448801e+00 1.291718917676e+00 1.294914506394e+00 1.298341744611e+00 1.302004969974e+00 1.305909096360e+00 1.310057167521e+00 1.314454027119e+00 1.319101872902e+00 1.324006372514e+00 1.329172757289e+00 1.334603850536e+00 1.340307627103e+00 1.346290688642e+00 1.352559350583e+00 1.359122989247e+00 1.365989817480e+00 1.373166783953e+00 1.380662811984e+00 1.388484173250e+00 1.396634458262e+00 1.405116078711e+00 1.413926883053e+00 1.423058447085e+00 1.432503646646e+00 1.442239588820e+00 1.452243527386e+00 1.462482347535e+00 1.472913315991e+00 1.483489529095e+00 1.494151153839e+00 1.504832059795e+00 1.515457329128e+00 1.525948515610e+00 1.536213536356e+00 1.546166430000e+00 1.555709982423e+00 1.564747823419e+00 1.573189066061e+00 1.580935603843e+00 1.587907807450e+00 1.594022346999e+00 1.599209138838e+00 1.603415911852e+00 1.606588727265e+00 1.608706179826e+00 1.609748053660e+00 1.609717929951e+00 1.608640535669e+00 1.606541925539e+00 1.603485199151e+00 1.599529425597e+00 1.594756782764e+00 1.589260623596e+00 1.583128998745e+00 1.576474280880e+00 1.569390453604e+00 1.561975060369e+00 1.554327206887e+00 1.546515589651e+00 1.538616713530e+00 1.530675506283e+00 1.522722343707e+00 1.514779058377e+00 1.506828271475e+00 1.498856841711e+00 1.490822937577e+00 1.482673031498e+00 1.474356059019e+00 1.465797606641e+00 1.456943797724e+00 1.447734076717e+00 1.438114279846e+00 1.428061186526e+00 1.417542328387e+00 1.406569473675e+00 1.395159151787e+00 1.383350383137e+00 1.371217482394e+00 1.358825715581e+00 1.346288837292e+00 1.333707869441e+00 1.321200236726e+00 1.308903211492e+00 1.296919820672e+00 1.285390469854e+00 1.274413502567e+00 1.264089306050e+00 1.254518759151e+00 1.245754691021e+00 1.237880239147e+00 1.230928225441e+00 1.224937815467e+00 1.219947811083e+00 1.215958639022e+00 1.213013615124e+00 1.211106300632e+00 1.210255548121e+00 1.210476983495e+00 1.211756056325e+00 1.212091022268e+00 1.210930362863e+00 1.210136581711e+00 1.211738968273e+00 1.216834806619e+00 1.224992234585e+00 1.234483135843e+00 1.243147578970e+00 1.249471081226e+00 1.253330088477e+00 1.255995522592e+00 1.259430517448e+00 1.265253579962e+00 1.273835155783e+00 1.284015071470e+00 1.293651631830e+00 1.300656143580e+00 1.303949334347e+00 1.303906578197e+00 1.302135312969e+00 1.300601203613e+00 1.300574928463e+00 1.301925226949e+00 1.303125968974e+00 1.301961197836e+00 1.296609111047e+00 1.286498194968e+00 1.272565032790e+00 1.256827922902e+00 1.241441386038e+00 1.227632733230e+00 1.215101961305e+00 1.202239367858e+00 1.187001690640e+00 1.168009560449e+00 1.145365384949e+00 1.120753478082e+00 1.096768498014e+00 1.075773774595e+00 1.058815868457e+00 1.045155903982e+00 1.032777044822e+00 1.019567937001e+00 1.004498878956e+00 9.882241541452e-01 9.728587651937e-01 9.609291682726e-01 9.540115207190e-01 9.518499325311e-01 9.524374376420e-01 9.530202511226e-01 9.514896795088e-01 9.473758075982e-01 9.419929121332e-01 9.377149233046e-01 9.367002013769e-01 9.396698689014e-01 9.454417417872e-01 9.515325722741e-01 9.554050379647e-01 9.556697640874e-01 9.527137296502e-01 9.484604834257e-01 9.453435401785e-01 9.450141356219e-01 9.474106724497e-01 9.507019827529e-01 9.521634656425e-01 9.494785576496e-01 9.417391265243e-01 9.297572225132e-01 9.156132291562e-01 9.015863526684e-01 8.889912751555e-01 8.775842826033e-01 8.659234474942e-01 8.525112884874e-01 8.372398354334e-01 8.223964883059e-01 8.126314901099e-01 8.132789089888e-01 8.067363825015e-01 8.070786060748e-01 7.891620954763e-01 7.707522815470e-01 7.630092492796e-01 7.677783458841e-01 7.766542549107e-01 7.781184450822e-01 7.656257502718e-01 7.420939655517e-01 7.203582345308e-01 7.182752161142e-01 7.476101973909e-01 8.037986168366e-01 8.678411569698e-01 9.169356168681e-01 9.334280074740e-01 9.100209400894e-01 8.531640139430e-01 7.854452577138e-01 7.427477996452e-01 7.556316888815e-01 8.217422595960e-01 9.080904278252e-01 9.790209427120e-01 1.012906661907e+00 1.005273017329e+00 9.668692611836e-01 9.186902597241e-01 8.829539037964e-01 8.715131727960e-01 8.805561076824e-01 8.976486399418e-01 9.132883632267e-01 9.260825743363e-01 9.396729807660e-01 9.559229911771e-01 9.703906476566e-01 9.740553534405e-01 9.593767796497e-01 9.260799190628e-01 8.834676979177e-01 8.474644405066e-01 8.322989865271e-01 8.410293408108e-01 8.641328358370e-01 8.876891925455e-01 9.020467855668e-01 9.047169962690e-01 8.979708461518e-01 8.847150145629e-01 8.659398282754e-01 8.418078655523e-01 8.153548722090e-01 7.950804261504e-01 7.925980604290e-01 8.143963022863e-01 8.546357031259e-01 8.971092995536e-01 9.241113661203e-01 9.244285992388e-01 8.973860800920e-01 8.538195229942e-01 8.137711187262e-01 7.990910354060e-01 8.209773785426e-01 8.721502916614e-01 9.327530319547e-01 9.817846619635e-01 1.004227442007e+00 9.938295255777e-01 9.547576042145e-01 9.028867340556e-01 8.639740658112e-01 8.630418475945e-01 9.058192000493e-01 9.722521081965e-01 1.031281588960e+00 1.058447234411e+00 1.044945849607e+00 1.000338562406e+00 9.503321920019e-01 9.256766790259e-01 9.414659401116e-01 9.845835481995e-01 1.026458853962e+00 1.044994862460e+00 1.036092264173e+00 1.013671650699e+00 1.000021660479e+00 1.009029032325e+00 1.034265888276e+00 1.054888306899e+00 1.052744621536e+00 1.025285673713e+00 9.885235993372e-01 9.682969616155e-01 9.806090567213e-01 1.016165717110e+00 1.047717093961e+00 1.050927992815e+00 1.018968616033e+00 9.664145948655e-01 9.227066137440e-01 9.130683978102e-01 9.367470387972e-01 9.679727083754e-01 9.790657900219e-01 9.592589075606e-01 9.197720854582e-01 8.867656910328e-01 8.822776823155e-01 9.042593026747e-01 9.285348001197e-01 9.305768052306e-01 9.034004545035e-01
 6.376444159490e-01 6.364678996471e-01 6.354448518198e-01 6.347186941602e-01 6.341766455019e-01 6.335489779838e-01 6.326606731428e-01 6.315519640283e-01 6.304107322139e-01 6.294328382087e-01 6.287130027440e-01 6.281600505050e-01 6.275360910252e-01 6.266474018969e-01 6.255236146177e-01 6.243845547380e-01 6.234401245640e-01 6.227317894281e-01 6.221370161782e-01 6.214502738968e-01 6.205189113567e-01 6.193705392645e-01 6.182223357514e-01 6.173061750738e-01 6.166503411160e-01 6.160547797985e-01 6.152788098447e-01 6.142369147415e-01 6.130417492717e-01 6.119166150689e-01 6.110387563075e-01 6.103997945351e-01 6.097963178989e-01 6.089838214615e-01 6.078806975934e-01 6.066328187730e-01 6.054954376166e-01 6.046438314364e-01 6.040386867224e-01 6.034406655097e-01 6.025803772811e-01 6.013874032305e-01 6.000727197912e-01 5.989549608526e-01 5.981806789049e-01 5.976041455832e-01 5.969249465898e-01 5.959385364714e-01 5.946849914167e-01 5.934107678533e-01 5.923666570704e-01 5.916115901126e-01 5.909778750235e-01 5.902183574715e-01 5.892015589675e-01 5.879831927490e-01 5.867529804023e-01 5.857120039284e-01 5.849369681612e-01 5.843109281860e-01 5.835863821780e-01 5.825818963052e-01 5.813335836295e-01 5.800793074407e-01 5.790707682859e-01 5.783740690265e-01 5.778017228290e-01 5.770497828684e-01 5.759600071541e-01 5.746651295586e-01 5.734697163539e-01 5.725766688034e-01 5.719303682272e-01 5.712875966113e-01 5.704224880299e-01 5.693012594006e-01 5.680906177465e-01 5.670085677907e-01 5.661452245022e-01 5.654218836165e-01 5.646925442049e-01 5.638423302027e-01 5.628394548581e-01 5.617351771017e-01 5.606491899382e-01 5.597094799073e-01 5.589611562542e-01 5.583292620121e-01 5.576353434662e-01 5.567112173339e-01 5.555507897752e-01 5.543646752239e-01 5.534301372790e-01 5.528366239433e-01 5.523791668775e-01 5.517133021694e-01 5.506462847108e-01 5.493242776256e-01 5.481306189969e-01 5.473578221940e-01 5.469308141250e-01 5.464605169237e-01 5.455936941060e-01 5.443152110955e-01 5.429617497267e-01 5.419258866007e-01 5.413229610868e-01 5.408970726169e-01 5.402506734451e-01 5.391891293633e-01 5.378750813133e-01 5.366668349537e-01 5.358143506832e-01 5.352702919446e-01 5.347464862759e-01 5.339582790333e-01 5.328534510353e-01 5.316385706838e-01 5.305927286115e-01 5.298399531608e-01 5.292693551365e-01 5.286426283939e-01 5.277798802557e-01 5.266996842841e-01 5.255932106592e-01 5.246553268852e-01 5.239290415702e-01 5.232919377002e-01 5.225709238996e-01 5.216713308085e-01 5.206443873111e-01 5.196381711676e-01 5.187677293592e-01 5.180265054948e-01 5.173163108052e-01 5.165337211331e-01 5.156417329661e-01 5.146874570518e-01 5.137643187942e-01 5.129272769276e-01 5.121579925052e-01 5.113951181646e-01 5.105896738264e-01 5.097278997770e-01 5.088376105386e-01 5.079692201696e-01 5.071468788081e-01 5.063554132520e-01 5.055660357617e-01 5.047574338321e-01 5.039217503927e-01 5.030731766189e-01 5.022400576481e-01 5.014309196260e-01 5.006309245434e-01 4.998294104506e-01 4.990196920194e-01 4.982020880480e-01 4.973875864017e-01 4.965874517845e-01 4.957941467140e-01 4.949964937286e-01 4.941966781464e-01 4.933980413626e-01 4.926035489229e-01 4.918172750064e-01 4.910412087320e-01 4.902630492932e-01 4.894781021150e-01 4.886924983977e-01 4.879101555473e-01 4.871324828219e-01 4.863658479884e-01 4.856058533903e-01 4.848422529424e-01 4.840750764617e-01 4.833102847357e-01 4.825488847865e-01 4.817930267750e-01 4.810426870242e-01 4.802940216312e-01 4.795443297954e-01 4.787974716793e-01 4.780564829036e-01 4.773163726288e-01 4.765755495854e-01 4.758376072258e-01 4.751009902539e-01 4.743673104154e-01 4.736402729462e-01 4.729152653864e-01 4.721896849773e-01 4.714676769909e-01 4.707500769625e-01 4.700340286863e-01 4.693202797888e-01 4.686086470968e-01 4.678991430787e-01 4.671943803321e-01 4.664991269478e-01 4.658065734771e-01 4.651128974567e-01 4.644192674711e-01 4.637288786948e-01 4.630443118461e-01 4.623690747699e-01 4.616971695851e-01 4.610223316288e-01 4.603458212197e-01 4.596757252741e-01 4.590114078534e-01 4.583518494855e-01 4.576938612296e-01 4.570337925338e-01 4.563740440797e-01 4.557213939510e-01 4.550764527027e-01 4.544325795910e-01 4.537902326203e-01 4.531494688871e-01 4.525117933400e-01 4.518820361118e-01 4.512588808266e-01 4.506361264899e-01 4.500138691843e-01 4.493985480073e-01 4.487892031493e-01 4.481856066856e-01 4.475866998808e-01 4.469886723854e-01 4.463911669474e-01 4.458025935604e-01 4.452206004840e-01 4.446398529723e-01 4.440617679666e-01 4.434859228995e-01 4.429132301165e-01 4.423476853576e-01 4.417874783778e-01 4.412260500649e-01 4.406676932338e-01 4.401172702915e-01 4.395706318189e-01 4.390298122793e-01 4.384935536052e-01 4.379568948288e-01 4.374265986609e-01 4.369066938224e-01 4.363911817554e-01 4.358778301030e-01 4.353683418936e-01 4.348623848407e-01 4.343632263986e-01 4.338735878173e-01 4.333859452977e-01 4.328972471400e-01 4.324147166696e-01 4.319388207759e-01 4.314683615482e-01 4.310043875597e-01 4.305412114708e-01 4.300794770706e-01 4.296256968441e-01 4.291804525383e-01 4.287391830040e-01 4.283031385368e-01 4.278712785423e-01 4.274426701775e-01 4.270230147379e-01 4.266103619147e-01 4.262006107362e-01 4.257970196869e-01 4.253999366781e-01 4.250071146066e-01 4.246210461925e-01 4.242415239040e-01 4.238652312854e-01 4.234952888210e-01 4.231319660744e-01 4.227722831818e-01 4.224198513419e-01 4.220758192941e-01 4.217369324927e-01 4.214043314678e-01 4.210758666606e-01 4.207525967553e-01 4.204349903971e-01 4.201273078674e-01 4.198247518450e-01 4.195288564311e-01 4.192390752532e-01 4.189538510545e-01 4.186732211737e-01 4.184002692650e-01 4.181318548188e-01 4.178721402544e-01 4.176219130455e-01 4.173770809149e-01 4.171368197791e-01 4.169018955820e-01 4.166724741676e-01 4.164504197966e-01 4.162382251687e-01 4.160327433762e-01 4.158336584259e-01 4.156412401175e-01 4.154522557709e-01 4.152691975154e-01 4.150945788113e-01 4.149290369615e-01 4.147714251358e-01 4.146222368128e-01 4.144779923743e-01 4.143376095694e-01 4.142057508635e-01 4.140810302623e-01 4.139657170828e-01 4.138601581848e-01 4.137602985130e-01 4.136654089343e-01 4.135780073268e-01 4.134962925929e-01 4.134241479107e-01 4.133627394722e-01 4.133082103021e-01 4.132595500829e-01 4.132182432056e-01 4.131823947180e-01 4.131557625047e-01 4.131390496236e-01 4.131293920598e-01 4.131273469731e-01 4.131327017163e-01 4.131438446036e-01 4.131632988067e-01 4.131927240546e-01 4.132296484223e-01 4.132745013361e-01 4.133271035495e-01 4.133854699850e-01 4.134528708497e-01 4.135290177646e-01 4.136126163525e-01 4.137052171369e-01 4.138049290032e-01 4.139105247749e-01 4.140254266574e-01 4.141491237068e-01 4.142802188204e-01 4.144208806750e-01 4.145676028498e-01 4.147211239367e-01 4.148845165723e-01 4.150561503053e-01 4.152359603537e-01 4.154247633382e-01 4.156199097129e-01 4.158230296867e-01 4.160361608886e-01 4.162556749374e-01 4.164848438153e-01 4.167228540267e-01 4.169665057811e-01 4.172205969112e-01 4.174819685346e-01 4.177511135024e-01 4.180293795731e-01 4.183160406257e-01 4.186097386287e-01 4.189132293178e-01 4.192234180267e-01 4.195418157650e-01 4.198695360705e-01 4.202050490932e-01 4.205486279256e-01 4.209005649678e-01 4.212594845535e-01 4.216274570532e-01 4.220038760820e-01 4.223872949110e-01 4.227801238847e-01 4.231803849408e-01 4.235878065877e-01 4.240044528496e-01 4.244286024197e-01 4.248600860683e-01 4.253017663004e-01 4.257502084434e-01 4.262054056571e-01 4.266695868279e-01 4.271405982047e-01 4.276207709242e-01 4.281095192127e-01 4.286046543966e-01 4.291077196229e-01 4.296181762654e-01 4.301350866784e-01 4.306620565199e-01 4.311956296137e-01 4.317369766935e-01 4.322863014025e-01 4.328409327740e-01 4.334039720170e-01 4.339746480050e-01 4.345523056415e-01 4.351389466678e-01 4.357316568916e-01 4.363306369411e-01 4.369370304562e-01 4.375498451823e-01 4.381707596013e-01 4.387989599034e-01 4.394334038161e-01 4.400737689201e-01 4.407218322151e-01 4.413750633901e-01 4.420361214234e-01 4.427042387247e-01 4.433781500408e-01 4.440587685582e-01 4.447454020257e-01 4.454377499830e-01 4.461369714298e-01 4.468421206465e-01 4.475543266924e-01 4.482719742976e-01 4.489943857593e-01 4.497228739734e-01 4.504576586077e-01 4.511972852596e-01 4.519440454584e-01 4.526952541283e-01 4.534512221902e-01 4.542132974841e-01 4.549802315981e-01 4.557524510169e-01 4.565305901622e-01 4.573121812741e-01 4.580995810360e-01 4.588914002891e-01 4.596880899361e-01 4.604900235507e-01 4.612965785003e-01 4.621069952153e-01 4.629217507087e-01 4.637410890879e-01 4.645649309673e-01 4.653935844342e-01 4.662249098114e-01 4.670597663074e-01 4.678990933209e-01 4.687417263803e-01 4.695888914431e-01 4.704388903231e-01 4.712915994823e-01 4.721476391553e-01 4.730063189079e-01 4.738690311844e-01 4.747345684617e-01 4.756017595482e-01 4.764721972813e-01 4.773447283514e-01 4.782199427981e-01 4.790985288889e-01 4.799774474641e-01 4.808596736548e-01 4.817441267031e-01 4.826293408682e-01 4.835173720336e-01 4.844068158533e-01 4.852980589402e-01 4.861907359514e-01 4.870836873061e-01 4.879786846222e-01 4.888756069342e-01 4.897717303592e-01 4.906699292199e-01 4.915674462179e-01 4.924658439993e-01 4.933657303331e-01 4.942644424554e-01 4.951644164798e-01 4.960638236270e-01 4.969619289499e-01 4.978622670141e-01 4.987606613077e-01 4.996586739730e-01 5.005571775478e-01 5.014530860948e-01 5.023499356516e-01 5.032451939319e-01 5.041382926665e-01 5.050314326756e-01 5.059219112802e-01 5.068116238773e-01 5.077003273741e-01 5.085856152570e-01 5.094700035705e-01 5.103522949366e-01 5.112318119836e-01 5.121100845726e-01 5.129849192248e-01 5.138568556111e-01 5.147272691938e-01 5.155932462316e-01 5.164575012981e-01 5.173172708789e-01 5.181747959878e-01 5.190289145652e-01 5.198782079013e-01 5.207250501896e-01 5.215675351709e-01 5.224054617944e-01 5.232404302499e-01 5.240703455065e-01 5.248960301570e-01 5.257176119498e-01 5.265333458740e-01 5.273446455395e-01 5.281507601641e-01 5.289522179146e-01 5.297484519142e-01 5.305386979453e-01 5.313236343360e-01 5.321029726190e-01 5.328761851086e-01 5.336440448809e-01 5.344045274889e-01 5.351600387095e-01 5.359091728653e-01 5.366505531705e-01 5.373860956016e-01 5.381145509994e-01 5.388360655963e-01 5.395500671166e-01 5.402571474291e-01 5.409569310762e-01 5.416485714913e-01 5.423333679005e-01 5.430099975233e-01 5.436788439498e-01 5.443399689566e-01 5.449921250360e-01 5.456362860530e-01 5.462723659973e-01 5.468992201964e-01 5.475175505259e-01 5.481266768038e-01 5.487267783017e-01 5.493181092855e-01 5.498998406264e-01 5.504717809981e-01 5.510349502270e-01 5.515879463773e-01 5.521318299350e-01 5.526650805201e-01 5.531881996602e-01 5.537011407886e-01 5.542042386208e-01 5.546964359961e-01 5.551776351099e-01 5.556478323119e-01 5.561079957124e-01 5.565568633743e-01 5.569942784515e-01 5.574209021378e-01 5.578360137623e-01 5.582395909944e-01 5.586317423136e-01 5.590122546881e-01 5.593809295703e-01 5.597370852782e-01 5.600817492698e-01 5.604138566770e-01 5.607335738562e-01 5.610411468403e-01 5.613357148817e-01 5.616186003959e-01 5.618874325635e-01 5.621443737139e-01 5.623881816484e-01 5.626187203513e-01 5.628370588710e-01 5.630408176122e-01 5.632323835343e-01 5.634095761499e-01 5.635731643282e-01 5.637236393368e-01 5.638594705541e-01 5.639822250301e-01 5.640904714973e-01 5.641845054651e-01 5.642648265812e-01 5.643309625558e-01 5.643825808070e-01 5.644196227786e-01 5.644427033821e-01 5.644508314034e-01 5.644447465879e-01 5.644232392288e-01 5.643871852700e-01 5.643363530907e-01 5.642704844755e-01 5.641892103038e-01 5.640929693192e-01 5.639818563461e-01 5.638547940902e-01 5.637128825351e-01 5.635550252395e-01 5.633827520616e-01 5.631940563445e-01 5.629904494096e-01 5.627707583196e-01 5.625352134915e-01 5.622844675215e-01 5.620170970258e-01 5.617345801856e-01 5.614354669986e-01 5.611204181162e-01 5.607900122946e-01 5.604427104267e-01 5.600798984435e-01 5.597009505453e-01 5.593057623611e-01 5.588945365193e-01 5.584665085620e-01 5.580227627748e-01 5.575626620941e-01 5.570857788767e-01 5.565929931708e-01 5.560834011463e-01 5.555576654545e-01 5.550154896294e-01 5.544566655318e-01 5.538819903987e-01 5.532901164352e-01 5.526820837713e-01 5.520576104187e-01 5.514171586280e-01 5.507597661990e-01 5.500861571674e-01 5.493962567448e-01 5.486892822139e-01 5.479668054470e-01 5.472265590099e-01 5.464707478193e-01 5.456988487663e-01 5.449107103056e-01 5.441059155109e-01 5.432847158281e-01 5.424478707964e-01 5.415947058413e-01 5.407251551338e-01 5.398408199252e-01 5.389384015822e-01 5.380213182374e-01 5.370881072786e-01 5.361387149500e-01 5.351752582245e-01 5.341936861255e-01 5.331985097192e-01 5.321867201065e-01 5.311601043413e-01 5.301186684781e-01 5.290608758693e-01 5.279897891420e-01 5.269019412993e-01 5.258005118444e-01 5.246841931440e-01 5.235525934931e-01 5.224078893875e-01 5.212470625370e-01 5.200741290072e-01 5.188861666856e-01 5.176844275481e-01 5.164697845741e-01 5.152401065189e-01 5.139994316627e-01 5.127438568134e-01 5.114763976271e-01 5.101965587462e-01 5.089021394008e-01 5.075984602104e-01 5.062801902656e-01 5.049529024117e-01 5.036119628449e-01 5.022605112827e-01 5.008991930521e-01 4.995244824763e-01 4.981427676415e-01 4.967478966066e-01 4.953449140145e-01 4.939330270071e-01 4.925094793301e-01 4.910805732293e-01 4.896388152887e-01 4.881930104601e-01 4.867374418215e-01 4.852737854119e-01 4.838055448144e-01 4.823267909621e-01 4.808468101137e-01 4.793567849374e-01 4.778635609188e-01 4.763663083833e-01 4.748610485848e-01 4.733565264044e-01 4.718437735473e-01 4.703320750949e-01 4.688154629357e-01 4.672969142656e-01 4.657794592123e-01 4.642563202708e-01 4.627395808234e-01 4.612170019826e-01 4.596991801291e-01 4.581821154305e-01 4.566649164666e-01 4.551555647986e-01 4.536431850614e-01 4.521415886461e-01 4.506403376772e-01 4.491457397236e-01 4.476598844607e-01 4.461757830313e-01 4.447070085652e-01 4.432396413336e-01 4.417866212328e-01 4.403426370796e-01 4.389072899170e-01 4.374903314587e-01 4.360777606434e-01 4.346869553335e-01 4.333049221910e-01 4.319398639573e-01 4.305949908513e-01 4.292609781484e-01 4.279533605127e-01 4.266573891848e-01 4.253874919418e-01 4.241378119905e-01 4.229075283051e-01 4.217076670455e-01 4.205235466677e-01 4.193733203356e-01 4.182441558580e-01 4.171445517047e-01 4.160763889541e-01 4.150320339219e-01 4.140276284148e-01 4.130462765048e-01 4.121050975149e-01 4.111960440069e-01 4.103203374873e-01 4.094878312951e-01 4.086841231149e-01 4.079293904047e-01 4.072070172029e-01 4.065290809096e-01 4.058956586143e-01 4.052983938638e-01 4.047562999615e-01 4.042480407208e-01 4.037960117286e-01 4.033875138757e-01 4.030256681493e-01 4.027218000440e-01 4.024569911211e-01 4.022557654407e-01 4.020975753331e-01 4.019976672916e-01 4.019537191034e-01 4.019573198417e-01 4.020284561798e-01 4.021436762078e-01 4.023276488714e-01 4.025635407031e-01 4.028579687289e-01 4.032183133947e-01 4.036278282800e-01 4.041109812344e-01 4.046431745832e-01 4.052446791271e-01 4.059073390131e-01 4.066261636285e-01 4.074180516285e-01 4.082592351850e-01 4.091757541552e-01 4.101474596690e-01 4.111837901309e-01 4.122886323007e-01 4.134449848850e-01 4.146785335522e-01 4.159621964805e-01 4.173171444001e-01 4.187323382911e-01 4.202040716616e-01 4.217491763320e-01 4.233412875068e-01 4.250073723800e-01 4.267241614460e-01 4.285031355562e-01 4.303470061026e-01 4.322378390603e-01 4.342012510293e-01 4.362079813530e-01 4.382803450236e-01 4.404060206001e-01 4.425808859228e-01 4.448215214913e-01 4.470998524585e-01 4.494437562042e-01 4.518293693561e-01 4.542667563501e-01 4.567581150111e-01 4.592856414979e-01 4.618741555025e-01 4.644940384525e-01 4.671682036012e-01 4.698816206555e-01 4.726328151286e-01 4.754354824596e-01 4.782626583901e-01 4.811422699056e-01 4.840478408679e-01 4.869916483176e-01 4.899740706000e-01 4.929787005576e-01 4.960277364648e-01 4.990930272291e-01 5.021962486375e-01 5.053238210564e-01 5.084724534522e-01 5.116562728775e-01 5.148488269731e-01 5.180764771957e-01 5.213147532108e-01 5.245739569395e-01 5.278551224176e-01 5.311408609575e-01 5.344542943338e-01 5.377681337801e-01 5.411020564096e-01 5.444432427355e-01 5.477879411251e-01 5.511500525388e-01 5.545061969030e-01 5.578779286340e-01 5.612451167888e-01 5.646150499515e-01 5.679905980100e-01 5.713546568356e-01 5.747286280721e-01 5.780873901750e-01 5.814465697223e-01 5.847996687323e-01 5.881383955123e-01 5.914788757094e-01 5.947966661970e-01 5.981118906424e-01 6.014095798390e-01 6.046924851578e-01 6.079657512334e-01 6.112120279839e-01 6.144519555429e-01 6.176632414465e-01 6.208589356649e-01 6.240337856639e-01 6.271788717263e-01 6.303110694772e-01 6.334069295432e-01 6.364858050807e-01 6.395331175538e-01 6.425514584675e-01 6.455467761043e-01 6.485027072941e-01 6.514370673925e-01 6.543320760234e-01 6.571978454998e-01 6.600305370335e-01 6.628226038365e-01 6.655877883131e-01 6.683064636727e-01 6.709958653293e-01 6.736438202473e-01 6.762510397727e-01 6.788242071590e-01 6.813487511347e-01 6.838417612680e-01 6.862862395989e-01 6.886913748362e-01 6.910547024664e-01 6.933701707522e-01 6.956489918714e-01 6.978757519510e-01 7.000639550515e-01 7.022030922592e-01 7.042964531859e-01 7.063477516832e-01 7.083473816988e-01 7.103067890185e-01 7.122133821616e-01 7.140773387932e-01 7.158952380571e-01 7.176615421010e-01 7.193873111747e-01 7.210577720917e-01 7.226893367383e-01 7.242679062353e-01 7.258020474563e-01 7.272911094508e-01 7.287279651843e-01 7.301270480387e-01 7.314723191149e-01 7.327779281304e-01 7.340365484420e-01 7.352484192968e-01 7.364218216719e-01 7.375443237547e-01 7.386313598766e-01 7.396703181435e-01 7.406696211298e-01 7.416308357965e-01 7.425451589198e-01 7.434291241783e-01 7.442669773693e-01 7.450719781046e-01 7.458399461175e-01 7.465700914684e-01 7.472714744790e-01 7.479324318315e-01 7.485685186704e-01 7.491697475205e-01 7.497423727840e-01 7.502890531641e-01 7.508037055061e-01 7.512991017622e-01 7.517651006833e-01 7.522115467502e-01 7.526364538580e-01 7.530384930868e-01 7.534283666317e-01 7.537959182941e-01 7.541526878560e-01 7.544945441041e-01 7.548246854089e-01 7.551470128585e-01 7.554569778867e-01 7.557649869502e-01 7.560640967679e-01 7.563622942024e-01 7.566585613438e-01 7.569533311880e-01 7.572529639353e-01 7.575529760279e-01 7.578611816017e-01 7.581753705216e-01 7.584986020631e-01 7.588336360729e-01 7.591778097058e-01 7.595392086932e-01 7.599138953971e-01 7.603061752714e-01 7.607173179630e-01 7.611471956839e-01 7.616001494507e-01 7.620743544600e-01 7.625739921912e-01 7.630993942487e-01 7.636506390284e-01 7.642312856042e-01 7.648406843184e-01 7.654805753967e-01 7.661521964868e-01 7.668554260244e-01 7.675922234130e-01 7.683636366344e-01 7.691683430555e-01 7.700088147589e-01 7.708852466491e-01 7.717986728876e-01 7.727486526488e-01 7.737342309198e-01 7.747588280038e-01 7.758192124355e-01 7.769175547794e-01 7.780527357225e-01 7.792247329972e-01 7.804339597649e-01 7.816773295541e-01 7.829586444623e-01 7.842719222141e-01 7.856219668179e-01 7.870036348041e-01 7.884172871634e-01 7.898641054115e-01 7.913372770502e-01 7.928428468729e-01 7.943734230215e-01 7.959291146837e-01 7.975112095405e-01 7.991113248437e-01 8.007361495721e-01 8.023750053267e-01 8.040321935295e-01 8.057031214957e-01 8.073818810879e-01 8.090745802107e-01 8.107681441355e-01 8.124689194764e-01 8.141680694773e-01 8.158645780188e-01 8.175583054026e-01 8.192371961807e-01 8.209101073938e-01 8.225631046021e-01 8.241979990719e-01 8.258116408815e-01 8.273948795062e-01 8.289531526731e-01 8.304722094509e-01 8.319566671255e-01 8.333981975690e-01 8.347926426445e-01 8.361407044479e-01 8.374310987687e-01 8.386679745556e-01 8.398403317775e-01 8.409481878567e-01 8.419896802780e-01 8.429539978674e-01 8.438478620460e-01 8.446578090704e-01 8.453884232123e-01 8.460338958444e-01 8.465892337487e-01 8.470595024003e-01 8.474337113459e-01 8.477172183759e-01 8.479052446323e-01 8.479975457810e-01 8.479972452482e-01 8.478979166047e-01 8.477075965412e-01 8.474233727392e-01 8.470478901542e-01 8.465867671799e-01 8.460390270447e-01 8.454136528380e-01 8.447120625855e-01 8.439418743272e-01 8.431106011309e-01 8.422238238565e-01 8.412924491362e-01 8.403249646051e-01 8.393308578318e-01 8.383239072383e-01 8.373150302264e-01 8.363174604002e-01 8.353465475978e-01 8.344151795562e-01 8.335415960773e-01 8.327417461267e-01 8.320316988770e-01 8.314319521647e-01 8.309576594078e-01 8.306312267779e-01 8.304686497948e-01 8.304898572016e-01 8.307163028235e-01 8.311630037480e-01 8.318518584597e-01 8.327984382937e-01 8.340212783875e-01 8.355362373039e-01 8.373567377253e-01 8.394996777760e-01 8.419727184809e-01 8.447903802768e-01 8.479573049872e-01 8.514821193981e-01 8.553679377140e-01 8.596161104374e-01 8.642278684430e-01 8.691963587842e-01 8.745207660520e-01 8.801890678547e-01 8.861920285204e-01 8.925185803917e-01 8.991487983774e-01 9.060712606477e-01 9.132605940777e-01 9.206981667473e-01 9.283611927799e-01 9.362209180193e-01 9.442561811305e-01 9.524340227656e-01 9.607293848384e-01 9.691114762962e-01 9.775499148046e-01 9.860141750254e-01 9.944734064703e-01 1.002898028913e+00 1.011254512947e+00 1.019516251870e+00 1.027651129727e+00 1.035631777516e+00 1.043431478602e+00 1.051019562276e+00 1.058376526364e+00 1.065474186176e+00 1.072292925741e+00 1.078813078146e+00 1.085011960397e+00 1.090879869105e+00 1.096396984049e+00 1.101555368197e+00 1.106344453607e+00 1.110755228946e+00 1.114786576782e+00 1.118433817437e+00 1.121699436009e+00 1.124586645866e+00 1.127099657619e+00 1.129249899822e+00 1.131046472310e+00 1.132504501083e+00 1.133640500545e+00 1.134472569033e+00 1.135021081220e+00 1.135312108428e+00 1.135367768312e+00 1.135217798381e+00 1.134888991980e+00 1.134412350357e+00 1.133819933388e+00 1.133142567027e+00 1.132414259125e+00 1.131667580497e+00 1.130934047255e+00 1.130249403629e+00 1.129641950645e+00 1.129143361955e+00 1.128782977767e+00 1.128586001949e+00 1.128579966027e+00 1.128784983180e+00 1.129219004753e+00 1.129901657492e+00 1.130843200703e+00 1.132053974470e+00 1.133540279794e+00 1.135303564408e+00 1.137342760757e+00 1.139653374061e+00 1.142225764190e+00 1.145049573586e+00 1.148108578758e+00 1.151385077199e+00 1.154860740675e+00 1.158510885012e+00 1.162312173733e+00 1.166238101670e+00 1.170261483499e+00 1.174355729165e+00 1.178493183864e+00 1.182643319320e+00 1.186780975877e+00 1.190879568306e+00 1.194912329699e+00 1.198856579545e+00 1.202688039129e+00 1.206387924976e+00 1.209938613699e+00 1.213321222451e+00 1.216526119588e+00 1.219540016360e+00 1.222356525881e+00 1.224969511322e+00 1.227377849673e+00 1.229582564831e+00 1.231583527745e+00 1.233391208444e+00 1.235010132652e+00 1.236453250914e+00 1.237733896897e+00 1.238864135956e+00 1.239866292037e+00 1.240753058216e+00 1.241549222785e+00 1.242273712323e+00 1.242946564022e+00 1.243596812876e+00 1.244240576561e+00 1.244905657793e+00 1.245614355365e+00 1.246387728057e+00 1.247252043859e+00 1.248223991105e+00 1.249328963193e+00 1.250582131668e+00 1.252004299276e+00 1.253614315906e+00 1.255422031377e+00 1.257448591642e+00 1.259702246371e+00 1.262196939088e+00 1.264944138711e+00 1.267950471120e+00 1.271227620246e+00 1.274781671741e+00 1.278621922975e+00 1.282753434734e+00 1.287185167693e+00 1.291921357833e+00 1.296971381274e+00 1.302343017872e+00 1.308041256924e+00 1.314075536022e+00 1.320453234392e+00 1.327180658149e+00 1.334265612731e+00 1.341714445955e+00 1.349530153348e+00 1.357714635511e+00 1.366269131212e+00 1.375186405973e+00 1.384459791239e+00 1.394075643071e+00 1.404010669721e+00 1.414244323601e+00 1.424738758327e+00 1.435453955977e+00 1.446342937142e+00 1.457347404318e+00 1.468403770308e+00 1.479442734051e+00 1.490383729261e+00 1.501146104879e+00 1.511643069451e+00 1.521781365213e+00 1.531476595918e+00 1.540633805645e+00 1.549167111029e+00 1.556996771538e+00 1.564041386608e+00 1.570242181891e+00 1.575536144739e+00 1.579882806553e+00 1.583254621345e+00 1.585629720894e+00 1.587016863493e+00 1.587426857424e+00 1.586897051486e+00 1.585475955253e+00 1.583219826215e+00 1.580214552455e+00 1.576534555284e+00 1.572279793575e+00 1.567545784880e+00 1.562422693089e+00 1.557018425839e+00 1.551408158079e+00 1.545673049263e+00 1.539881202818e+00 1.534069094179e+00 1.528277641596e+00 1.522504900129e+00 1.516744923659e+00 1.510971777146e+00 1.505127384303e+00 1.499164221985e+00 1.492999724182e+00 1.486558214697e+00 1.479763266403e+00 1.472525580213e+00 1.464784208742e+00 1.456472611831e+00 1.447546514986e+00 1.437985141970e+00 1.427772306895e+00 1.416936081801e+00 1.405506582371e+00 1.393550119294e+00 1.381150467927e+00 1.368396948939e+00 1.355420366703e+00 1.342332187704e+00 1.329273172136e+00 1.316383549231e+00 1.303784448404e+00 1.291627601681e+00 1.280017565867e+00 1.269076379631e+00 1.258909549081e+00 1.249591736710e+00 1.241222782055e+00 1.233849289883e+00 1.227539618238e+00 1.222343771648e+00 1.218288030730e+00 1.215431778417e+00 1.213778358621e+00 1.213363607863e+00 1.214197072669e+00 1.216266800011e+00 1.217331688865e+00 1.217001335864e+00 1.217138410110e+00 1.219756950979e+00 1.225924484358e+00 1.235180537956e+00 1.245769492096e+00 1.255509358186e+00 1.262873901000e+00 1.267734741174e+00 1.271348541524e+00 1.275657565618e+00 1.282265265353e+00 1.291522653652e+00 1.302255370240e+00 1.312315828787e+00 1.319613595576e+00 1.323059566662e+00 1.323021124713e+00 1.321103290586e+00 1.319277415854e+00 1.318833842406e+00 1.319675400740e+00 1.320306507441e+00 1.318530637143e+00 1.312530976098e+00 1.301731549039e+00 1.287065230826e+00 1.270567641871e+00 1.254434261835e+00 1.239949737877e+00 1.226880436527e+00 1.213666814406e+00 1.198282076769e+00 1.179340156347e+00 1.156921592334e+00 1.132684964941e+00 1.109205040504e+00 1.088840827907e+00 1.072640058630e+00 1.059855660476e+00 1.048447500277e+00 1.036254860224e+00 1.022165136104e+00 1.006736491881e+00 9.919859346281e-01 9.803638417628e-01 9.734264860463e-01 9.709594521491e-01 9.710210739269e-01 9.709074188512e-01 9.685223047058e-01 9.633695110202e-01 9.567250677955e-01 9.509647403125e-01 9.483189816544e-01 9.496404953930e-01 9.538978681590e-01 9.587238825249e-01 9.616211388245e-01 9.611791540061e-01 9.577350889443e-01 9.531646853929e-01 9.498821677785e-01 9.495608304674e-01 9.521756798842e-01 9.559081417224e-01 9.580027672762e-01 9.560546103182e-01 9.490157261196e-01 9.375379594909e-01 9.235610906750e-01 9.092706374360e-01 8.959642060559e-01 8.834460480832e-01 8.703255374841e-01 8.550807736338e-01 8.374276489959e-01 8.192461835385e-01 8.045334434101e-01 7.981528727669e-01 8.038017019200e-01 7.968008473285e-01 7.875829438866e-01 7.709746567348e-01 7.594518448420e-01 7.590590362325e-01 7.656858817740e-01 7.693279243147e-01 7.616090727600e-01 7.414850249513e-01 7.177258299584e-01 7.070261116787e-01 7.254358163514e-01 7.756485811083e-01 8.428523626427e-01 9.034962240425e-01 9.362211357477e-01 9.287604774162e-01 8.819316478451e-01 8.125407279599e-01 7.533410912825e-01 7.411960701780e-01 7.886379803291e-01 8.711044107515e-01 9.509149533932e-01 1.000714543940e+00 1.009996375244e+00 9.837879605721e-01 9.384067964304e-01 8.944998150824e-01 8.677017703730e-01 8.618373444437e-01 8.706789372121e-01 8.862163019163e-01 9.044949250963e-01 9.247609308252e-01 9.450746177029e-01 9.595558893954e-01 9.602454897191e-01 9.419558252018e-01 9.066849690715e-01 8.649440723575e-01 8.320968452318e-01 8.199764420596e-01 8.288735888877e-01 8.482744796590e-01 8.656274655132e-01 8.740401654947e-01 8.739529661305e-01 8.695344412156e-01 8.634834189008e-01 8.542610927907e-01 8.381991544135e-01 8.148048386030e-01 7.909023609121e-01 7.796675923179e-01 7.924369317657e-01 8.285097247160e-01 8.736409689681e-01 9.087476103434e-01 9.196160981637e-01 9.021186230618e-01 8.637171987429e-01 8.219365761395e-01 7.987396293923e-01 8.094664761665e-01 8.525916713518e-01 9.113494452820e-01 9.643870827076e-01 9.945093140781e-01 9.926390991069e-01 9.598767535450e-01 9.090356400563e-01 8.638599903084e-01 8.508389620922e-01 8.814965488281e-01 9.414448943636e-01 1.001343626017e+00 1.035433227296e+00 1.032247951223e+00 9.977909215735e-01 9.535388423642e-01 9.269535599044e-01 9.340455949583e-01 9.670884492891e-01 1.002958015192e+00 1.022168930407e+00 1.020464834639e+00 1.009178891906e+00 1.005918474910e+00 1.019861465880e+00 1.043104664767e+00 1.057115077613e+00 1.047580008136e+00 1.015470432742e+00 9.791386751130e-01 9.644586411862e-01 9.843458434912e-01 1.025339929717e+00 1.058101150272e+00 1.058639156898e+00 1.021784215562e+00 9.645059114828e-01 9.189789086620e-01 9.119764067003e-01 9.412858810629e-01 9.779058774111e-01 9.916807543357e-01 9.708110201838e-01 9.269009421560e-01 8.882804614062e-01 8.806179091488e-01 9.042970074811e-01 9.342940039969e-01 9.432517377159e-01 9.211483142612e-01
 6.427863633029e-01 6.416225210379e-01 6.406091245767e-01 6.398905029325e-01 6.393562691434e-01 6.387384312719e-01 6.378593779842e-01 6.367599850173e-01 6.356307863397e-01 6.346659511593e-01 6.339545667841e-01 6.334056946838e-01 6.327876702162e-01 6.319094960949e-01 6.307972463403e-01 6.296697365074e-01 6.287359329144e-01 6.280381958232e-01 6.274496694521e-01 6.267671539324e-01 6.258422081923e-01 6.247043052569e-01 6.235680072705e-01 6.226612245395e-01 6.220135506002e-01 6.214248498336e-01 6.206543625235e-01 6.196181114211e-01 6.184308701218e-01 6.173152099730e-01 6.164459297284e-01 6.158135480520e-01 6.152169507793e-01 6.144117582545e-01 6.133146934562e-01 6.120723895468e-01 6.109408761996e-01 6.100967160465e-01 6.094990735992e-01 6.089074967188e-01 6.080524670030e-01 6.068651276946e-01 6.055544906659e-01 6.044409594605e-01 6.036727218256e-01 6.031037893519e-01 6.024325070072e-01 6.014513370073e-01 6.002015663491e-01 5.989299837590e-01 5.978894457526e-01 5.971410686836e-01 5.965172340475e-01 5.957663256037e-01 5.947532880395e-01 5.935348596553e-01 5.923063079113e-01 5.912711005896e-01 5.905056179497e-01 5.898881428899e-01 5.891687970662e-01 5.881653609160e-01 5.869172227859e-01 5.856661707975e-01 5.846652554106e-01 5.839765957330e-01 5.834103393453e-01 5.826617577505e-01 5.815741915928e-01 5.802807312591e-01 5.790880031842e-01 5.782007277270e-01 5.775623186566e-01 5.769264707627e-01 5.760652675690e-01 5.749439867065e-01 5.737320061153e-01 5.726512993599e-01 5.717946870304e-01 5.710814360144e-01 5.703586080228e-01 5.695081174816e-01 5.684998530919e-01 5.673930069235e-01 5.663115510964e-01 5.653807318410e-01 5.646417071962e-01 5.640101876682e-01 5.633101956684e-01 5.623807628079e-01 5.612216891353e-01 5.600426379973e-01 5.591157277518e-01 5.585251469828e-01 5.580652856169e-01 5.573942451380e-01 5.563254370832e-01 5.550059692681e-01 5.538178805535e-01 5.530490528382e-01 5.526229385072e-01 5.521516156292e-01 5.512817091048e-01 5.500009273832e-01 5.486475471116e-01 5.476148654625e-01 5.470154260389e-01 5.465915220312e-01 5.459427959511e-01 5.448765204975e-01 5.435582318513e-01 5.423492022811e-01 5.415007551692e-01 5.409604501537e-01 5.404366738882e-01 5.396441290634e-01 5.385340331047e-01 5.373156174216e-01 5.362704854758e-01 5.355208091528e-01 5.349527324401e-01 5.343242796483e-01 5.334578827363e-01 5.323727119204e-01 5.312626842851e-01 5.303246952538e-01 5.296002975604e-01 5.289644470617e-01 5.282416729381e-01 5.273371124005e-01 5.263045271429e-01 5.252940264734e-01 5.244225970634e-01 5.236830437703e-01 5.229731166649e-01 5.221874978726e-01 5.212904242320e-01 5.203301739542e-01 5.194028438493e-01 5.185646543021e-01 5.177955997653e-01 5.170317418189e-01 5.162234843436e-01 5.153563036300e-01 5.144603998790e-01 5.135870802717e-01 5.127628870669e-01 5.119700107875e-01 5.111794831841e-01 5.103670657562e-01 5.095260319064e-01 5.086716459812e-01 5.078332370035e-01 5.070205322049e-01 5.062194650943e-01 5.054151227284e-01 5.046016103558e-01 5.037786130658e-01 5.029579805415e-01 5.021524648003e-01 5.013559138367e-01 5.005555713361e-01 4.997524901429e-01 4.989495250873e-01 4.981496508986e-01 4.973580042789e-01 4.965766865011e-01 4.957947567888e-01 4.950064920157e-01 4.942165275006e-01 4.934293613996e-01 4.926468031603e-01 4.918755969965e-01 4.911111626681e-01 4.903437739530e-01 4.895720524496e-01 4.888022393838e-01 4.880367857042e-01 4.872765547906e-01 4.865222010186e-01 4.857700932970e-01 4.850154244192e-01 4.842644773700e-01 4.835188303650e-01 4.827748685009e-01 4.820309163926e-01 4.812885469684e-01 4.805482309630e-01 4.798099096694e-01 4.790785434952e-01 4.783500092565e-01 4.776207681173e-01 4.768949652818e-01 4.761727204924e-01 4.754530793138e-01 4.747346907378e-01 4.740198930091e-01 4.733061656615e-01 4.725983653984e-01 4.718982277313e-01 4.712015793934e-01 4.705044035781e-01 4.698074203069e-01 4.691128860994e-01 4.684252604311e-01 4.677454776484e-01 4.670704025173e-01 4.663923556610e-01 4.657132160907e-01 4.650395804744e-01 4.643722324651e-01 4.637093199848e-01 4.630488147708e-01 4.623865501813e-01 4.617246007555e-01 4.610695666047e-01 4.604218301879e-01 4.597760824903e-01 4.591312489931e-01 4.584892934161e-01 4.578495731629e-01 4.572177383916e-01 4.565932386807e-01 4.559687421836e-01 4.553454138199e-01 4.547287331754e-01 4.541182328709e-01 4.535134539198e-01 4.529140809633e-01 4.523153320921e-01 4.517170768420e-01 4.511280401197e-01 4.505461151565e-01 4.499651038641e-01 4.493876614117e-01 4.488123449974e-01 4.482399789914e-01 4.476749797399e-01 4.471154772491e-01 4.465555909009e-01 4.459983051871e-01 4.454491757486e-01 4.449042132580e-01 4.443647127437e-01 4.438303041768e-01 4.432962877381e-01 4.427674624086e-01 4.422505412614e-01 4.417376514019e-01 4.412270366066e-01 4.407205435535e-01 4.402184405091e-01 4.397223573505e-01 4.392363013590e-01 4.387529317566e-01 4.382685335552e-01 4.377903272853e-01 4.373193532037e-01 4.368534446408e-01 4.363946603407e-01 4.359371875135e-01 4.354809331528e-01 4.350327205222e-01 4.345934319356e-01 4.341588661465e-01 4.337291997273e-01 4.333040421298e-01 4.328829457523e-01 4.324697937256e-01 4.320648672630e-01 4.316629475760e-01 4.312672383444e-01 4.308785618380e-01 4.304941567872e-01 4.301166080355e-01 4.297460470003e-01 4.293793209659e-01 4.290188287066e-01 4.286655582065e-01 4.283156644576e-01 4.279736955609e-01 4.276399911386e-01 4.273119210394e-01 4.269900316876e-01 4.266735339039e-01 4.263612298623e-01 4.260560313086e-01 4.257600304151e-01 4.254701941431e-01 4.251864649587e-01 4.249100059994e-01 4.246378358072e-01 4.243706485276e-01 4.241108262595e-01 4.238566909161e-01 4.236109077298e-01 4.233753147637e-01 4.231451243480e-01 4.229196486416e-01 4.226999726852e-01 4.224859145327e-01 4.222792160687e-01 4.220832807067e-01 4.218940567429e-01 4.217111916912e-01 4.215349198987e-01 4.213631370168e-01 4.211969714423e-01 4.210400098729e-01 4.208917410074e-01 4.207518418885e-01 4.206206397497e-01 4.204944952980e-01 4.203726583190e-01 4.202590059721e-01 4.201538245264e-01 4.200575095221e-01 4.199706409390e-01 4.198907447044e-01 4.198155623361e-01 4.197475958625e-01 4.196865483612e-01 4.196342318235e-01 4.195933040283e-01 4.195593151469e-01 4.195317650019e-01 4.195110498811e-01 4.194966086641e-01 4.194908959437e-01 4.194958480163e-01 4.195081646647e-01 4.195271369887e-01 4.195549973524e-01 4.195877574135e-01 4.196296003090e-01 4.196812767543e-01 4.197402877221e-01 4.198075226046e-01 4.198830758715e-01 4.199637654054e-01 4.200540544189e-01 4.201532182781e-01 4.202598776472e-01 4.203751350398e-01 4.204982134432e-01 4.206269309676e-01 4.207651760251e-01 4.209122942071e-01 4.210665938852e-01 4.212302381383e-01 4.214007192120e-01 4.215773998350e-01 4.217644168019e-01 4.219589732738e-01 4.221623814953e-01 4.223746220580e-01 4.225931886623e-01 4.228195102680e-01 4.230560953196e-01 4.232986382816e-01 4.235511023703e-01 4.238119529828e-01 4.240791137330e-01 4.243555535865e-01 4.246401874311e-01 4.249317743398e-01 4.252329810582e-01 4.255419068419e-01 4.258580629069e-01 4.261838932538e-01 4.265162440398e-01 4.268561038612e-01 4.272061168042e-01 4.275633047794e-01 4.279276337290e-01 4.283015012769e-01 4.286813044545e-01 4.290693862033e-01 4.294669967246e-01 4.298707017082e-01 4.302832991491e-01 4.307038902607e-01 4.311305889864e-01 4.315667389963e-01 4.320094798873e-01 4.324603063790e-01 4.329202722481e-01 4.333860675879e-01 4.338596994460e-01 4.343413655741e-01 4.348291156247e-01 4.353265276909e-01 4.358312317022e-01 4.363425577611e-01 4.368612124951e-01 4.373867899638e-01 4.379188212745e-01 4.384598716660e-01 4.390077663247e-01 4.395622637542e-01 4.401248424800e-01 4.406921988349e-01 4.412672594791e-01 4.418498138221e-01 4.424388090432e-01 4.430357196959e-01 4.436389815978e-01 4.442475091305e-01 4.448629223044e-01 4.454848113273e-01 4.461133755994e-01 4.467493444612e-01 4.473908058309e-01 4.480373134593e-01 4.486911668994e-01 4.493499261359e-01 4.500157138476e-01 4.506877699815e-01 4.513643518678e-01 4.520483178921e-01 4.527368342435e-01 4.534305137376e-01 4.541306771893e-01 4.548356879741e-01 4.555470706500e-01 4.562638466117e-01 4.569840466637e-01 4.577101369733e-01 4.584412912480e-01 4.591773079253e-01 4.599187214352e-01 4.606645888403e-01 4.614140994560e-01 4.621690378601e-01 4.629281727683e-01 4.636917746552e-01 4.644606924964e-01 4.652320284816e-01 4.660085118336e-01 4.667885288563e-01 4.675721760680e-01 4.683614194988e-01 4.691530425252e-01 4.699484159289e-01 4.707476664401e-01 4.715498455713e-01 4.723561127380e-01 4.731661710709e-01 4.739781359717e-01 4.747929191647e-01 4.756111290603e-01 4.764315549578e-01 4.772562055490e-01 4.780823025830e-01 4.789098833945e-01 4.797408162824e-01 4.805726683262e-01 4.814080631925e-01 4.822454134449e-01 4.830828493794e-01 4.839234726199e-01 4.847651153012e-01 4.856078190077e-01 4.864534748382e-01 4.872984270128e-01 4.881454540894e-01 4.889941788384e-01 4.898421329911e-01 4.906923331696e-01 4.915432719457e-01 4.923939944905e-01 4.932461227513e-01 4.940970178870e-01 4.949494613369e-01 4.958023450024e-01 4.966537722675e-01 4.975059002997e-01 4.983569227426e-01 4.992072926600e-01 5.000586713584e-01 5.009074232201e-01 5.017563106883e-01 5.026036428644e-01 5.034491655540e-01 5.042950950956e-01 5.051385835686e-01 5.059805680305e-01 5.068222727304e-01 5.076599779631e-01 5.084975231821e-01 5.093330379869e-01 5.101645846808e-01 5.109956572509e-01 5.118226993589e-01 5.126481716999e-01 5.134716504824e-01 5.142903312860e-01 5.151075749243e-01 5.159209346816e-01 5.167312349794e-01 5.175387896253e-01 5.183417496285e-01 5.191419703180e-01 5.199375122321e-01 5.207292390447e-01 5.215177459048e-01 5.223009644447e-01 5.230802427523e-01 5.238550959365e-01 5.246248272266e-01 5.253903502930e-01 5.261508470471e-01 5.269056739742e-01 5.276565414760e-01 5.284011063535e-01 5.291408783398e-01 5.298749261393e-01 5.306025074415e-01 5.313246076077e-01 5.320401176354e-01 5.327500624787e-01 5.334541634515e-01 5.341505305195e-01 5.348413904145e-01 5.355253290047e-01 5.362018478372e-01 5.368721468817e-01 5.375341504796e-01 5.381902484663e-01 5.388388323287e-01 5.394787030288e-01 5.401118104325e-01 5.407368817841e-01 5.413539146829e-01 5.419622466445e-01 5.425624241241e-01 5.431553195479e-01 5.437381577474e-01 5.443132630170e-01 5.448802785043e-01 5.454376179941e-01 5.459860669785e-01 5.465254396766e-01 5.470550627979e-01 5.475766671177e-01 5.480871656631e-01 5.485882937768e-01 5.490798897555e-01 5.495610547874e-01 5.500324905715e-01 5.504937316483e-01 5.509445199009e-01 5.513852788157e-01 5.518150593522e-01 5.522342410494e-01 5.526426765428e-01 5.530399328600e-01 5.534263327924e-01 5.538019409173e-01 5.541655948641e-01 5.545174361605e-01 5.548577224467e-01 5.551869664913e-01 5.555041344378e-01 5.558091859171e-01 5.561020646832e-01 5.563831249014e-01 5.566522197592e-01 5.569087856095e-01 5.571525413558e-01 5.573840174524e-01 5.576023506156e-01 5.578085125131e-01 5.580010431404e-01 5.581812339059e-01 5.583477302806e-01 5.585010572568e-01 5.586415627312e-01 5.587682476013e-01 5.588812450641e-01 5.589811460685e-01 5.590670819550e-01 5.591395705556e-01 5.591982363566e-01 5.592423766946e-01 5.592730338134e-01 5.592890260585e-01 5.592902130099e-01 5.592779168382e-01 5.592509668656e-01 5.592093078971e-01 5.591528168530e-01 5.590821968485e-01 5.589969452893e-01 5.588963681471e-01 5.587810471657e-01 5.586504390915e-01 5.585063774377e-01 5.583455111281e-01 5.581701647542e-01 5.579791300861e-01 5.577734216152e-01 5.575521796000e-01 5.573148090932e-01 5.570626468446e-01 5.567948992242e-01 5.565111188124e-01 5.562116148123e-01 5.558969275827e-01 5.555669302722e-01 5.552202359780e-01 5.548577823454e-01 5.544798430012e-01 5.540854152411e-01 5.536758134347e-01 5.532491198199e-01 5.528073072229e-01 5.523489210542e-01 5.518745308906e-01 5.513841651777e-01 5.508771390018e-01 5.503547422013e-01 5.498154010046e-01 5.492602131764e-01 5.486888293876e-01 5.481005081235e-01 5.474971137647e-01 5.468767820322e-01 5.462398595943e-01 5.455873817380e-01 5.449173544981e-01 5.442319996550e-01 5.435301585643e-01 5.428117459955e-01 5.420775012046e-01 5.413263718469e-01 5.405595126619e-01 5.397759683386e-01 5.389772877809e-01 5.381616164567e-01 5.373298004337e-01 5.364823580961e-01 5.356180328134e-01 5.347382745484e-01 5.338419450034e-01 5.329296340812e-01 5.320024097771e-01 5.310585324337e-01 5.300993268838e-01 5.291234068770e-01 5.281331169376e-01 5.271272573830e-01 5.261047566500e-01 5.250685622557e-01 5.240148470167e-01 5.229474546941e-01 5.218644348563e-01 5.207659320519e-01 5.196539920893e-01 5.185255194259e-01 5.173827898826e-01 5.162263778346e-01 5.150540754070e-01 5.138692645210e-01 5.126685388977e-01 5.114551617067e-01 5.102269997798e-01 5.089856881658e-01 5.077309379723e-01 5.064613409035e-01 5.051809030546e-01 5.038854103702e-01 5.025786148428e-01 5.012584326130e-01 4.999252735009e-01 4.985813311488e-01 4.972241435015e-01 4.958562133143e-01 4.944764616459e-01 4.930846403413e-01 4.916833461510e-01 4.902687889389e-01 4.888467916748e-01 4.874121138141e-01 4.859693828518e-01 4.845163026769e-01 4.830530521134e-01 4.815834552737e-01 4.801013973017e-01 4.786149690955e-01 4.771176807083e-01 4.756138152569e-01 4.741042101627e-01 4.725840845299e-01 4.710620681350e-01 4.695293782815e-01 4.679944990114e-01 4.664535823036e-01 4.649055869291e-01 4.633572385069e-01 4.618004582264e-01 4.602450307709e-01 4.586834352460e-01 4.571202566584e-01 4.555570569083e-01 4.539887537459e-01 4.524244110660e-01 4.508546066545e-01 4.492896295435e-01 4.477233425637e-01 4.461577601886e-01 4.445978033958e-01 4.430352141361e-01 4.414825826703e-01 4.399285203016e-01 4.383821887971e-01 4.368421356507e-01 4.353036820670e-01 4.337791298385e-01 4.322553556764e-01 4.307454387208e-01 4.292417228951e-01 4.277481265676e-01 4.262685737843e-01 4.247947650405e-01 4.233410289968e-01 4.218942203403e-01 4.204653037156e-01 4.190515183234e-01 4.176502415843e-01 4.162734094161e-01 4.149057079463e-01 4.135647229873e-01 4.122384502746e-01 4.109340215987e-01 4.096555368254e-01 4.083931642611e-01 4.071624406586e-01 4.059498291077e-01 4.047676758078e-01 4.036127682386e-01 4.024819140296e-01 4.013880294574e-01 4.003152801779e-01 3.992823018521e-01 3.982771985643e-01 3.973056465303e-01 3.963736205320e-01 3.954698467311e-01 3.946119542794e-01 3.937837742791e-01 3.930006497878e-01 3.922568930724e-01 3.915503751555e-01 3.908947803845e-01 3.902727515259e-01 3.897045781047e-01 3.891763258943e-01 3.886955801724e-01 3.882667136598e-01 3.878783271114e-01 3.875504416778e-01 3.872624489107e-01 3.870336406188e-01 3.868550304462e-01 3.867262606365e-01 3.866604762579e-01 3.866382124191e-01 3.866835435224e-01 3.867759541828e-01 3.869292823745e-01 3.871436461050e-01 3.874071647112e-01 3.877425208758e-01 3.881245009057e-01 3.885764628468e-01 3.890842608496e-01 3.896505890261e-01 3.902865135961e-01 3.909718285151e-01 3.917321659333e-01 3.925434988858e-01 3.934222060901e-01 3.943648780292e-01 3.953609645480e-01 3.964317759690e-01 3.975506018454e-01 3.987432282501e-01 3.999910279571e-01 4.012996810503e-01 4.026769140112e-01 4.041025562828e-01 4.056025704675e-01 4.071507442948e-01 4.087657513835e-01 4.104388123853e-01 4.121641300596e-01 4.139589072095e-01 4.157967583157e-01 4.177027729679e-01 4.196571855362e-01 4.216657126547e-01 4.237364064345e-01 4.258476213579e-01 4.280248705784e-01 4.302412042041e-01 4.325144443140e-01 4.348374866226e-01 4.372012764194e-01 4.396244532462e-01 4.420795449462e-01 4.445915162779e-01 4.471396513931e-01 4.497301940711e-01 4.523694781699e-01 4.550361728946e-01 4.577554554962e-01 4.605001912294e-01 4.632890346141e-01 4.661118330312e-01 4.689620774789e-01 4.718565861747e-01 4.747681926050e-01 4.777218581510e-01 4.806957714685e-01 4.836971887526e-01 4.867310787388e-01 4.897772658828e-01 4.928600589821e-01 4.959513245756e-01 4.990707068160e-01 5.022081253031e-01 5.053561082433e-01 5.085325690936e-01 5.117094084328e-01 5.149116760057e-01 5.181183894486e-01 5.213359445638e-01 5.245686745929e-01 5.277971349107e-01 5.310458202318e-01 5.342873138653e-01 5.375392685646e-01 5.407929727445e-01 5.440404850029e-01 5.472993074856e-01 5.505442058218e-01 5.537963835307e-01 5.570381548332e-01 5.602735000616e-01 5.635091257025e-01 5.667252303355e-01 5.699439223873e-01 5.731418815828e-01 5.763320757842e-01 5.795108451638e-01 5.826676894019e-01 5.858205468162e-01 5.889443490967e-01 5.920590518488e-01 5.951510736066e-01 5.982214980692e-01 6.012773292912e-01 6.043003343144e-01 6.073111593990e-01 6.102889229757e-01 6.132442899843e-01 6.161754498634e-01 6.190713558166e-01 6.219492746831e-01 6.247877266017e-01 6.276025516282e-01 6.303836889305e-01 6.331303154909e-01 6.358502794498e-01 6.385276320761e-01 6.411792928582e-01 6.437889204131e-01 6.463644927484e-01 6.489059882090e-01 6.514024144972e-01 6.538697298536e-01 6.562888635748e-01 6.586747033953e-01 6.610185723207e-01 6.633179696420e-01 6.655828663488e-01 6.677983042854e-01 6.699786220511e-01 6.721110726161e-01 6.742021312914e-01 6.762513787275e-01 6.782519279504e-01 6.802152192987e-01 6.821269413992e-01 6.839992965814e-01 6.858232708850e-01 6.876026524092e-01 6.893402361109e-01 6.910265620724e-01 6.926747519612e-01 6.942715218271e-01 6.958270167137e-01 6.973381443918e-01 6.988000190813e-01 7.002234599479e-01 7.015950213977e-01 7.029289836499e-01 7.042150690330e-01 7.054583399181e-01 7.066607911976e-01 7.078148333560e-01 7.089342445611e-01 7.100055751598e-01 7.110407222473e-01 7.120340256931e-01 7.129849557237e-01 7.139036053329e-01 7.147762734688e-01 7.156183237730e-01 7.164200008801e-01 7.171865708009e-01 7.179219545385e-01 7.186171676394e-01 7.192877232694e-01 7.199203266715e-01 7.205263765148e-01 7.211041841252e-01 7.216500524680e-01 7.221761093805e-01 7.226694554033e-01 7.231453812984e-01 7.235961148143e-01 7.240252304612e-01 7.244382341263e-01 7.248267909387e-01 7.252057951828e-01 7.255644344588e-01 7.259118123816e-01 7.262482625819e-01 7.265703290817e-01 7.268894968518e-01 7.271963892802e-01 7.275015712677e-01 7.278019035964e-01 7.280993656068e-01 7.283992783657e-01 7.286963359098e-01 7.290003555304e-01 7.293060576937e-01 7.296196799838e-01 7.299409073275e-01 7.302698585067e-01 7.306130862187e-01 7.309659178825e-01 7.313354907739e-01 7.317207315994e-01 7.321223482547e-01 7.325446860348e-01 7.329847485366e-01 7.334492675882e-01 7.339352277776e-01 7.344454337021e-01 7.349827527169e-01 7.355448925937e-01 7.361360572862e-01 7.367552498639e-01 7.374053367608e-01 7.380868764857e-01 7.387985674298e-01 7.395441026867e-01 7.403232031301e-01 7.411350937498e-01 7.419824994476e-01 7.428641796246e-01 7.437814978229e-01 7.447347544119e-01 7.457215579950e-01 7.467460913429e-01 7.478060254884e-01 7.489019082434e-01 7.500329490139e-01 7.511985418486e-01 7.524006503380e-01 7.536357897476e-01 7.549052273256e-01 7.562071262467e-01 7.575415970308e-01 7.589081861648e-01 7.603027748047e-01 7.617291330093e-01 7.631807044796e-01 7.646606103747e-01 7.661658132338e-01 7.676923861754e-01 7.692440999330e-01 7.708129417273e-01 7.724030663244e-01 7.740079211768e-01 7.756267009689e-01 7.772607894731e-01 7.789002024480e-01 7.805519999901e-01 7.822052212202e-01 7.838631030919e-01 7.855216981004e-01 7.871738498739e-01 7.888255612692e-01 7.904635999575e-01 7.920946518936e-01 7.937091761186e-01 7.953046814683e-01 7.968833825295e-01 7.984323159988e-01 7.999588466256e-01 8.014512923081e-01 8.029093282751e-01 8.043311927816e-01 8.057082911080e-01 8.070445387797e-01 8.083280661646e-01 8.095622847335e-01 8.107397334586e-01 8.118572823710e-01 8.129153506113e-01 8.139038020297e-01 8.148267865511e-01 8.156756278210e-01 8.164489628947e-01 8.171476595507e-01 8.177614067162e-01 8.182974678951e-01 8.187444537876e-01 8.191072863681e-01 8.193826121190e-01 8.195662301067e-01 8.196650559990e-01 8.196693543763e-01 8.195862635983e-01 8.194142789606e-01 8.191527227814e-01 8.188089693406e-01 8.183775843845e-01 8.178687311558e-01 8.172825674177e-01 8.166237360547e-01 8.158996704586e-01 8.151137588898e-01 8.142748450930e-01 8.133899540522e-01 8.124671256204e-01 8.115169848796e-01 8.105493019712e-01 8.095754800253e-01 8.086080027939e-01 8.076575898596e-01 8.067421186092e-01 8.058736990811e-01 8.050674571934e-01 8.043417076561e-01 8.037095768116e-01 8.031920931393e-01 8.028055946729e-01 8.025673433877e-01 8.024973096249e-01 8.026119942135e-01 8.029322921036e-01 8.034735061911e-01 8.042540810209e-01 8.052932743984e-01 8.066039883407e-01 8.082043608948e-01 8.101066212270e-01 8.123254378323e-01 8.148704360356e-01 8.177513890240e-01 8.209777224183e-01 8.245524055021e-01 8.284816084385e-01 8.327649230929e-01 8.374025333083e-01 8.423905322510e-01 8.477225443653e-01 8.533932006260e-01 8.593879239246e-01 8.656984515726e-01 8.723059155754e-01 8.791941725497e-01 8.863474366980e-01 8.937386013179e-01 9.013503288823e-01 9.091542672563e-01 9.171261720192e-01 9.252401476988e-01 9.334654385414e-01 9.417773373349e-01 9.501411850365e-01 9.585318373151e-01 9.669167990704e-01 9.752668010485e-01 9.835517983983e-01 9.917417978978e-01 9.998098699782e-01 1.007724770101e+00 1.015462535047e+00 1.022994650046e+00 1.030297976604e+00 1.037348708733e+00 1.044122786518e+00 1.050605104527e+00 1.056772589351e+00 1.062612306028e+00 1.068108440230e+00 1.073248283884e+00 1.078025797500e+00 1.082429420788e+00 1.086457713872e+00 1.090107113574e+00 1.093376905261e+00 1.096272157652e+00 1.098796562823e+00 1.100959085851e+00 1.102771412199e+00 1.104244280319e+00 1.105396120664e+00 1.106244658637e+00 1.106810090164e+00 1.107115402583e+00 1.107185590074e+00 1.107047079217e+00 1.106730345723e+00 1.106262379111e+00 1.105677354224e+00 1.105005580989e+00 1.104279744452e+00 1.103535744979e+00 1.102803296057e+00 1.102117959481e+00 1.101511543669e+00 1.101013526091e+00 1.100657043253e+00 1.100466403979e+00 1.100469553389e+00 1.100689435687e+00 1.101145785761e+00 1.101857924083e+00 1.102838482248e+00 1.104097746528e+00 1.105644642488e+00 1.107481027534e+00 1.109607226766e+00 1.112019470307e+00 1.114710293530e+00 1.117667253888e+00 1.120878255937e+00 1.124323175476e+00 1.127983879270e+00 1.131837499593e+00 1.135857070225e+00 1.140019208213e+00 1.144294253814e+00 1.148652970072e+00 1.153066352834e+00 1.157505472726e+00 1.161939110219e+00 1.166341448451e+00 1.170680125668e+00 1.174932179296e+00 1.179071536165e+00 1.183073290161e+00 1.186918215862e+00 1.190584608169e+00 1.194058062786e+00 1.197323871697e+00 1.200368332706e+00 1.203187282712e+00 1.205770265681e+00 1.208116576706e+00 1.210225335838e+00 1.212099655325e+00 1.213745465432e+00 1.215167418925e+00 1.216380897223e+00 1.217393972693e+00 1.218224559077e+00 1.218890401370e+00 1.219404326844e+00 1.219796353531e+00 1.220079085109e+00 1.220280559772e+00 1.220424805252e+00 1.220530717716e+00 1.220632042226e+00 1.220746463530e+00 1.220903064468e+00 1.221125837064e+00 1.221437404701e+00 1.221865485357e+00 1.222428289661e+00 1.223151800753e+00 1.224053388323e+00 1.225154236320e+00 1.226475447254e+00 1.228027727784e+00 1.229833897858e+00 1.231904330327e+00 1.234254365099e+00 1.236896986175e+00 1.239841795306e+00 1.243101809990e+00 1.246686265036e+00 1.250605568214e+00 1.254867425873e+00 1.259482483418e+00 1.264457278523e+00 1.269801415271e+00 1.275523735137e+00 1.281628638029e+00 1.288125550458e+00 1.295020208260e+00 1.302314928404e+00 1.310013715125e+00 1.318117008529e+00 1.326621318052e+00 1.335520504102e+00 1.344804373271e+00 1.354456878185e+00 1.364456740821e+00 1.374779228906e+00 1.385386961458e+00 1.396242987276e+00 1.407298401254e+00 1.418496445910e+00 1.429779767989e+00 1.441076806339e+00 1.452315437934e+00 1.463418023692e+00 1.474298259155e+00 1.484876139975e+00 1.495063218146e+00 1.504772560516e+00 1.513928334453e+00 1.522445928296e+00 1.530256501782e+00 1.537298136767e+00 1.543512400847e+00 1.548864978366e+00 1.553320189347e+00 1.556866341043e+00 1.559504751136e+00 1.561245171609e+00 1.562126257005e+00 1.562185737379e+00 1.561488770087e+00 1.560103812857e+00 1.558108289749e+00 1.555600587515e+00 1.552660639013e+00 1.549392806280e+00 1.545882819316e+00 1.542210338926e+00 1.538462307005e+00 1.534684155013e+00 1.530930045503e+00 1.527224827157e+00 1.523566809321e+00 1.519954214298e+00 1.516337346015e+00 1.512673308653e+00 1.508891722121e+00 1.504902720255e+00 1.500627236489e+00 1.495957562216e+00 1.490805552185e+00 1.485079766464e+00 1.478692272337e+00 1.471584343545e+00 1.463696329666e+00 1.455003547138e+00 1.445495884694e+00 1.435184270465e+00 1.424116668474e+00 1.412343041326e+00 1.399958897288e+00 1.387061238450e+00 1.373767408695e+00 1.360222089647e+00 1.346551539099e+00 1.332916995436e+00 1.319462122526e+00 1.306328440690e+00 1.293672807318e+00 1.281609919289e+00 1.270278799476e+00 1.259785746727e+00 1.250228712905e+00 1.241713330347e+00 1.234298061992e+00 1.228072498181e+00 1.223086221150e+00 1.219386527596e+00 1.217031477588e+00 1.216025826529e+00 1.216409797628e+00 1.218173270831e+00 1.221298225552e+00 1.223252768979e+00 1.223870213374e+00 1.225010307913e+00 1.228665895677e+00 1.235873372255e+00 1.246145934009e+00 1.257706747116e+00 1.268356334372e+00 1.276563110858e+00 1.282194473571e+00 1.286490500314e+00 1.291379856564e+00 1.298455599902e+00 1.308058041628e+00 1.319011320270e+00 1.329175303223e+00 1.336465091315e+00 1.339783505160e+00 1.339496491530e+00 1.337206952034e+00 1.334894773137e+00 1.333873684086e+00 1.334087073352e+00 1.334073663386e+00 1.331664229249e+00 1.325054590092e+00 1.313670985317e+00 1.298449228663e+00 1.281445015795e+00 1.264887533436e+00 1.250109660341e+00 1.236929158959e+00 1.223823972438e+00 1.208777268275e+00 1.190396065253e+00 1.168739804698e+00 1.145431647758e+00 1.123010779556e+00 1.103806516496e+00 1.088831803327e+00 1.077305273146e+00 1.067151166369e+00 1.056157599848e+00 1.043135972997e+00 1.028557678717e+00 1.014348562953e+00 1.002888919474e+00 9.957270933063e-01 9.927016054030e-01 9.919501653299e-01 9.908397051140e-01 9.873018636113e-01 9.808241975792e-01 9.726517055795e-01 9.651656060592e-01 9.606706017334e-01 9.601501316736e-01 9.627273720988e-01 9.661519856559e-01 9.679667510002e-01 9.667400246943e-01 9.627530788830e-01 9.578235870885e-01 9.543417778019e-01 9.539962040303e-01 9.567936007158e-01 9.609352283693e-01 9.636427291791e-01 9.624401728723e-01 9.561587478388e-01 9.453125550792e-01 9.317157156230e-01 9.174702047721e-01 9.038533215667e-01 8.907095924065e-01 8.766925609005e-01 8.602673800681e-01 8.410288708699e-01 8.206216752650e-01 8.028323756727e-01 7.929717708629e-01 7.977709014837e-01 7.817433392669e-01 7.861062044978e-01 7.739055105774e-01 7.607020757417e-01 7.552640855198e-01 7.579632383267e-01 7.619922048848e-01 7.588546865001e-01 7.443369634974e-01 7.225702634574e-01 7.067744775810e-01 7.142352306804e-01 7.542882253499e-01 8.187633213498e-01 8.859850122430e-01 9.322905842544e-01 9.410340316633e-01 9.076281603462e-01 8.428334598937e-01 7.741434362015e-01 7.395423248539e-01 7.640254618029e-01 8.358470961181e-01 9.192403637341e-01 9.821864916724e-01 1.008159104510e+00 9.962277264247e-01 9.574270298758e-01 9.093254807202e-01 8.690159572645e-01 8.467375446532e-01 8.438612327477e-01 8.563702546141e-01 8.792660826641e-01 9.074384604190e-01 9.341780987941e-01 9.508306192971e-01 9.494037344897e-01 9.266791036228e-01 8.874189018625e-01 8.445524385415e-01 8.142766335454e-01 8.066936481643e-01 8.186547778750e-01 8.370948792837e-01 8.493889216169e-01 8.508037480597e-01 8.452037378085e-01 8.400465792481e-01 8.393689545760e-01 8.399743426904e-01 8.343235362617e-01 8.175967482617e-01 7.934321345270e-01 7.745670701910e-01 7.759958451652e-01 8.032705064578e-01 8.465620094877e-01 8.871840136183e-01 9.085565495484e-01 9.029868736517e-01 8.738679570375e-01 8.347398065631e-01 8.053296100930e-01 8.031404481305e-01 8.330774645257e-01 8.843468637045e-01 9.376602342116e-01 9.745715216095e-01 9.830180119495e-01 9.602546048197e-01 9.148385841469e-01 8.668439916361e-01 8.423798972531e-01 8.583934202240e-01 9.082075545897e-01 9.663556958203e-01 1.006491067958e+00 1.014234062253e+00 9.914995890396e-01 9.550309773907e-01 9.284816300748e-01 9.280713158441e-01 9.510819532391e-01 9.802273030244e-01 9.991606741483e-01 1.003630643757e+00 1.002339642859e+00 1.008414961296e+00 1.026894065345e+00 1.048704017730e+00 1.057290152858e+00 1.041556164511e+00 1.005425529284e+00 9.691918181702e-01 9.587374207235e-01 9.844891496274e-01 1.029803327048e+00 1.063828062615e+00 1.062814163193e+00 1.022702263960e+00 9.620664065203e-01 9.150331779686e-01 9.096714215788e-01 9.429550390837e-01 9.836600728503e-01 9.997894466698e-01 9.786020788995e-01 9.317071673734e-01 8.888274828329e-01 8.784774486212e-01 9.033242555576e-01 9.379727793576e-01 9.528222857530e-01 9.353026689216e-01
 6.474632139426e-01 6.463088875683e-01 6.453032466489e-01 6.445897304162e-01 6.440607736691e-01 6.434493081364e-01 6.425764813411e-01 6.414841928780e-01 6.403642068848e-01 6.394099795182e-01 6.387044689704e-01 6.381576768185e-01 6.375423398456e-01 6.366711294025e-01 6.355683097427e-01 6.344494116542e-01 6.335246328127e-01 6.328344826410e-01 6.322496440901e-01 6.315681327110e-01 6.306470229489e-01 6.295163566585e-01 6.283896575464e-01 6.274905214596e-01 6.268480478300e-01 6.262634465098e-01 6.254957231519e-01 6.244626891415e-01 6.232806531250e-01 6.221722075885e-01 6.213089698469e-01 6.206810962501e-01 6.200882164624e-01 6.192876129788e-01 6.181943668327e-01 6.169546547344e-01 6.158271425670e-01 6.149880358012e-01 6.143956889686e-01 6.138074471576e-01 6.129553630773e-01 6.117706623567e-01 6.104623515381e-01 6.093507901283e-01 6.085864450813e-01 6.080225670767e-01 6.073562511505e-01 6.063779933533e-01 6.051296251124e-01 6.038584315863e-01 6.028190688138e-01 6.020758059030e-01 6.014585517190e-01 6.007142517765e-01 5.997017882566e-01 5.984816364133e-01 5.972523086541e-01 5.962208332632e-01 5.954627487748e-01 5.948511535663e-01 5.941344716507e-01 5.931295755469e-01 5.918800648312e-01 5.906298963039e-01 5.896344279419e-01 5.889522220655e-01 5.883886996927e-01 5.876416399252e-01 5.865539311901e-01 5.852600061533e-01 5.840680236270e-01 5.831847171559e-01 5.825521515232e-01 5.819203596603e-01 5.810607567835e-01 5.799378538731e-01 5.787231225941e-01 5.776413461334e-01 5.767894824178e-01 5.760846049517e-01 5.753658980339e-01 5.745129439514e-01 5.734977865377e-01 5.723860988173e-01 5.713068387831e-01 5.703840457873e-01 5.696515365583e-01 5.690191656491e-01 5.683114940535e-01 5.673741213842e-01 5.662141158879e-01 5.650406591315e-01 5.641202416632e-01 5.635313262716e-01 5.630666970527e-01 5.623887273174e-01 5.613159476610e-01 5.599980204752e-01 5.588142017697e-01 5.580478241247e-01 5.576213273709e-01 5.571469165206e-01 5.562720361661e-01 5.549879224271e-01 5.536335196438e-01 5.526025059848e-01 5.520055235958e-01 5.515818134489e-01 5.509298985470e-01 5.498570300411e-01 5.485327343551e-01 5.473226832458e-01 5.464769391734e-01 5.459392869840e-01 5.454138511084e-01 5.446160055666e-01 5.434988989063e-01 5.422763298927e-01 5.412311949386e-01 5.404835233824e-01 5.399163907243e-01 5.392857805716e-01 5.384141286305e-01 5.373230508442e-01 5.362088581411e-01 5.352698382290e-01 5.345468008909e-01 5.339113575603e-01 5.331854752558e-01 5.322757611134e-01 5.312364072224e-01 5.302213065135e-01 5.293481358622e-01 5.286093114399e-01 5.278989478844e-01 5.271102293492e-01 5.262067868162e-01 5.252406361812e-01 5.243083224317e-01 5.234686202278e-01 5.226991824858e-01 5.219344862602e-01 5.211224641749e-01 5.202499620823e-01 5.193479740675e-01 5.184701224742e-01 5.176426114804e-01 5.168494041455e-01 5.160567804240e-01 5.152406518489e-01 5.143942216071e-01 5.135340122251e-01 5.126903773664e-01 5.118745454541e-01 5.110714472877e-01 5.102651267853e-01 5.094476316273e-01 5.086195168801e-01 5.077930897071e-01 5.069825623283e-01 5.061828988486e-01 5.053802237461e-01 5.045740624643e-01 5.037671184468e-01 5.029622899220e-01 5.021660436070e-01 5.013798835720e-01 5.005949989667e-01 4.998031841793e-01 4.990101010287e-01 4.982186304844e-01 4.974326957554e-01 4.966568265673e-01 4.958888514252e-01 4.951183547147e-01 4.943429137907e-01 4.935696688179e-01 4.928004450287e-01 4.920368998439e-01 4.912804244206e-01 4.905245894741e-01 4.897670246019e-01 4.890125728269e-01 4.882636019132e-01 4.875173294161e-01 4.867706354146e-01 4.860262668341e-01 4.852828756975e-01 4.845417703707e-01 4.838073652573e-01 4.830765312684e-01 4.823454577087e-01 4.816172372923e-01 4.808925510571e-01 4.801699372371e-01 4.794495798945e-01 4.787328367779e-01 4.780174975625e-01 4.773074169551e-01 4.766045826257e-01 4.759063226528e-01 4.752068913033e-01 4.745083012076e-01 4.738129049486e-01 4.731230175834e-01 4.724412938751e-01 4.717651888058e-01 4.710861420309e-01 4.704064552832e-01 4.697316120700e-01 4.690638111783e-01 4.683994703946e-01 4.677389355262e-01 4.670770214920e-01 4.664151551170e-01 4.657598588821e-01 4.651123290996e-01 4.644671376427e-01 4.638227490121e-01 4.631816957800e-01 4.625432636965e-01 4.619119981792e-01 4.612885976802e-01 4.606656838455e-01 4.600437754679e-01 4.594286345300e-01 4.588201996032e-01 4.582173952065e-01 4.576200384908e-01 4.570234554550e-01 4.564279568757e-01 4.558415569610e-01 4.552626324802e-01 4.546850976309e-01 4.541108411921e-01 4.535394647867e-01 4.529707536516e-01 4.524095489167e-01 4.518542573792e-01 4.512991285659e-01 4.507462859814e-01 4.502017269375e-01 4.496621535073e-01 4.491272575755e-01 4.485986140225e-01 4.480703621674e-01 4.475474959872e-01 4.470363167554e-01 4.465297686239e-01 4.460257471962e-01 4.455265089295e-01 4.450310947880e-01 4.445421013194e-01 4.440634590272e-01 4.435880960471e-01 4.431119311375e-01 4.426421063448e-01 4.421795006705e-01 4.417221396092e-01 4.412723260119e-01 4.408245029183e-01 4.403775599924e-01 4.399394392067e-01 4.395100735240e-01 4.390853371671e-01 4.386667263098e-01 4.382524168744e-01 4.378422111316e-01 4.374403488536e-01 4.370467339512e-01 4.366568700310e-01 4.362733159151e-01 4.358971908861e-01 4.355249205876e-01 4.351602989096e-01 4.348032856115e-01 4.344500300949e-01 4.341030698056e-01 4.337637714360e-01 4.334280012336e-01 4.331003644290e-01 4.327816130184e-01 4.324681106973e-01 4.321611372454e-01 4.318607966041e-01 4.315640015939e-01 4.312745985977e-01 4.309946274854e-01 4.307220089691e-01 4.304545438040e-01 4.301953340852e-01 4.299401314650e-01 4.296908723402e-01 4.294482268084e-01 4.292125606153e-01 4.289847130626e-01 4.287675517312e-01 4.285564230600e-01 4.283496102708e-01 4.281491915555e-01 4.279545740290e-01 4.277678102304e-01 4.275910792723e-01 4.274224617359e-01 4.272597822302e-01 4.271039436607e-01 4.269532371373e-01 4.268076275027e-01 4.266718234570e-01 4.265448897042e-01 4.264263939600e-01 4.263169058591e-01 4.262126837104e-01 4.261129194441e-01 4.260217499626e-01 4.259391059215e-01 4.258649332560e-01 4.258014372801e-01 4.257442139244e-01 4.256924410688e-01 4.256476895527e-01 4.256102621011e-01 4.255809257008e-01 4.255643561957e-01 4.255543970939e-01 4.255505970697e-01 4.255540324008e-01 4.255637199962e-01 4.255823729029e-01 4.256120991352e-01 4.256486971257e-01 4.256927153532e-01 4.257450217249e-01 4.258027402123e-01 4.258696475750e-01 4.259464216081e-01 4.260300268008e-01 4.261226041432e-01 4.262227478847e-01 4.263292116113e-01 4.264446493298e-01 4.265693429943e-01 4.267010001913e-01 4.268416122850e-01 4.269898673604e-01 4.271441149538e-01 4.273076990026e-01 4.274799942164e-01 4.276598445907e-01 4.278482401767e-01 4.280442581610e-01 4.282460113378e-01 4.284579316646e-01 4.286778492450e-01 4.289057786094e-01 4.291433949841e-01 4.293863142230e-01 4.296376336141e-01 4.298982407008e-01 4.301659413577e-01 4.304423281009e-01 4.307273055893e-01 4.310185720169e-01 4.313183355271e-01 4.316274007842e-01 4.319422624112e-01 4.322665765334e-01 4.325987451917e-01 4.329381425205e-01 4.332860289967e-01 4.336413270899e-01 4.340034158117e-01 4.343752991879e-01 4.347540001120e-01 4.351401670401e-01 4.355350230548e-01 4.359357231828e-01 4.363442925796e-01 4.367624411533e-01 4.371859768083e-01 4.376185858165e-01 4.380583223371e-01 4.385039489754e-01 4.389587495182e-01 4.394199939343e-01 4.398887366482e-01 4.403658373618e-01 4.408494382100e-01 4.413394541471e-01 4.418370223449e-01 4.423416599082e-01 4.428536880376e-01 4.433739324026e-01 4.438995808623e-01 4.444321932523e-01 4.449715930788e-01 4.455166742261e-01 4.460706174941e-01 4.466304940949e-01 4.471967020800e-01 4.477703413947e-01 4.483486152015e-01 4.489331389056e-01 4.495259077522e-01 4.501236333400e-01 4.507287725660e-01 4.513398999229e-01 4.519552943644e-01 4.525779295632e-01 4.532058309293e-01 4.538393232838e-01 4.544804105209e-01 4.551255782688e-01 4.557760655733e-01 4.564322410871e-01 4.570936543670e-01 4.577607305586e-01 4.584336077113e-01 4.591103452297e-01 4.597936848640e-01 4.604810703389e-01 4.611726212769e-01 4.618697832216e-01 4.625719460651e-01 4.632786127820e-01 4.639905478309e-01 4.647051320204e-01 4.654245861662e-01 4.661488661502e-01 4.668766820363e-01 4.676091770942e-01 4.683458975432e-01 4.690846150061e-01 4.698284871147e-01 4.705754567785e-01 4.713266260506e-01 4.720815342730e-01 4.728387413539e-01 4.735994277367e-01 4.743635233990e-01 4.751301278758e-01 4.759012578296e-01 4.766741325691e-01 4.774501009071e-01 4.782286140149e-01 4.790091028755e-01 4.797933324547e-01 4.805799789625e-01 4.813678835964e-01 4.821577616184e-01 4.829499700894e-01 4.837434511234e-01 4.845401982666e-01 4.853377183955e-01 4.861354786341e-01 4.869359325925e-01 4.877362143317e-01 4.885393426488e-01 4.893431530947e-01 4.901461703606e-01 4.909514522548e-01 4.917567712096e-01 4.925622979842e-01 4.933693956662e-01 4.941754196493e-01 4.949820574464e-01 4.957894446053e-01 4.965950604593e-01 4.974025137585e-01 4.982087081371e-01 4.990143052616e-01 4.998202951009e-01 5.006241129776e-01 5.014281507346e-01 5.022320640790e-01 5.030333257446e-01 5.038339236861e-01 5.046328258177e-01 5.054299456020e-01 5.062272432518e-01 5.070209116906e-01 5.078126143747e-01 5.086031116406e-01 5.093901151890e-01 5.101765732485e-01 5.109598154226e-01 5.117402128510e-01 5.125196401680e-01 5.132938187731e-01 5.140665304185e-01 5.148366654814e-01 5.156015858449e-01 5.163648745976e-01 5.171235318712e-01 5.178791479036e-01 5.186319912051e-01 5.193789497339e-01 5.201230139125e-01 5.208632006246e-01 5.215980542310e-01 5.223300159677e-01 5.230556836954e-01 5.237783205129e-01 5.244953448501e-01 5.252062817653e-01 5.259139613257e-01 5.266154343915e-01 5.273109491911e-01 5.280023674422e-01 5.286866552467e-01 5.293659279661e-01 5.300393405394e-01 5.307059141528e-01 5.313677919676e-01 5.320222327884e-01 5.326706696753e-01 5.333124352185e-01 5.339468482044e-01 5.345745881933e-01 5.351953203814e-01 5.358087163916e-01 5.364156378091e-01 5.370137114280e-01 5.376055364618e-01 5.381890996662e-01 5.387648215707e-01 5.393325600349e-01 5.398922090585e-01 5.404437256576e-01 5.409875793754e-01 5.415214930632e-01 5.420475276500e-01 5.425648143325e-01 5.430729795571e-01 5.435717532040e-01 5.440611642521e-01 5.445421986791e-01 5.450130295078e-01 5.454742316989e-01 5.459274753261e-01 5.463691111410e-01 5.468015814844e-01 5.472237206879e-01 5.476356290719e-01 5.480380653338e-01 5.484289975892e-01 5.488095720733e-01 5.491798184962e-01 5.495385745760e-01 5.498869143457e-01 5.502242072492e-01 5.505505735883e-01 5.508652358240e-01 5.511689704199e-01 5.514606252886e-01 5.517405993404e-01 5.520094179940e-01 5.522664740104e-01 5.525109711826e-01 5.527439010724e-01 5.529637150148e-01 5.531710554475e-01 5.533672206396e-01 5.535503725162e-01 5.537204012261e-01 5.538774142355e-01 5.540217657725e-01 5.541545577532e-01 5.542727641453e-01 5.543782189725e-01 5.544708070749e-01 5.545493276502e-01 5.546150848681e-01 5.546670045648e-01 5.547051434485e-01 5.547297126122e-01 5.547402895340e-01 5.547371440525e-01 5.547200634724e-01 5.546881534778e-01 5.546431540881e-01 5.545832657570e-01 5.545094365190e-01 5.544213888591e-01 5.543180408903e-01 5.542009653743e-01 5.540683630067e-01 5.539213944378e-01 5.537596457620e-01 5.535829658298e-01 5.533912808043e-01 5.531840952627e-01 5.529627221564e-01 5.527258175789e-01 5.524738218150e-01 5.522062491163e-01 5.519233632834e-01 5.516261562482e-01 5.513123119246e-01 5.509830565929e-01 5.506387590031e-01 5.502786307973e-01 5.499031838190e-01 5.495113302410e-01 5.491044107869e-01 5.486810007105e-01 5.482424101697e-01 5.477877163476e-01 5.473171393302e-01 5.468311752166e-01 5.463284782829e-01 5.458099770174e-01 5.452759242866e-01 5.447251583584e-01 5.441587643778e-01 5.435760291731e-01 5.429772875758e-01 5.423628220077e-01 5.417313057669e-01 5.410847243717e-01 5.404212830236e-01 5.397422105519e-01 5.390468877491e-01 5.383347259149e-01 5.376073404765e-01 5.368631086252e-01 5.361035095779e-01 5.353271763162e-01 5.345349113823e-01 5.337266798319e-01 5.329015432668e-01 5.320613933440e-01 5.312046016080e-01 5.303319112729e-01 5.294433904931e-01 5.285384203969e-01 5.276182401943e-01 5.266818602437e-01 5.257304401834e-01 5.247625194717e-01 5.237790929844e-01 5.227800936562e-01 5.217655425348e-01 5.207346579269e-01 5.196892687473e-01 5.186281678922e-01 5.175522807712e-01 5.164604694693e-01 5.153540756793e-01 5.142321964429e-01 5.130959348339e-01 5.119452458660e-01 5.107785616291e-01 5.095986321000e-01 5.084033689727e-01 5.071937586503e-01 5.059706751161e-01 5.047323020787e-01 5.034815108509e-01 5.022152883028e-01 5.009364498143e-01 4.996446405141e-01 4.983376453681e-01 4.970197229309e-01 4.956870292680e-01 4.943426141266e-01 4.929856336628e-01 4.916152820796e-01 4.902343194841e-01 4.888394505990e-01 4.874348365810e-01 4.860176647046e-01 4.845891332068e-01 4.831504325031e-01 4.816991876966e-01 4.802397139525e-01 4.787679172059e-01 4.772881206862e-01 4.757971996043e-01 4.742965886912e-01 4.727884552204e-01 4.712693028348e-01 4.697443713495e-01 4.682088998633e-01 4.666670903487e-01 4.651182395354e-01 4.635600011932e-01 4.619987755730e-01 4.604272249174e-01 4.588535625544e-01 4.572718970779e-01 4.556852232063e-01 4.540963114988e-01 4.524991829041e-01 4.509028270885e-01 4.492992218430e-01 4.476952285634e-01 4.460887874737e-01 4.444781136627e-01 4.428703830147e-01 4.412571100415e-01 4.396484344501e-01 4.380369056623e-01 4.364263961732e-01 4.348207115124e-01 4.332124040130e-01 4.316117688263e-01 4.300093456491e-01 4.284154057395e-01 4.268248087446e-01 4.252369594793e-01 4.236607668194e-01 4.220851196667e-01 4.205223905992e-01 4.189646824133e-01 4.174169652485e-01 4.158811316674e-01 4.143506535774e-01 4.128388636061e-01 4.113324710601e-01 4.098445920418e-01 4.083680397148e-01 4.069050048700e-01 4.054630102495e-01 4.040302567776e-01 4.026227592861e-01 4.012281496773e-01 3.998553591767e-01 3.985045819216e-01 3.971703041501e-01 3.958662661232e-01 3.945778337064e-01 3.933190136317e-01 3.920836054967e-01 3.908735410531e-01 3.896960593928e-01 3.885398729887e-01 3.874213557033e-01 3.863268526422e-01 3.852679441426e-01 3.842431515391e-01 3.832471453596e-01 3.822942964028e-01 3.813689540628e-01 3.804885175521e-01 3.796423526017e-01 3.788349300757e-01 3.780732936681e-01 3.773450310337e-01 3.766686142546e-01 3.760281864647e-01 3.754370760684e-01 3.748923067851e-01 3.743884018510e-01 3.739422142756e-01 3.735336967807e-01 3.731841122701e-01 3.728803367337e-01 3.726273756064e-01 3.724322533356e-01 3.722812764186e-01 3.721951501314e-01 3.721535792994e-01 3.721741704059e-01 3.722501429332e-01 3.723773049547e-01 3.725720400802e-01 3.728132004052e-01 3.731239981781e-01 3.734858275519e-01 3.739092265957e-01 3.743969135069e-01 3.749345674138e-01 3.755457600281e-01 3.762053948504e-01 3.769341873787e-01 3.777211999953e-01 3.785654418065e-01 3.794809744060e-01 3.804443392412e-01 3.814816525819e-01 3.825708307943e-01 3.837238097353e-01 3.849410481077e-01 3.862084062447e-01 3.875493949734e-01 3.889358070416e-01 3.903922344493e-01 3.919021876044e-01 3.934676792963e-01 3.951001869750e-01 3.967758027442e-01 3.985216085266e-01 4.003127648582e-01 4.021629383734e-01 4.040697835679e-01 4.060209656523e-01 4.080373712405e-01 4.100915061185e-01 4.122062942424e-01 4.143656274106e-01 4.165711116617e-01 4.188336459415e-01 4.211288429000e-01 4.234832212496e-01 4.258710493812e-01 4.283071209547e-01 4.307872592869e-01 4.332990966105e-01 4.358641127303e-01 4.384537419988e-01 4.410907564440e-01 4.437583240669e-01 4.464584991712e-01 4.492009685023e-01 4.519622015275e-01 4.547677571475e-01 4.575915986600e-01 4.604495038306e-01 4.633358841826e-01 4.662390590737e-01 4.691796079104e-01 4.721291905873e-01 4.751112385783e-01 4.781074407279e-01 4.811204264862e-01 4.841597192776e-01 4.872025150210e-01 4.902729054146e-01 4.933453940647e-01 4.964355215825e-01 4.995386273983e-01 5.026420725733e-01 5.057664608386e-01 5.088846343683e-01 5.120179668486e-01 5.151510466940e-01 5.182846212672e-01 5.214273965578e-01 5.245585590827e-01 5.277007892741e-01 5.308311269404e-01 5.339615089476e-01 5.370894556858e-01 5.402023096463e-01 5.433206403937e-01 5.464179704181e-01 5.495145381828e-01 5.525958650184e-01 5.556625579709e-01 5.587250036576e-01 5.617602989097e-01 5.647922268236e-01 5.677980218245e-01 5.707891527370e-01 5.737643381849e-01 5.767111907590e-01 5.796482811503e-01 5.825518605617e-01 5.854395966303e-01 5.883016901284e-01 5.911351274087e-01 5.939502065594e-01 5.967281726892e-01 5.994880041392e-01 6.022124236139e-01 6.049079668883e-01 6.075767740708e-01 6.102065881904e-01 6.128131466925e-01 6.153788729342e-01 6.179155106445e-01 6.204171635160e-01 6.228791032680e-01 6.253127247314e-01 6.277008659384e-01 6.300601949244e-01 6.323766694135e-01 6.346549413746e-01 6.368985936280e-01 6.390944626715e-01 6.412597821112e-01 6.433763379957e-01 6.454565541744e-01 6.474951815718e-01 6.494879285920e-01 6.514458456840e-01 6.533537314731e-01 6.552258656742e-01 6.570507517782e-01 6.588336715088e-01 6.605755612800e-01 6.622693405078e-01 6.639266789371e-01 6.655333757108e-01 6.671014919471e-01 6.686239080750e-01 6.701019799238e-01 6.715413080973e-01 6.729308534186e-01 6.742848751442e-01 6.755899554352e-01 6.768566271027e-01 6.780815792191e-01 6.792611779704e-01 6.804053944921e-01 6.815016761633e-01 6.825639332492e-01 6.835836626657e-01 6.845630824050e-01 6.855083917428e-01 6.864088898020e-01 6.872798647095e-01 6.881089172261e-01 6.889060971099e-01 6.896683643051e-01 6.903933449667e-01 6.910930000485e-01 6.917528717490e-01 6.923888379471e-01 6.929917020199e-01 6.935651443063e-01 6.941158854593e-01 6.946334044676e-01 6.951335590210e-01 6.956041612007e-01 6.960553916764e-01 6.964874607355e-01 6.968951758385e-01 6.972913672631e-01 6.976645474358e-01 6.980275853618e-01 6.983753517087e-01 6.987099598619e-01 6.990368520352e-01 6.993501032529e-01 6.996615328213e-01 6.999623461205e-01 7.002607377350e-01 7.005581323870e-01 7.008510184238e-01 7.011490357792e-01 7.014454656309e-01 7.017488496700e-01 7.020568839944e-01 7.023712148062e-01 7.026969569555e-01 7.030296478708e-01 7.033771985334e-01 7.037367813814e-01 7.041118028617e-01 7.045032575276e-01 7.049107075535e-01 7.053413445109e-01 7.057893270463e-01 7.062611126250e-01 7.067563961363e-01 7.072753572128e-01 7.078212633150e-01 7.083927429756e-01 7.089934710437e-01 7.096226678975e-01 7.102810381730e-01 7.109715726672e-01 7.116923150077e-01 7.124459605471e-01 7.132315234739e-01 7.140512085972e-01 7.149052850090e-01 7.157927187637e-01 7.167148084988e-01 7.176730162793e-01 7.186645226894e-01 7.196920041088e-01 7.207538527024e-01 7.218506665173e-01 7.229821389360e-01 7.241459652113e-01 7.253449299904e-01 7.265766428085e-01 7.278402609038e-01 7.291357155669e-01 7.304610738363e-01 7.318185001038e-01 7.332025429473e-01 7.346159722920e-01 7.360542084037e-01 7.375181023150e-01 7.390070311720e-01 7.405148972134e-01 7.420467338125e-01 7.435940742676e-01 7.451601161834e-01 7.467416224301e-01 7.483336557379e-01 7.499404781523e-01 7.515523410559e-01 7.531740270146e-01 7.547989174588e-01 7.564247494171e-01 7.580534280693e-01 7.596743306028e-01 7.612944074720e-01 7.629020365603e-01 7.645004339943e-01 7.660861850132e-01 7.676511248735e-01 7.692009802190e-01 7.707235865824e-01 7.722240550836e-01 7.736943277639e-01 7.751306042551e-01 7.765366135887e-01 7.778984883003e-01 7.792236545759e-01 7.805016062009e-01 7.817313827849e-01 7.829122228486e-01 7.840349579764e-01 7.851052581440e-01 7.861107060943e-01 7.870550805845e-01 7.879337802113e-01 7.887411577117e-01 7.894807279512e-01 7.901421013445e-01 7.907311802635e-01 7.912393145405e-01 7.916674573835e-01 7.920165599947e-01 7.922782410712e-01 7.924602216505e-01 7.925545629481e-01 7.925648421859e-01 7.924918038460e-01 7.923316605293e-01 7.920933364792e-01 7.917694410381e-01 7.913682939622e-01 7.908912369702e-01 7.903393103034e-01 7.897217478738e-01 7.890371200649e-01 7.882944674097e-01 7.874998696876e-01 7.866585592095e-01 7.857810365125e-01 7.848730530795e-01 7.839457838301e-01 7.830087611230e-01 7.820732797267e-01 7.811509516973e-01 7.802551278592e-01 7.793985691715e-01 7.785962993998e-01 7.778612566449e-01 7.772118295392e-01 7.766632046936e-01 7.762307082215e-01 7.759337942690e-01 7.757869890938e-01 7.758104728995e-01 7.760206027245e-01 7.764343369402e-01 7.770708512560e-01 7.779444195287e-01 7.790741069038e-01 7.804724023426e-01 7.821553647571e-01 7.841369412667e-01 7.864276652403e-01 7.890395269703e-01 7.919802225852e-01 7.952585428599e-01 7.988775159429e-01 8.028418986452e-01 8.071521344357e-01 8.118063793517e-01 8.168026241294e-01 8.221333655490e-01 8.277920201027e-01 8.337670514930e-01 8.400460865987e-01 8.466160643595e-01 8.534575669336e-01 8.605542986982e-01 8.678841390214e-01 8.754242975218e-01 8.831543339950e-01 8.910449120364e-01 8.990731145522e-01 9.072095577028e-01 9.154268387554e-01 9.236970062614e-01 9.319901171159e-01 9.402784994908e-01 9.485306421400e-01 9.567195211273e-01 9.648145470480e-01 9.727899114269e-01 9.806158461568e-01 9.882664282198e-01 9.957172597098e-01 1.002941568537e+00 1.009919265752e+00 1.016626273849e+00 1.023044171945e+00 1.029155175375e+00 1.034940200168e+00 1.040390587095e+00 1.045488808134e+00 1.050228168244e+00 1.054600975547e+00 1.058600260688e+00 1.062226630289e+00 1.065476602671e+00 1.068355203650e+00 1.070867215736e+00 1.073018268978e+00 1.074820970476e+00 1.076286015636e+00 1.077430785689e+00 1.078271873319e+00 1.078828841689e+00 1.079125581533e+00 1.079186762352e+00 1.079037160974e+00 1.078706149240e+00 1.078224002903e+00 1.077621062336e+00 1.076930492091e+00 1.076184374138e+00 1.075416752830e+00 1.074661122885e+00 1.073950240775e+00 1.073319035105e+00 1.072796379844e+00 1.072415937578e+00 1.072205776050e+00 1.072190574409e+00 1.072398929463e+00 1.072849359933e+00 1.073562066407e+00 1.074552294811e+00 1.075831675033e+00 1.077409810670e+00 1.079290649082e+00 1.081475183359e+00 1.083959288632e+00 1.086738848814e+00 1.089801089593e+00 1.093133849750e+00 1.096720261244e+00 1.100538616303e+00 1.104568515317e+00 1.108783462197e+00 1.113156742121e+00 1.117660938164e+00 1.122263937602e+00 1.126937047494e+00 1.131649637274e+00 1.136367975011e+00 1.141063617760e+00 1.145706214048e+00 1.150264986740e+00 1.154715511549e+00 1.159027175722e+00 1.163179534131e+00 1.167150207415e+00 1.170916763307e+00 1.174464881501e+00 1.177777020710e+00 1.180842977763e+00 1.183653329470e+00 1.186199904405e+00 1.188482665766e+00 1.190496329799e+00 1.192246757008e+00 1.193736413285e+00 1.194973581491e+00 1.195970246593e+00 1.196733159970e+00 1.197285091622e+00 1.197636816260e+00 1.197809614931e+00 1.197826449968e+00 1.197701198399e+00 1.197469330280e+00 1.197144681482e+00 1.196758911939e+00 1.196338119123e+00 1.195902628914e+00 1.195489738993e+00 1.195117143876e+00 1.194816348584e+00 1.194612211450e+00 1.194529097174e+00 1.194596000866e+00 1.194831275975e+00 1.195262589366e+00 1.195909433315e+00 1.196791707033e+00 1.197933142695e+00 1.199346126725e+00 1.201052770087e+00 1.203067188260e+00 1.205402820004e+00 1.208076468355e+00 1.211098227047e+00 1.214482570731e+00 1.218239098101e+00 1.222380330321e+00 1.226913401537e+00 1.231849625988e+00 1.237196437578e+00 1.242960106899e+00 1.249150374588e+00 1.255768090969e+00 1.262819568628e+00 1.270305571919e+00 1.278223446204e+00 1.286570345743e+00 1.295337457424e+00 1.304514747512e+00 1.314082629658e+00 1.324021473126e+00 1.334304641947e+00 1.344894618100e+00 1.355757384374e+00 1.366841263606e+00 1.378096503927e+00 1.389465144936e+00 1.400876742362e+00 1.412269164377e+00 1.423561823071e+00 1.434678852104e+00 1.445542858559e+00 1.456067242961e+00 1.466177872222e+00 1.475794878079e+00 1.484841600898e+00 1.493258997247e+00 1.500977791739e+00 1.507952953013e+00 1.514145018637e+00 1.519521830837e+00 1.524076985114e+00 1.527801841300e+00 1.530716716356e+00 1.532848525714e+00 1.534238039903e+00 1.534945861281e+00 1.535032513993e+00 1.534583884616e+00 1.533677656306e+00 1.532402749725e+00 1.530857092215e+00 1.529113404850e+00 1.527267805268e+00 1.525382349341e+00 1.523513340855e+00 1.521713678979e+00 1.519991501967e+00 1.518364213132e+00 1.516806490660e+00 1.515278647656e+00 1.513733365071e+00 1.512079588145e+00 1.510240738060e+00 1.508111852279e+00 1.505581603860e+00 1.502549957705e+00 1.498899670150e+00 1.494540406271e+00 1.489379655716e+00 1.483343608213e+00 1.476385238311e+00 1.468464069650e+00 1.459581195165e+00 1.449745733208e+00 1.439001004378e+00 1.427415129691e+00 1.415066860824e+00 1.402077073359e+00 1.388559918511e+00 1.374658734723e+00 1.360530371679e+00 1.346317910165e+00 1.332198171781e+00 1.318317504879e+00 1.304836227040e+00 1.291910809729e+00 1.279666150310e+00 1.268251671279e+00 1.257771552733e+00 1.248340454989e+00 1.240061473806e+00 1.233002185715e+00 1.227258231596e+00 1.222871679514e+00 1.219901523988e+00 1.218389923962e+00 1.218337516186e+00 1.219773601847e+00 1.222661466095e+00 1.226972297518e+00 1.229866707222e+00 1.231437736935e+00 1.233540358204e+00 1.238142534472e+00 1.246254267571e+00 1.257370642907e+00 1.269697351154e+00 1.281025631574e+00 1.289824495272e+00 1.295955213253e+00 1.300643246331e+00 1.305809320400e+00 1.313039277213e+00 1.322675402404e+00 1.333550391323e+00 1.343543553877e+00 1.350578343086e+00 1.353554971948e+00 1.352841377700e+00 1.350039162824e+00 1.347137256903e+00 1.345476782154e+00 1.345042628016e+00 1.344411709940e+00 1.341447372556e+00 1.334365117537e+00 1.322600402569e+00 1.307096065043e+00 1.289927040438e+00 1.273347638056e+00 1.258724023437e+00 1.245907068722e+00 1.233395415834e+00 1.219174797364e+00 1.201842873730e+00 1.181433936328e+00 1.159528422550e+00 1.138613710993e+00 1.120962672009e+00 1.107527629477e+00 1.097474316316e+00 1.088687774015e+00 1.078908108532e+00 1.066885581668e+00 1.053019040282e+00 1.039156673483e+00 1.027624210577e+00 1.019976010663e+00 1.016114203080e+00 1.014272969739e+00 1.011900816291e+00 1.006970280811e+00 9.989571054181e-01 9.890791387893e-01 9.797257009934e-01 9.732699748572e-01 9.708200813568e-01 9.716501489621e-01 9.736221256894e-01 9.743193736882e-01 9.722854276532e-01 9.677425956973e-01 9.624445607590e-01 9.587499534861e-01 9.583585753040e-01 9.613079121204e-01 9.658214485897e-01 9.691139709384e-01 9.686532561173e-01 9.631703751986e-01 9.530636497641e-01 9.400371235211e-01 9.261153506513e-01 9.125550827428e-01 8.992307206553e-01 8.848294790346e-01 8.678123807191e-01 8.477004606014e-01 8.259909348468e-01 8.062435903962e-01 7.931574242942e-01 7.906859952026e-01 7.779423121234e-01 7.866528306012e-01 7.785701622762e-01 7.656675074624e-01 7.559398669420e-01 7.535697082003e-01 7.561857406939e-01 7.569472335127e-01 7.495555291805e-01 7.334215588679e-01 7.166994419839e-01 7.148858415194e-01 7.418853268862e-01 7.976470053565e-01 8.654595807282e-01 9.213920003113e-01 9.452667659917e-01 9.274157961414e-01 8.725916403018e-01 8.020290702105e-01 7.507702589852e-01 7.512502497219e-01 8.061681970560e-01 8.866202228887e-01 9.582783668425e-01 9.991220889951e-01 1.002284511055e+00 9.732327920095e-01 9.254431085251e-01 8.753180503739e-01 8.372887844536e-01 8.202432425002e-01 8.263475310240e-01 8.517560514508e-01 8.877754286004e-01 9.225042301786e-01 9.435124533170e-01 9.416552634235e-01 9.148609915091e-01 8.704979107816e-01 8.245987450863e-01 7.955001678956e-01 7.926468531044e-01 8.094722694745e-01 8.294257521993e-01 8.385407278201e-01 8.332201253818e-01 8.204985404133e-01 8.119350622261e-01 8.143574724615e-01 8.240166490468e-01 8.297979195490e-01 8.222293090654e-01 8.008779147068e-01 7.764320446827e-01 7.657622025104e-01 7.805658241138e-01 8.174653966811e-01 8.602937982488e-01 8.910609678773e-01 8.985791677458e-01 8.817392861393e-01 8.491734792929e-01 8.166931392653e-01 8.017673435503e-01 8.149940925151e-01 8.535815795426e-01 9.030334606919e-01 9.450383353574e-01 9.646084721854e-01 9.545655207476e-01 9.183806092858e-01 8.713632173863e-01 8.376229178966e-01 8.382358969344e-01 8.751557446094e-01 9.288924938978e-01 9.735848925345e-01 9.919621116152e-01 9.815732631568e-01 9.542593206859e-01 9.296994675194e-01 9.236943021964e-01 9.376852790372e-01 9.599804396524e-01 9.776146402618e-01 9.865851417446e-01 9.932516028210e-01 1.006906873609e+00 1.029292471581e+00 1.050492340972e+00 1.055443468002e+00 1.035379871636e+00 9.962764403720e-01 9.597059825078e-01 9.515642742259e-01 9.807929008256e-01 1.028914131917e+00 1.064227925234e+00 1.063051019812e+00 1.021742974200e+00 9.594750155998e-01 9.112716640505e-01 9.061453602712e-01 9.411801838598e-01 9.842738900019e-01 1.002351493876e+00 9.818107454473e-01 9.338141033446e-01 8.885377347116e-01 8.762535918321e-01 9.015791110682e-01 9.393826427493e-01 9.586929527315e-01 9.450488457090e-01
 6.516468788665e-01 6.504998960355e-01 6.494999470247e-01 6.487888369603e-01 6.482629953170e-01 6.476553426502e-01 6.467856802285e-01 6.456980697406e-01 6.445852467944e-01 6.436393132558e-01 6.429377348932e-01 6.423902374110e-01 6.417751862424e-01 6.409075165648e-01 6.398119123126e-01 6.386996481309e-01 6.377817328553e-01 6.370969094443e-01 6.365135238292e-01 6.358304046396e-01 6.349097775175e-01 6.337842812417e-01 6.326647210453e-01 6.317718978931e-01 6.311321447929e-01 6.305490921467e-01 6.297816746929e-01 6.287490615078e-01 6.275703804498e-01 6.264668600470e-01 6.256078943763e-01 6.249820556917e-01 6.243906176503e-01 6.235919730303e-01 6.225001822242e-01 6.212609648117e-01 6.201358863690e-01 6.192996723561e-01 6.187098771288e-01 6.181228490015e-01 6.172715197674e-01 6.160868708899e-01 6.147790921579e-01 6.136679372175e-01 6.129052580567e-01 6.123443601376e-01 6.116803847143e-01 6.107028171164e-01 6.094538337436e-01 6.081815365680e-01 6.071415774359e-01 6.064006790415e-01 6.057883894890e-01 6.050478527617e-01 6.040346656371e-01 6.028103589969e-01 6.015783211988e-01 6.005491894067e-01 5.997958209401e-01 5.991886559076e-01 5.984723097730e-01 5.974636012826e-01 5.962105726444e-01 5.949602645587e-01 5.939682257431e-01 5.932901482242e-01 5.927281211616e-01 5.919800016745e-01 5.908902934060e-01 5.895946119442e-01 5.884019210203e-01 5.875207449540e-01 5.868918955653e-01 5.862625854498e-01 5.854026889936e-01 5.842765591212e-01 5.830574167351e-01 5.819731689295e-01 5.811244777133e-01 5.804257858867e-01 5.797100761134e-01 5.788531086386e-01 5.778290996840e-01 5.767113322601e-01 5.756321318772e-01 5.747158132576e-01 5.739884704829e-01 5.733545437981e-01 5.726371150567e-01 5.716899329343e-01 5.705274135478e-01 5.693585497282e-01 5.684431468141e-01 5.678550528008e-01 5.673837367344e-01 5.666973711607e-01 5.656188425859e-01 5.643020441472e-01 5.631210756674e-01 5.623564774491e-01 5.619284978272e-01 5.614489670108e-01 5.605681821090e-01 5.592795386859e-01 5.579237987396e-01 5.568934858367e-01 5.562979432116e-01 5.558730909353e-01 5.552167824307e-01 5.541367292493e-01 5.528057259345e-01 5.515937744692e-01 5.507497617028e-01 5.502135680894e-01 5.496861563853e-01 5.488814804390e-01 5.477567876698e-01 5.465296363590e-01 5.454833719759e-01 5.447377255920e-01 5.441705258465e-01 5.435369487146e-01 5.426593498086e-01 5.415621002988e-01 5.404435576580e-01 5.395027715021e-01 5.387804907198e-01 5.381446808388e-01 5.374155177097e-01 5.364998379148e-01 5.354541405382e-01 5.344338992082e-01 5.335586925353e-01 5.328201340099e-01 5.321090946980e-01 5.313167354041e-01 5.304069166016e-01 5.294347668484e-01 5.284976586347e-01 5.276559138658e-01 5.268863234246e-01 5.261204914615e-01 5.253046901085e-01 5.244272627914e-01 5.235193486823e-01 5.226364006076e-01 5.218065163483e-01 5.210121964420e-01 5.202180462853e-01 5.193989622511e-01 5.185472096089e-01 5.176812851063e-01 5.168329195647e-01 5.160144230755e-01 5.152096769488e-01 5.144014413321e-01 5.135807165216e-01 5.127480028973e-01 5.119163559960e-01 5.111016574345e-01 5.102992972537e-01 5.094947990725e-01 5.086864968312e-01 5.078760620590e-01 5.070676142111e-01 5.062666429908e-01 5.054773196430e-01 5.046896123768e-01 5.038958253754e-01 5.031000770334e-01 5.023059308340e-01 5.015168646073e-01 5.007378560364e-01 4.999672609463e-01 4.991945578525e-01 4.984170033930e-01 4.976412913730e-01 4.968694341313e-01 4.961042622866e-01 4.953463037922e-01 4.945888904792e-01 4.938295210802e-01 4.930731659858e-01 4.923221847021e-01 4.915749515537e-01 4.908274197844e-01 4.900822615381e-01 4.893377788523e-01 4.885953090397e-01 4.878595935543e-01 4.871282144418e-01 4.863971385513e-01 4.856682508270e-01 4.849432742485e-01 4.842195798770e-01 4.834995024425e-01 4.827820892920e-01 4.820676465727e-01 4.813568875686e-01 4.806542574090e-01 4.799558387702e-01 4.792565306958e-01 4.785587298475e-01 4.778643604753e-01 4.771744525118e-01 4.764936858366e-01 4.758182430330e-01 4.751407657245e-01 4.744626037400e-01 4.737898095317e-01 4.731232118093e-01 4.724609849363e-01 4.718022838922e-01 4.711430410561e-01 4.704839396733e-01 4.698314342459e-01 4.691867441738e-01 4.685445747528e-01 4.679037582971e-01 4.672662423676e-01 4.666318308072e-01 4.660043051200e-01 4.653846114683e-01 4.647665825982e-01 4.641490127660e-01 4.635385061425e-01 4.629349242174e-01 4.623369657757e-01 4.617447202604e-01 4.611541547707e-01 4.605643086610e-01 4.599833305024e-01 4.594107784368e-01 4.588400304579e-01 4.582721016391e-01 4.577077120267e-01 4.571461900332e-01 4.565920911382e-01 4.560445493169e-01 4.554974718757e-01 4.549528157032e-01 4.544157490864e-01 4.538850328024e-01 4.533588599713e-01 4.528391143980e-01 4.523203831057e-01 4.518070662442e-01 4.513046952458e-01 4.508087080350e-01 4.503149853495e-01 4.498259879546e-01 4.493412190349e-01 4.488636664955e-01 4.483957515856e-01 4.479319191489e-01 4.474674610281e-01 4.470097368548e-01 4.465595689861e-01 4.461148847639e-01 4.456773592355e-01 4.452427544488e-01 4.448097559841e-01 4.443847751674e-01 4.439693470284e-01 4.435591402719e-01 4.431545413118e-01 4.427555715773e-01 4.423596235029e-01 4.419729818790e-01 4.415948500113e-01 4.412208698271e-01 4.408531644012e-01 4.404931249872e-01 4.401378995428e-01 4.397895255270e-01 4.394499122145e-01 4.391140761179e-01 4.387844935700e-01 4.384627710923e-01 4.381454333161e-01 4.378355831057e-01 4.375356631936e-01 4.372408043782e-01 4.369530777591e-01 4.366719989418e-01 4.363949789543e-01 4.361251542856e-01 4.358652901934e-01 4.356129033653e-01 4.353662798135e-01 4.351271863250e-01 4.348938188069e-01 4.346653521982e-01 4.344443742012e-01 4.342301383251e-01 4.340245008304e-01 4.338294016947e-01 4.336404786629e-01 4.334564302054e-01 4.332786267745e-01 4.331072016616e-01 4.329435678516e-01 4.327902715585e-01 4.326450401581e-01 4.325062091197e-01 4.323745790718e-01 4.322477724594e-01 4.321267075437e-01 4.320152368878e-01 4.319125812003e-01 4.318191485667e-01 4.317342950006e-01 4.316555412189e-01 4.315810090611e-01 4.315151580557e-01 4.314576808985e-01 4.314097662054e-01 4.313718161382e-01 4.313402531203e-01 4.313151389470e-01 4.312963342655e-01 4.312847556813e-01 4.312826398887e-01 4.312917187150e-01 4.313088759932e-01 4.313313600354e-01 4.313613961613e-01 4.313985050564e-01 4.314435587562e-01 4.315001057644e-01 4.315637795876e-01 4.316350376826e-01 4.317138013813e-01 4.317993387868e-01 4.318925126095e-01 4.319964039455e-01 4.321075393095e-01 4.322268008795e-01 4.323539002209e-01 4.324877206448e-01 4.326300841325e-01 4.327816681107e-01 4.329402690246e-01 4.331077150527e-01 4.332829748523e-01 4.334640246101e-01 4.336539604024e-01 4.338531358029e-01 4.340593704474e-01 4.342744028342e-01 4.344965772661e-01 4.347246703084e-01 4.349623122200e-01 4.352085927345e-01 4.354620525790e-01 4.357253277784e-01 4.359939002707e-01 4.362702528032e-01 4.365560292393e-01 4.368488146841e-01 4.371494215242e-01 4.374593318291e-01 4.377744610418e-01 4.380987683015e-01 4.384314636798e-01 4.387697970083e-01 4.391175864545e-01 4.394727215345e-01 4.398345253153e-01 4.402049216686e-01 4.405824898500e-01 4.409665957051e-01 4.413595953723e-01 4.417596795988e-01 4.421665877553e-01 4.425816390146e-01 4.430028261822e-01 4.434310630082e-01 4.438682884077e-01 4.443111727469e-01 4.447624963457e-01 4.452201530163e-01 4.456833706764e-01 4.461555656865e-01 4.466340503154e-01 4.471189029258e-01 4.476123088618e-01 4.481116170228e-01 4.486162196520e-01 4.491288071526e-01 4.496473735652e-01 4.501727556066e-01 4.507061343114e-01 4.512442108359e-01 4.517887835948e-01 4.523398305206e-01 4.528954944716e-01 4.534599221565e-01 4.540299546047e-01 4.546048687053e-01 4.551873910920e-01 4.557734601611e-01 4.563655229894e-01 4.569651423023e-01 4.575688756743e-01 4.581796842502e-01 4.587956494347e-01 4.594152820089e-01 4.600413736122e-01 4.606721505668e-01 4.613080392043e-01 4.619500303330e-01 4.625965390230e-01 4.632468807202e-01 4.639028748370e-01 4.645622057117e-01 4.652276627592e-01 4.658978532902e-01 4.665711294415e-01 4.672496769556e-01 4.679324708498e-01 4.686177867451e-01 4.693089011651e-01 4.700031937277e-01 4.707018166563e-01 4.714046793220e-01 4.721098187622e-01 4.728184663403e-01 4.735313675793e-01 4.742468464039e-01 4.749666577752e-01 4.756891621624e-01 4.764130907423e-01 4.771414938196e-01 4.778719259417e-01 4.786055993747e-01 4.793429227377e-01 4.800804731029e-01 4.808214178132e-01 4.815648190649e-01 4.823095357041e-01 4.830578332635e-01 4.838077874597e-01 4.845587456022e-01 4.853121187806e-01 4.860665444568e-01 4.868232248102e-01 4.875818904158e-01 4.883408643503e-01 4.891006776205e-01 4.898619978638e-01 4.906235331284e-01 4.913872229964e-01 4.921511389366e-01 4.929143913695e-01 4.936785531377e-01 4.944428493227e-01 4.952078501623e-01 4.959736065382e-01 4.967370183159e-01 4.975014672507e-01 4.982656284393e-01 4.990283494320e-01 4.997920051176e-01 5.005535774921e-01 5.013145330902e-01 5.020752905708e-01 5.028337787907e-01 5.035924141045e-01 5.043492933930e-01 5.051046501815e-01 5.058585653013e-01 5.066102952825e-01 5.073606297750e-01 5.081103383083e-01 5.088560542730e-01 5.096000140628e-01 5.103413263649e-01 5.110799905798e-01 5.118175547497e-01 5.125508194592e-01 5.132805864074e-01 5.140086230778e-01 5.147316974117e-01 5.154538147126e-01 5.161715914447e-01 5.168848185696e-01 5.175965158334e-01 5.183024014194e-01 5.190049222524e-01 5.197041733557e-01 5.203977119454e-01 5.210877438454e-01 5.217731673204e-01 5.224534283729e-01 5.231307560392e-01 5.238005189067e-01 5.244669699594e-01 5.251280008352e-01 5.257827865851e-01 5.264341657519e-01 5.270782618719e-01 5.277168005866e-01 5.283510958057e-01 5.289766251226e-01 5.295982609964e-01 5.302130097247e-01 5.308201483047e-01 5.314228466484e-01 5.320172992827e-01 5.326057705129e-01 5.331870747137e-01 5.337608838939e-01 5.343287483791e-01 5.348884761931e-01 5.354410009009e-01 5.359861079006e-01 5.365228094653e-01 5.370517575571e-01 5.375730752811e-01 5.380854629509e-01 5.385907770360e-01 5.390868899410e-01 5.395747789864e-01 5.400541781852e-01 5.405242148014e-01 5.409858147010e-01 5.414384428635e-01 5.418820655572e-01 5.423167224354e-01 5.427408020325e-01 5.431562601150e-01 5.435612330082e-01 5.439568344500e-01 5.443426105520e-01 5.447173076514e-01 5.450832821917e-01 5.454381705427e-01 5.457823888199e-01 5.461175356001e-01 5.464407292664e-01 5.467536314562e-01 5.470555729610e-01 5.473462079196e-01 5.476262499775e-01 5.478947813546e-01 5.481515157651e-01 5.483972623687e-01 5.486311674134e-01 5.488533291764e-01 5.490640123825e-01 5.492627183567e-01 5.494493310501e-01 5.496234398991e-01 5.497857725712e-01 5.499352375833e-01 5.500727546867e-01 5.501980484099e-01 5.503099001773e-01 5.504090054635e-01 5.504951298263e-01 5.505678051293e-01 5.506288991831e-01 5.506757682227e-01 5.507088442441e-01 5.507291296470e-01 5.507355298546e-01 5.507292825518e-01 5.507086914190e-01 5.506741389124e-01 5.506267044062e-01 5.505643081448e-01 5.504889407993e-01 5.503987670989e-01 5.502941715388e-01 5.501760212127e-01 5.500426473957e-01 5.498958734925e-01 5.497336784812e-01 5.495571660007e-01 5.493665505538e-01 5.491603941220e-01 5.489405257927e-01 5.487049818143e-01 5.484551740292e-01 5.481897154436e-01 5.479091503376e-01 5.476143227126e-01 5.473032367844e-01 5.469775616422e-01 5.466365829908e-01 5.462794524361e-01 5.459079589645e-01 5.455205575875e-01 5.451180280418e-01 5.446995348840e-01 5.442658747014e-01 5.438165487571e-01 5.433515077729e-01 5.428702469903e-01 5.423737891405e-01 5.418614530847e-01 5.413334622784e-01 5.407892092416e-01 5.402294785123e-01 5.396537223519e-01 5.390618448012e-01 5.384546221031e-01 5.378311794725e-01 5.371916791688e-01 5.365359384472e-01 5.358645487246e-01 5.351772399276e-01 5.344736643984e-01 5.337544714123e-01 5.330186427358e-01 5.322670330863e-01 5.314999816828e-01 5.307159118155e-01 5.299167900028e-01 5.291009556284e-01 5.282696106860e-01 5.274226165779e-01 5.265585190524e-01 5.256797669810e-01 5.247845907103e-01 5.238736547602e-01 5.229471187577e-01 5.220043454799e-01 5.210459546708e-01 5.200715222803e-01 5.190819018502e-01 5.180768508054e-01 5.170558349653e-01 5.160193512525e-01 5.149673513344e-01 5.139001114872e-01 5.128180854783e-01 5.117203491608e-01 5.106076525799e-01 5.094795845944e-01 5.083369407588e-01 5.071793349522e-01 5.060063003085e-01 5.048192134757e-01 5.036175063390e-01 5.024014303922e-01 5.011703144266e-01 4.999257537264e-01 4.986664522649e-01 4.973936599994e-01 4.961075894165e-01 4.948063076677e-01 4.934922852491e-01 4.921653113472e-01 4.908241263954e-01 4.894712118497e-01 4.881033442588e-01 4.867247933348e-01 4.853320108645e-01 4.839283136477e-01 4.825118854836e-01 4.810828885342e-01 4.796436434041e-01 4.781910549837e-01 4.767284307618e-01 4.752545879668e-01 4.737691816120e-01 4.722749373048e-01 4.707679831852e-01 4.692532946503e-01 4.677273130142e-01 4.661927463961e-01 4.646490679932e-01 4.630947586098e-01 4.615347914474e-01 4.599638109748e-01 4.583874165609e-01 4.568018162599e-01 4.552085726712e-01 4.536103891048e-01 4.520027629077e-01 4.503922470364e-01 4.487736690529e-01 4.471505385137e-01 4.455236668917e-01 4.438889787978e-01 4.422548841466e-01 4.406131651760e-01 4.389711196443e-01 4.373248977902e-01 4.356755566993e-01 4.340279864023e-01 4.323744171832e-01 4.307249088239e-01 4.290716448629e-01 4.274208289377e-01 4.257713821538e-01 4.241203836155e-01 4.224761732366e-01 4.208300112869e-01 4.191913241900e-01 4.175543946447e-01 4.159213890590e-01 4.142977856401e-01 4.126745252717e-01 4.110635239214e-01 4.094557083594e-01 4.078583962743e-01 4.062703092400e-01 4.046884549269e-01 4.031228057796e-01 4.015622209737e-01 4.000194536641e-01 3.984855911443e-01 3.969663565199e-01 3.954644472871e-01 3.939725200250e-01 3.925034714730e-01 3.910456710608e-01 3.896107061356e-01 3.881931317542e-01 3.867930114409e-01 3.854200980730e-01 3.840616609530e-01 3.827334402874e-01 3.814239377541e-01 3.801412397915e-01 3.788870700600e-01 3.776541313587e-01 3.764572093961e-01 3.752814718088e-01 3.741411869337e-01 3.730306331954e-01 3.719496169351e-01 3.709085715673e-01 3.698933256868e-01 3.689220626547e-01 3.679809922625e-01 3.670804187329e-01 3.662205584549e-01 3.653941856008e-01 3.646174209746e-01 3.638736605317e-01 3.631797436761e-01 3.625266961947e-01 3.619167562694e-01 3.613583150799e-01 3.608384406587e-01 3.603754995965e-01 3.599540621457e-01 3.595856551560e-01 3.592697068945e-01 3.589984382364e-01 3.587891860543e-01 3.586225305415e-01 3.585181647885e-01 3.584642306949e-01 3.584638735626e-01 3.585258314349e-01 3.586342399778e-01 3.588111809605e-01 3.590357460277e-01 3.593234740880e-01 3.596708495252e-01 3.600695778368e-01 3.605391202289e-01 3.610560613203e-01 3.616425983427e-01 3.622837468591e-01 3.629845068044e-01 3.637513294087e-01 3.645675507151e-01 3.654564139233e-01 3.663943053312e-01 3.673990627593e-01 3.684624417451e-01 3.695800274200e-01 3.707678995446e-01 3.720016599126e-01 3.733058921727e-01 3.746606607976e-01 3.760745727221e-01 3.775509584195e-01 3.790728881279e-01 3.806646428730e-01 3.822989295295e-01 3.839966243466e-01 3.857453628061e-01 3.875428566492e-01 3.894033634310e-01 3.913015841826e-01 3.932634006491e-01 3.952664721923e-01 3.973206003438e-01 3.994273576849e-01 4.015697552768e-01 4.037726087030e-01 4.060062008634e-01 4.082920892391e-01 4.106181005212e-01 4.129808773003e-01 4.153945458513e-01 4.178331096187e-01 4.203228944446e-01 4.228397439880e-01 4.253953309912e-01 4.279895193163e-01 4.306058187539e-01 4.332681309687e-01 4.359469706846e-01 4.386644021089e-01 4.414066288230e-01 4.441710460604e-01 4.469706979891e-01 4.497810463806e-01 4.526272129572e-01 4.554846255693e-01 4.583661957153e-01 4.612704002187e-01 4.641811113093e-01 4.671227476414e-01 4.700649086974e-01 4.730305315219e-01 4.760044816863e-01 4.789857151882e-01 4.819865483546e-01 4.849821489675e-01 4.879971404949e-01 4.910087096513e-01 4.940278139141e-01 4.970543847705e-01 5.000725565616e-01 5.031043067223e-01 5.061238661279e-01 5.091493443808e-01 5.121697228012e-01 5.151813943423e-01 5.181973345133e-01 5.211936676255e-01 5.241939522829e-01 5.271777296784e-01 5.301522847720e-01 5.331205234991e-01 5.360659581146e-01 5.390110476112e-01 5.419295950324e-01 5.448393818758e-01 5.477310000507e-01 5.505999298108e-01 5.534602916743e-01 5.562887102284e-01 5.591062514853e-01 5.618952209706e-01 5.646614835711e-01 5.674103008475e-01 5.701236884676e-01 5.728227412023e-01 5.754855594695e-01 5.781253756527e-01 5.807385779975e-01 5.833165475751e-01 5.858738808589e-01 5.883898584407e-01 5.908834152267e-01 5.933397015413e-01 5.957620823461e-01 5.981563349206e-01 6.005077788842e-01 6.028335234461e-01 6.051158430210e-01 6.073660000389e-01 6.095801190001e-01 6.117514663295e-01 6.138933407053e-01 6.159877639207e-01 6.180513718360e-01 6.200720301005e-01 6.220523114682e-01 6.239966943713e-01 6.258943575119e-01 6.277586235967e-01 6.295753305453e-01 6.313548612894e-01 6.330928177113e-01 6.347861867257e-01 6.364431786142e-01 6.380525671019e-01 6.396262279940e-01 6.411538231107e-01 6.426404655523e-01 6.440879300411e-01 6.454895450079e-01 6.468551348685e-01 6.481733122093e-01 6.494548190028e-01 6.506936734159e-01 6.518901733326e-01 6.530521100740e-01 6.541668469418e-01 6.552488581028e-01 6.562873896873e-01 6.572888387243e-01 6.582551258957e-01 6.591788395465e-01 6.600723320644e-01 6.609234992850e-01 6.617444806422e-01 6.625286770603e-01 6.632779110302e-01 6.639987959643e-01 6.646808508680e-01 6.653393128218e-01 6.659619689520e-01 6.665590823572e-01 6.671286185314e-01 6.676674340819e-01 6.681877485760e-01 6.686765739995e-01 6.691474611498e-01 6.695946971175e-01 6.700186285775e-01 6.704285940023e-01 6.708134963982e-01 6.711887460786e-01 6.715438694731e-01 6.718868235439e-01 6.722199382111e-01 6.725377548162e-01 6.728519992961e-01 6.731533990027e-01 6.734522121271e-01 6.737460148676e-01 6.740349552044e-01 6.743259519072e-01 6.746126063876e-01 6.749049255059e-01 6.751987142128e-01 6.754967995418e-01 6.758037773094e-01 6.761159374190e-01 6.764412197819e-01 6.767746342556e-01 6.771230979996e-01 6.774854886674e-01 6.778620499880e-01 6.782587123331e-01 6.786709723455e-01 6.791054180203e-01 6.795598210365e-01 6.800372004086e-01 6.805383372428e-01 6.810631065960e-01 6.816162784328e-01 6.821947964753e-01 6.828023103833e-01 6.834394957170e-01 6.841050963404e-01 6.848025583968e-01 6.855312389614e-01 6.862923224966e-01 6.870866017150e-01 6.879122970625e-01 6.887737252752e-01 6.896681213586e-01 6.905962166237e-01 6.915589463070e-01 6.925557612365e-01 6.935876443301e-01 6.946531670242e-01 6.957521167395e-01 6.968867601069e-01 6.980524382182e-01 6.992523498411e-01 7.004836961832e-01 7.017466598537e-01 7.030409356878e-01 7.043631369833e-01 7.057157923352e-01 7.070951681951e-01 7.085012162152e-01 7.099327086252e-01 7.113867235081e-01 7.128659585343e-01 7.143639257268e-01 7.158828521205e-01 7.174177380737e-01 7.189693202725e-01 7.205360853534e-01 7.221118439303e-01 7.237018176235e-01 7.252955626166e-01 7.268976545105e-01 7.285029575925e-01 7.301075330708e-01 7.317146678880e-01 7.333146860313e-01 7.349119762552e-01 7.364995336151e-01 7.380751290555e-01 7.396406156482e-01 7.411851212094e-01 7.427146643923e-01 7.442194231495e-01 7.457006935371e-01 7.471560730510e-01 7.485769952449e-01 7.499696568005e-01 7.513220099144e-01 7.526384908144e-01 7.539123486452e-01 7.551396062625e-01 7.563236086000e-01 7.574520793256e-01 7.585314723612e-01 7.595526523265e-01 7.605147261640e-01 7.614176170573e-01 7.622531270352e-01 7.630265283980e-01 7.637269429128e-01 7.643595530947e-01 7.649194273327e-01 7.654017507340e-01 7.658122498691e-01 7.661412916132e-01 7.663943161850e-01 7.665664012569e-01 7.666580858179e-01 7.666724091760e-01 7.666024886388e-01 7.664568925786e-01 7.662305372866e-01 7.659274023286e-01 7.655515849392e-01 7.650995155758e-01 7.645818740374e-01 7.639962283130e-01 7.633494108450e-01 7.626472591595e-01 7.618928390017e-01 7.610954655933e-01 7.602587185552e-01 7.593923599739e-01 7.585062135727e-01 7.576057914438e-01 7.567054808286e-01 7.558128001955e-01 7.549409535731e-01 7.541027165429e-01 7.533098243662e-01 7.525770402646e-01 7.519186843703e-01 7.513493210280e-01 7.508855844587e-01 7.505413474267e-01 7.503350852701e-01 7.502836705937e-01 7.504014641485e-01 7.507074639915e-01 7.512169414363e-01 7.519473967988e-01 7.529141598747e-01 7.541320112897e-01 7.556172336456e-01 7.573807851077e-01 7.594383104713e-01 7.617986435861e-01 7.644726605999e-01 7.674679504241e-01 7.707911304474e-01 7.744484195335e-01 7.784398361405e-01 7.827687984371e-01 7.874310519484e-01 7.924248781406e-01 7.977436258169e-01 8.033787887594e-01 8.093221582417e-01 8.155579583069e-01 8.220749872657e-01 8.288549337864e-01 8.358798290717e-01 8.431313992310e-01 8.505855570651e-01 8.582214708765e-01 8.660135193520e-01 8.739358567377e-01 8.819639963025e-01 8.900687491097e-01 8.982233632934e-01 9.063992363654e-01 9.145688519615e-01 9.227023892205e-01 9.307725252645e-01 9.387512483696e-01 9.466105195157e-01 9.543246924382e-01 9.618655610468e-01 9.692115158035e-01 9.763346959082e-01 9.832147886256e-01 9.898316527844e-01 9.961623485446e-01 1.002192453218e+00 1.007903477019e+00 1.013282058413e+00 1.018317054649e+00 1.022995358712e+00 1.027314852271e+00 1.031264228445e+00 1.034843841472e+00 1.038053707217e+00 1.040892566278e+00 1.043369902729e+00 1.045487969489e+00 1.047259946878e+00 1.048696740601e+00 1.049811864341e+00 1.050625403323e+00 1.051154284410e+00 1.051421803945e+00 1.051451647038e+00 1.051269791196e+00 1.050904547561e+00 1.050386756457e+00 1.049744745532e+00 1.049012167204e+00 1.048223490155e+00 1.047409456620e+00 1.046607603381e+00 1.045849472100e+00 1.045167857707e+00 1.044598409853e+00 1.044169141140e+00 1.043912511105e+00 1.043855399432e+00 1.044024480691e+00 1.044442080880e+00 1.045127143996e+00 1.046099791806e+00 1.047370951939e+00 1.048950801029e+00 1.050845723146e+00 1.053057815422e+00 1.055585793046e+00 1.058423434772e+00 1.061561711941e+00 1.064986775932e+00 1.068683782023e+00 1.072631709651e+00 1.076808510776e+00 1.081190846511e+00 1.085748676526e+00 1.090455731549e+00 1.095280232871e+00 1.100189769135e+00 1.105154986204e+00 1.110140712135e+00 1.115115097460e+00 1.120047993508e+00 1.124906219544e+00 1.129660936504e+00 1.134284495926e+00 1.138747967287e+00 1.143029162662e+00 1.147102998277e+00 1.150950502043e+00 1.154555846324e+00 1.157899464951e+00 1.160972835495e+00 1.163764504504e+00 1.166267785368e+00 1.168480027751e+00 1.170397632669e+00 1.172025918553e+00 1.173364954210e+00 1.174426365033e+00 1.175216914781e+00 1.175749154066e+00 1.176040942890e+00 1.176102202346e+00 1.175961030322e+00 1.175631328213e+00 1.175137386898e+00 1.174506521314e+00 1.173754840570e+00 1.172920521063e+00 1.172021037985e+00 1.171088565467e+00 1.170152621398e+00 1.169234529169e+00 1.168373484198e+00 1.167588340853e+00 1.166911651976e+00 1.166370302869e+00 1.165987557271e+00 1.165795579706e+00 1.165810916190e+00 1.166063906307e+00 1.166574025176e+00 1.167361463133e+00 1.168450905791e+00 1.169855555120e+00 1.171596965551e+00 1.173690536134e+00 1.176150060038e+00 1.178992452642e+00 1.182228814119e+00 1.185872619214e+00 1.189932913631e+00 1.194423274863e+00 1.199348262543e+00 1.204718179473e+00 1.210538702524e+00 1.216812258406e+00 1.223545394793e+00 1.230734268078e+00 1.238379409453e+00 1.246474674422e+00 1.255011065178e+00 1.263976226906e+00 1.273350495792e+00 1.283116941909e+00 1.293242085444e+00 1.303696594087e+00 1.314441731885e+00 1.325429180289e+00 1.336613852460e+00 1.347933986629e+00 1.359331171629e+00 1.370740423969e+00 1.382085476804e+00 1.393301079219e+00 1.404306648272e+00 1.415027006145e+00 1.425391593191e+00 1.435319984181e+00 1.444750909134e+00 1.453617814405e+00 1.461862440432e+00 1.469444732488e+00 1.476317974400e+00 1.482463865655e+00 1.487866999012e+00 1.492524813339e+00 1.496456687033e+00 1.499682436521e+00 1.502250344991e+00 1.504208556026e+00 1.505622834184e+00 1.506568899505e+00 1.507120928590e+00 1.507374367106e+00 1.507405413190e+00 1.507300207663e+00 1.507143541352e+00 1.506989944038e+00 1.506910273798e+00 1.506933196900e+00 1.507082297200e+00 1.507366543181e+00 1.507752219741e+00 1.508215412158e+00 1.508681786039e+00 1.509076601961e+00 1.509311639036e+00 1.509265506343e+00 1.508836129768e+00 1.507896319948e+00 1.506327432767e+00 1.504021716434e+00 1.500864836685e+00 1.496777005008e+00 1.491677957708e+00 1.485517862125e+00 1.478269097508e+00 1.469920376104e+00 1.460501905498e+00 1.450047105633e+00 1.438635139978e+00 1.426355195955e+00 1.413315864232e+00 1.399660634809e+00 1.385521601498e+00 1.371065315229e+00 1.356456557350e+00 1.341855788314e+00 1.327447022415e+00 1.313379438799e+00 1.299826177422e+00 1.286938393771e+00 1.274848369343e+00 1.263705753725e+00 1.253611064863e+00 1.244684974968e+00 1.237019764088e+00 1.230686581765e+00 1.225773170462e+00 1.222310138027e+00 1.220354558258e+00 1.219923916224e+00 1.221010180837e+00 1.223620267432e+00 1.227692057637e+00 1.233179548934e+00 1.236958435112e+00 1.239387636884e+00 1.242313990825e+00 1.247684734047e+00 1.256489537025e+00 1.268213475152e+00 1.281052160386e+00 1.292795290994e+00 1.301916616614e+00 1.308270887767e+00 1.313071029836e+00 1.318231311886e+00 1.325339493670e+00 1.334745707592e+00 1.345302686234e+00 1.354917434605e+00 1.361524200584e+00 1.364026739753e+00 1.362795707437e+00 1.359433289894e+00 1.355936032392e+00 1.353675284808e+00 1.352675710749e+00 1.351553562549e+00 1.348207841702e+00 1.340880824506e+00 1.329021136980e+00 1.313581470628e+00 1.296651902571e+00 1.280500912950e+00 1.266506810392e+00 1.254534278307e+00 1.243084474256e+00 1.230136298298e+00 1.214272954947e+00 1.195500475339e+00 1.175347514677e+00 1.156236219151e+00 1.140363018477e+00 1.128601835034e+00 1.120058648679e+00 1.112581645246e+00 1.103876884292e+00 1.092651238436e+00 1.079248616542e+00 1.065458459164e+00 1.053570040353e+00 1.045156331848e+00 1.040197073031e+00 1.037030758465e+00 1.033196507025e+00 1.026711250758e+00 1.017043504279e+00 1.005386154891e+00 9.941336195592e-01 9.857167664315e-01 9.813591579774e-01 9.804740879044e-01 9.810287279618e-01 9.806447832525e-01 9.778382003557e-01 9.727707006557e-01 9.671282636826e-01 9.632340940083e-01 9.627938612865e-01 9.658742393255e-01 9.707260564808e-01 9.745724982016e-01 9.748402716338e-01 9.701809313961e-01 9.608976600581e-01 9.486011640470e-01 9.352442677191e-01 9.220646858926e-01 9.089533300436e-01 8.946191324974e-01 8.775119112643e-01 8.570889235880e-01 8.347170710694e-01 8.137628081760e-01 7.985116406589e-01 7.916651568446e-01 7.903452711593e-01 7.818869353722e-01 7.829849934809e-01 7.733459081949e-01 7.606657286176e-01 7.526627984000e-01 7.521806010019e-01 7.557008012315e-01 7.561400915328e-01 7.484985120894e-01 7.350008126905e-01 7.269671671799e-01 7.399381659356e-01 7.817595560864e-01 8.435728466999e-01 9.039452555897e-01 9.404787618467e-01 9.388894620410e-01 8.980973375232e-01 8.327747031800e-01 7.725652221493e-01 7.518241197545e-01 7.856288044012e-01 8.561971305869e-01 9.306732807092e-01 9.829265955328e-01 1.000532474415e+00 9.833809936332e-01 9.402768224812e-01 8.852742025732e-01 8.344525561125e-01 8.026398598418e-01 7.992565846893e-01 8.241003805064e-01 8.665084149643e-01 9.096381865838e-01 9.367259223120e-01 9.365229142303e-01 9.070816763414e-01 8.576563684323e-01 8.073803368891e-01 7.776545889980e-01 7.785754502233e-01 8.008250699938e-01 8.240972397009e-01 8.321887122924e-01 8.215075646619e-01 8.013753737977e-01 7.874749769008e-01 7.905098236780e-01 8.074598065457e-01 8.243209443345e-01 8.271084439368e-01 8.110099687549e-01 7.836253880284e-01 7.618293741860e-01 7.621354662338e-01 7.886129569561e-01 8.298160069696e-01 8.677420654091e-01 8.880750872940e-01 8.850583594572e-01 8.619949543296e-01 8.298436350017e-01 8.041745554216e-01 7.994521321417e-01 8.214195436009e-01 8.629015036415e-01 9.076049200762e-01 9.380200484268e-01 9.421705393425e-01 9.179578534820e-01 8.753942260565e-01 8.354961339891e-01 8.217734923508e-01 8.444310981883e-01 8.914956996506e-01 9.389001587582e-01 9.668242664459e-01 9.684716514064e-01 9.509274314209e-01 9.300371462768e-01 9.207219351886e-01 9.274899081986e-01 9.434302672849e-01 9.588218169945e-01 9.701698965146e-01 9.820936097689e-01 1.001067975186e+00 1.026574959932e+00 1.048172618655e+00 1.051710382470e+00 1.029692324859e+00 9.889903596258e-01 9.515724461515e-01 9.433670836870e-01 9.731473923488e-01 1.022240051535e+00 1.058825102095e+00 1.059055537529e+00 1.018913546716e+00 9.570165568490e-01 9.080428884160e-01 9.015038403026e-01 9.356762604858e-01 9.791727010557e-01 9.986984828476e-01 9.798725782215e-01 9.329198424778e-01 8.874349895067e-01 8.741771660986e-01 8.992251688263e-01 9.384386419306e-01 9.605402286723e-01 9.499425975332e-01
 6.553142452805e-01 6.541733957879e-01 6.531772373600e-01 6.524667464960e-01 6.519409288661e-01 6.513348890154e-01 6.504665186903e-01 6.493804624844e-01 6.482733052702e-01 6.473334369196e-01 6.466340630289e-01 6.460838818983e-01 6.454660319709e-01 6.446001595983e-01 6.435085496657e-01 6.424017694096e-01 6.414880159210e-01 6.408072088352e-01 6.402228664739e-01 6.395358022184e-01 6.386131579076e-01 6.374906224032e-01 6.363764332283e-01 6.354878573163e-01 6.348495726655e-01 6.342655653419e-01 6.334961372671e-01 6.324614368533e-01 6.312841946249e-01 6.301838488304e-01 6.293275078068e-01 6.287019176327e-01 6.281095636936e-01 6.273105638415e-01 6.262179399265e-01 6.249778475529e-01 6.238529931962e-01 6.230184317843e-01 6.224290848598e-01 6.218412853529e-01 6.209879931579e-01 6.198019862085e-01 6.184928459721e-01 6.173810357389e-01 6.166178690354e-01 6.160581469021e-01 6.153943920052e-01 6.144153179478e-01 6.131640618194e-01 6.118890181506e-01 6.108476073111e-01 6.101067371273e-01 6.094975408092e-01 6.087587962580e-01 6.077432073395e-01 6.065126775597e-01 6.052771119028e-01 6.042482418817e-01 6.034982197988e-01 6.028933420981e-01 6.021756023059e-01 6.011618324010e-01 5.999029743890e-01 5.986512660746e-01 5.976615039615e-01 5.969857167732e-01 5.964238596191e-01 5.956722707803e-01 5.945792610601e-01 5.932810129140e-01 5.920863203196e-01 5.912055544166e-01 5.905787487165e-01 5.899504986780e-01 5.890888168943e-01 5.879585858788e-01 5.867337948085e-01 5.856462959527e-01 5.847986206540e-01 5.841046514441e-01 5.833906725835e-01 5.825284708807e-01 5.814948975185e-01 5.803693891839e-01 5.792894448485e-01 5.783774188109e-01 5.776548598161e-01 5.770178889585e-01 5.762893143633e-01 5.753314355913e-01 5.741650000027e-01 5.729995175384e-01 5.720887818649e-01 5.715000741262e-01 5.710215581249e-01 5.703245699031e-01 5.692401241485e-01 5.679228825846e-01 5.667448447534e-01 5.659815374652e-01 5.655503658499e-01 5.650650511408e-01 5.641773284679e-01 5.628834173374e-01 5.615260371769e-01 5.604964969740e-01 5.599013270483e-01 5.594746325321e-01 5.588125584591e-01 5.577245583782e-01 5.563874929798e-01 5.551726361647e-01 5.543301404450e-01 5.537948282813e-01 5.532641945252e-01 5.524524373950e-01 5.513203237241e-01 5.500875203703e-01 5.490406700564e-01 5.482960196738e-01 5.477288813087e-01 5.470911035360e-01 5.462074326702e-01 5.451041171326e-01 5.439811230096e-01 5.430388181509e-01 5.423165647413e-01 5.416803760833e-01 5.409478231477e-01 5.400257449387e-01 5.389742367872e-01 5.379487620183e-01 5.370718438452e-01 5.363333794504e-01 5.356213561615e-01 5.348252504210e-01 5.339100376939e-01 5.329315679137e-01 5.319901439084e-01 5.311466702585e-01 5.303770502313e-01 5.296098261553e-01 5.287914122787e-01 5.279087280042e-01 5.269958791705e-01 5.261081468163e-01 5.252763136430e-01 5.244811508789e-01 5.236862518111e-01 5.228642093695e-01 5.220083296524e-01 5.211372853282e-01 5.202848401105e-01 5.194640141052e-01 5.186587755023e-01 5.178491193695e-01 5.170261180823e-01 5.161896525257e-01 5.153539271145e-01 5.145356090814e-01 5.137313417542e-01 5.129263910606e-01 5.121162075077e-01 5.113040879699e-01 5.104928147298e-01 5.096885761404e-01 5.088966002331e-01 5.081074786302e-01 5.073130585955e-01 5.065156282835e-01 5.057202371598e-01 5.049291190708e-01 5.041483016958e-01 5.033762086710e-01 5.026033221205e-01 5.018249551830e-01 5.010479462582e-01 5.002758511412e-01 4.995098600646e-01 4.987514389201e-01 4.979953420139e-01 4.972351903415e-01 4.964781844309e-01 4.957279212052e-01 4.949803228964e-01 4.942344963257e-01 4.934900130655e-01 4.927465290351e-01 4.920046723288e-01 4.912696591624e-01 4.905397619500e-01 4.898101277447e-01 4.890831715861e-01 4.883597020449e-01 4.876380001556e-01 4.869191264587e-01 4.862040844403e-01 4.854920571922e-01 4.847837117514e-01 4.840828274671e-01 4.833866782164e-01 4.826903562894e-01 4.819956676817e-01 4.813040522675e-01 4.806177779849e-01 4.799397431371e-01 4.792673310990e-01 4.785940917927e-01 4.779198472880e-01 4.772516775437e-01 4.765890775513e-01 4.759319016378e-01 4.752772880769e-01 4.746234720578e-01 4.739700706564e-01 4.733232731673e-01 4.726839004762e-01 4.720478684422e-01 4.714134407348e-01 4.707822279581e-01 4.701550618714e-01 4.695340987173e-01 4.689216574532e-01 4.683108121024e-01 4.677009801315e-01 4.670978181294e-01 4.665022860850e-01 4.659123646522e-01 4.653287329148e-01 4.647468866217e-01 4.641661019860e-01 4.635941833974e-01 4.630311775768e-01 4.624698174080e-01 4.619117235394e-01 4.613578880236e-01 4.608064396133e-01 4.602633164526e-01 4.597267756333e-01 4.591912034034e-01 4.586576981656e-01 4.581322872976e-01 4.576135597535e-01 4.570996223601e-01 4.565922925984e-01 4.560866927057e-01 4.555856943462e-01 4.550969276263e-01 4.546143961330e-01 4.541342341430e-01 4.536592707685e-01 4.531890668408e-01 4.527258839121e-01 4.522727131837e-01 4.518242193657e-01 4.513748154036e-01 4.509328233083e-01 4.504986712977e-01 4.500700337168e-01 4.496492063221e-01 4.492313392187e-01 4.488155284105e-01 4.484074623918e-01 4.480098031717e-01 4.476176853379e-01 4.472307211081e-01 4.468504097062e-01 4.464734188015e-01 4.461048188395e-01 4.457463324966e-01 4.453913375403e-01 4.450434584688e-01 4.447033759984e-01 4.443685951793e-01 4.440405841757e-01 4.437214413135e-01 4.434065829649e-01 4.430977390370e-01 4.427976288110e-01 4.425021165246e-01 4.422139428496e-01 4.419357036659e-01 4.416637812542e-01 4.413987656628e-01 4.411401729358e-01 4.408864490489e-01 4.406399311701e-01 4.404035302080e-01 4.401745750338e-01 4.399522512218e-01 4.397372676151e-01 4.395283071386e-01 4.393240106041e-01 4.391281943597e-01 4.389389929286e-01 4.387588429272e-01 4.385884837411e-01 4.384254112639e-01 4.382672472278e-01 4.381154031316e-01 4.379698069373e-01 4.378323648780e-01 4.377058487744e-01 4.375869136215e-01 4.374750408145e-01 4.373701221430e-01 4.372706326799e-01 4.371768009952e-01 4.370918212784e-01 4.370171657153e-01 4.369510984465e-01 4.368942867935e-01 4.368430183701e-01 4.367963438913e-01 4.367585015021e-01 4.367292089416e-01 4.367091770507e-01 4.366992372614e-01 4.366964672986e-01 4.366994958634e-01 4.367091450528e-01 4.367261975165e-01 4.367527467094e-01 4.367900478673e-01 4.368359563171e-01 4.368870506538e-01 4.369458367988e-01 4.370114421362e-01 4.370854563123e-01 4.371703160087e-01 4.372630507380e-01 4.373627211889e-01 4.374703185020e-01 4.375842754207e-01 4.377059795104e-01 4.378381850788e-01 4.379778187613e-01 4.381254958942e-01 4.382813954719e-01 4.384427655374e-01 4.386134147527e-01 4.387930008726e-01 4.389795285895e-01 4.391745486606e-01 4.393775040730e-01 4.395863616464e-01 4.398036278368e-01 4.400299959270e-01 4.402630716742e-01 4.405054184821e-01 4.407543832837e-01 4.410090404826e-01 4.412730843000e-01 4.415452513657e-01 4.418248936065e-01 4.421135159590e-01 4.424079898397e-01 4.427089563057e-01 4.430201004385e-01 4.433372965030e-01 4.436626705277e-01 4.439962525583e-01 4.443357563063e-01 4.446832784574e-01 4.450393901893e-01 4.454007632515e-01 4.457708505161e-01 4.461481475394e-01 4.465316769193e-01 4.469241347735e-01 4.473224977935e-01 4.477274799136e-01 4.481409674786e-01 4.485608725968e-01 4.489869482976e-01 4.494213484621e-01 4.498612443838e-01 4.503078212247e-01 4.507626651267e-01 4.512234673540e-01 4.516909102517e-01 4.521653402242e-01 4.526443433809e-01 4.531317720029e-01 4.536255468201e-01 4.541246061771e-01 4.546320848881e-01 4.551443265819e-01 4.556624466408e-01 4.561870769045e-01 4.567168412553e-01 4.572537847564e-01 4.577974334113e-01 4.583455151681e-01 4.588994685302e-01 4.594587981382e-01 4.600231031821e-01 4.605947026309e-01 4.611717602996e-01 4.617530044747e-01 4.623406330666e-01 4.629317764720e-01 4.635284879342e-01 4.641313136432e-01 4.647378249348e-01 4.653506886215e-01 4.659684292562e-01 4.665889515609e-01 4.672144607632e-01 4.678449936281e-01 4.684794219747e-01 4.691191395913e-01 4.697629071127e-01 4.704092132112e-01 4.710610118598e-01 4.717150995129e-01 4.723745913232e-01 4.730378968808e-01 4.737037583876e-01 4.743740610922e-01 4.750474651288e-01 4.757230641894e-01 4.764033656471e-01 4.770859369225e-01 4.777718432974e-01 4.784617614987e-01 4.791525802988e-01 4.798462926852e-01 4.805431776520e-01 4.812422752472e-01 4.819441985302e-01 4.826483081310e-01 4.833532927704e-01 4.840609729793e-01 4.847706828319e-01 4.854821405591e-01 4.861963597941e-01 4.869101840049e-01 4.876263652155e-01 4.883442467356e-01 4.890624298218e-01 4.897833300735e-01 4.905050169885e-01 4.912262625595e-01 4.919498893372e-01 4.926728682899e-01 4.933970483283e-01 4.941229783529e-01 4.948476661331e-01 4.955725497335e-01 4.962976832280e-01 4.970223821332e-01 4.977482444426e-01 4.984732068973e-01 4.991965440708e-01 4.999199725291e-01 5.006428462376e-01 5.013644835967e-01 5.020867234036e-01 5.028054548262e-01 5.035242203694e-01 5.042416558215e-01 5.049566737585e-01 5.056716144719e-01 5.063836100936e-01 5.070937415131e-01 5.078028081926e-01 5.085084637402e-01 5.092133478910e-01 5.099159928394e-01 5.106152223865e-01 5.113127847291e-01 5.120068067372e-01 5.126983931501e-01 5.133883430770e-01 5.140735251593e-01 5.147554758028e-01 5.154345931204e-01 5.161091835090e-01 5.167819231309e-01 5.174495221652e-01 5.181127291401e-01 5.187726396006e-01 5.194276287669e-01 5.200796470477e-01 5.207269196020e-01 5.213681815128e-01 5.220069580436e-01 5.226391841943e-01 5.232668715820e-01 5.238905743624e-01 5.245071456196e-01 5.251195707642e-01 5.257263450057e-01 5.263269460173e-01 5.269230417970e-01 5.275116019895e-01 5.280952103239e-01 5.286723367914e-01 5.292426947517e-01 5.298080496109e-01 5.303662951017e-01 5.309167350045e-01 5.314621891164e-01 5.319987338394e-01 5.325296125561e-01 5.330526670024e-01 5.335678620046e-01 5.340764727395e-01 5.345771235842e-01 5.350701154125e-01 5.355550519722e-01 5.360318491663e-01 5.365012372056e-01 5.369621956575e-01 5.374144245064e-01 5.378588625473e-01 5.382935134123e-01 5.387202200562e-01 5.391372555989e-01 5.395454779506e-01 5.399451976318e-01 5.403348267512e-01 5.407151685757e-01 5.410867161025e-01 5.414473859482e-01 5.417997173523e-01 5.421409879427e-01 5.424732507159e-01 5.427951717861e-01 5.431058941046e-01 5.434072294516e-01 5.436971159172e-01 5.439764795392e-01 5.442458663712e-01 5.445033989923e-01 5.447506429795e-01 5.449864995033e-01 5.452107608998e-01 5.454249738390e-01 5.456271030831e-01 5.458169585222e-01 5.459963667494e-01 5.461628394177e-01 5.463184312398e-01 5.464614234938e-01 5.465922646399e-01 5.467111489324e-01 5.468175715425e-01 5.469113914441e-01 5.469928741474e-01 5.470622364040e-01 5.471181573844e-01 5.471614452362e-01 5.471920204879e-01 5.472095179778e-01 5.472139645613e-01 5.472057301641e-01 5.471833531752e-01 5.471473101435e-01 5.470981560850e-01 5.470351913747e-01 5.469593144424e-01 5.468689075952e-01 5.467642572460e-01 5.466462927867e-01 5.465141796397e-01 5.463682975990e-01 5.462081738701e-01 5.460330153317e-01 5.458444460745e-01 5.456411709003e-01 5.454240701747e-01 5.451911251062e-01 5.449443365241e-01 5.446827925433e-01 5.444057550131e-01 5.441150230456e-01 5.438086359407e-01 5.434870591540e-01 5.431511344806e-01 5.428000074023e-01 5.424337423918e-01 5.420525287273e-01 5.416558051834e-01 5.412438333440e-01 5.408164079829e-01 5.403737077522e-01 5.399154912648e-01 5.394419312355e-01 5.389525972633e-01 5.384474681064e-01 5.379275850477e-01 5.373913757854e-01 5.368397680793e-01 5.362728678125e-01 5.356897581578e-01 5.350917013831e-01 5.344767293870e-01 5.338462792818e-01 5.332003739962e-01 5.325382850524e-01 5.318609407412e-01 5.311668137737e-01 5.304574338449e-01 5.297323672632e-01 5.289905696983e-01 5.282340206426e-01 5.274612460585e-01 5.266719092619e-01 5.258673523304e-01 5.250465099848e-01 5.242104854360e-01 5.233580636470e-01 5.224903018937e-01 5.216058906061e-01 5.207062598576e-01 5.197908957496e-01 5.188593330327e-01 5.179125498937e-01 5.169498875086e-01 5.159715857779e-01 5.149778209579e-01 5.139679531021e-01 5.129431290763e-01 5.119029456534e-01 5.108472721982e-01 5.097764517665e-01 5.086889341735e-01 5.075877816203e-01 5.064704366341e-01 5.053384574951e-01 5.041920693833e-01 5.030293906244e-01 5.018530335849e-01 5.006613568189e-01 4.994550614965e-01 4.982343522542e-01 4.969990241941e-01 4.957493633355e-01 4.944854897582e-01 4.932078236477e-01 4.919156601479e-01 4.906096244156e-01 4.892900856186e-01 4.879567429296e-01 4.866104029170e-01 4.852496118453e-01 4.838764811308e-01 4.824903169313e-01 4.810914130500e-01 4.796803703337e-01 4.782549720067e-01 4.768187323941e-01 4.753704455438e-01 4.739097814982e-01 4.724378552296e-01 4.709531248589e-01 4.694586930752e-01 4.679522897978e-01 4.664351375096e-01 4.649081485224e-01 4.633694416862e-01 4.618221200265e-01 4.602637319409e-01 4.586962644922e-01 4.571203385810e-01 4.555340474172e-01 4.539407429554e-01 4.523369866158e-01 4.507273757206e-01 4.491084355309e-01 4.474825942025e-01 4.458500471012e-01 4.442100357691e-01 4.425653437331e-01 4.409127896631e-01 4.392561988113e-01 4.375939147712e-01 4.359256020496e-01 4.342553567004e-01 4.325782711901e-01 4.309009620995e-01 4.292180261469e-01 4.275331166492e-01 4.258478173575e-01 4.241576718351e-01 4.224704587863e-01 4.207791749370e-01 4.190903081694e-01 4.174010249946e-01 4.157112101773e-01 4.140268577236e-01 4.123397777923e-01 4.106599963025e-01 4.089808147978e-01 4.073065188664e-01 4.056384370515e-01 4.039717857722e-01 4.023159206275e-01 4.006624379523e-01 3.990194837484e-01 3.973830724512e-01 3.957544379970e-01 3.941391518386e-01 3.925290079095e-01 3.909352810887e-01 3.893494568345e-01 3.877780763099e-01 3.862212568438e-01 3.846745578775e-01 3.831495516422e-01 3.816340839976e-01 3.801407035760e-01 3.786625442332e-01 3.772026396779e-01 3.757664853055e-01 3.743441534320e-01 3.729509969490e-01 3.715743516073e-01 3.702243562770e-01 3.688991782619e-01 3.675955269420e-01 3.663251800267e-01 3.650748018150e-01 3.638598903277e-01 3.626701416568e-01 3.615118252855e-01 3.603889182508e-01 3.592916022259e-01 3.582367407273e-01 3.572085115135e-01 3.562214984576e-01 3.552701734383e-01 3.543535872566e-01 3.534828853913e-01 3.526432480976e-01 3.518532625042e-01 3.510995941411e-01 3.503907656180e-01 3.497293738156e-01 3.491056512783e-01 3.485370882992e-01 3.480071077450e-01 3.475303446801e-01 3.471015804660e-01 3.467181886316e-01 3.463929630401e-01 3.461100892399e-01 3.458878225372e-01 3.457117577180e-01 3.455919918841e-01 3.455291580722e-01 3.455139645296e-01 3.455642376758e-01 3.456605906341e-01 3.458209437569e-01 3.460354946477e-01 3.463043659347e-01 3.466390281708e-01 3.470215018912e-01 3.474730718974e-01 3.479750400883e-01 3.485395093912e-01 3.491656166377e-01 3.498426559505e-01 3.505907050682e-01 3.513860166510e-01 3.522500705320e-01 3.531683733575e-01 3.541439454344e-01 3.551855523970e-01 3.562737181771e-01 3.574325425337e-01 3.586386363822e-01 3.599075911013e-01 3.612341655171e-01 3.626097523301e-01 3.640536047647e-01 3.655387893422e-01 3.670898764253e-01 3.686882205797e-01 3.703398024816e-01 3.720504023867e-01 3.738002614862e-01 3.756155026679e-01 3.774678962826e-01 3.793759828678e-01 3.813319332675e-01 3.833282985060e-01 3.853828479948e-01 3.874683617243e-01 3.896097658974e-01 3.917871524960e-01 3.940071976889e-01 3.962741340374e-01 3.985687784244e-01 4.009160336406e-01 4.032882386808e-01 4.057034538729e-01 4.081530820728e-01 4.106299260336e-01 4.131509738483e-01 4.156894743914e-01 4.182697159414e-01 4.208716626674e-01 4.235014705108e-01 4.261647836189e-01 4.288407791408e-01 4.315542988216e-01 4.342782603478e-01 4.370307035064e-01 4.398015384897e-01 4.425857109277e-01 4.453979972930e-01 4.482123438861e-01 4.510544045589e-01 4.539016995970e-01 4.567628239957e-01 4.596405415894e-01 4.625164720284e-01 4.654151425902e-01 4.683084059110e-01 4.712151107403e-01 4.741259291065e-01 4.770337062989e-01 4.799557168150e-01 4.828641873866e-01 4.857844714919e-01 4.886965950841e-01 4.916059185219e-01 4.945187208327e-01 4.974145824652e-01 5.003178393327e-01 5.032026554641e-01 5.060857926628e-01 5.089593160559e-01 5.118158010031e-01 5.146719852566e-01 5.175018330901e-01 5.203290546504e-01 5.231355303028e-01 5.259251728862e-01 5.287045846795e-01 5.314551114842e-01 5.341992085574e-01 5.369130059609e-01 5.396108155483e-01 5.422880014301e-01 5.449360688766e-01 5.475713359279e-01 5.501703557146e-01 5.527528826774e-01 5.553048823683e-01 5.578280357915e-01 5.603305510341e-01 5.627938167690e-01 5.652383285929e-01 5.676444187531e-01 5.700230899921e-01 5.723722621425e-01 5.746828801680e-01 5.769705426431e-01 5.792139274590e-01 5.814313944990e-01 5.836106966553e-01 5.857527483256e-01 5.878650375057e-01 5.899327797365e-01 5.919725409032e-01 5.939681334299e-01 5.959284744029e-01 5.978533330689e-01 5.997339792456e-01 6.015834909881e-01 6.033867141490e-01 6.051564376186e-01 6.068845386492e-01 6.085715420357e-01 6.102227384162e-01 6.118275688247e-01 6.133990521422e-01 6.149250003345e-01 6.164133007738e-01 6.178619912835e-01 6.192668950171e-01 6.206371896611e-01 6.219622048684e-01 6.232517434456e-01 6.244988744472e-01 6.257067876704e-01 6.268787221370e-01 6.280066548740e-01 6.291018516447e-01 6.301535226476e-01 6.311704928403e-01 6.321501854558e-01 6.330904837209e-01 6.340000517264e-01 6.348673702111e-01 6.357058347658e-01 6.365065000917e-01 6.372738112195e-01 6.380119392929e-01 6.387125065680e-01 6.393883412884e-01 6.400281786751e-01 6.406434136590e-01 6.412283689665e-01 6.417845525258e-01 6.423186204206e-01 6.428212811602e-01 6.433063272354e-01 6.437639877927e-01 6.442020458121e-01 6.446213328334e-01 6.450167120451e-01 6.454014604518e-01 6.457634088955e-01 6.461139647267e-01 6.464508277357e-01 6.467715499871e-01 6.470871270248e-01 6.473864294777e-01 6.476839436703e-01 6.479714950388e-01 6.482542951972e-01 6.485371593987e-01 6.488130856456e-01 6.490943162710e-01 6.493721789981e-01 6.496556938880e-01 6.499442192926e-01 6.502356672679e-01 6.505392422442e-01 6.508466873728e-01 6.511687252907e-01 6.515010245940e-01 6.518460646501e-01 6.522086820526e-01 6.525846175879e-01 6.529818873113e-01 6.533954118630e-01 6.538315000793e-01 6.542897882769e-01 6.547690777711e-01 6.552754260656e-01 6.558049512624e-01 6.563626803853e-01 6.569466967812e-01 6.575593409258e-01 6.582020017304e-01 6.588733800386e-01 6.595774203103e-01 6.603120114693e-01 6.610792477334e-01 6.618797720659e-01 6.627119957450e-01 6.635793272179e-01 6.644801018505e-01 6.654146665089e-01 6.663841436650e-01 6.673860906756e-01 6.684239311538e-01 6.694944282130e-01 6.705983916570e-01 6.717363559398e-01 6.729060462698e-01 6.741088982228e-01 6.753423805632e-01 6.766070699417e-01 6.779028243879e-01 6.792259304135e-01 6.805785613514e-01 6.819573082919e-01 6.833617613688e-01 6.847917928354e-01 6.862430070727e-01 6.877178643170e-01 6.892112304057e-01 6.907239844990e-01 6.922527876705e-01 6.937963393770e-01 6.953552160094e-01 6.969234122526e-01 6.985021574015e-01 7.000873356144e-01 7.016778155985e-01 7.032731000495e-01 7.048661182745e-01 7.064612313410e-01 7.080493902363e-01 7.096329778397e-01 7.112081844380e-01 7.127699746225e-01 7.143222714077e-01 7.158549754217e-01 7.173716340417e-01 7.188663788654e-01 7.203363520240e-01 7.217833581010e-01 7.231967017586e-01 7.245818263592e-01 7.259309836225e-01 7.272432487015e-01 7.285174145577e-01 7.297456822151e-01 7.309328140597e-01 7.320693848669e-01 7.331582208009e-01 7.341939205091e-01 7.351725305119e-01 7.360978165149e-01 7.369585711503e-01 7.377608737980e-01 7.384971856586e-01 7.391669533834e-01 7.397706935298e-01 7.403013164008e-01 7.407641065205e-01 7.411506544398e-01 7.414653860290e-01 7.417058389449e-01 7.418683768104e-01 7.419579131011e-01 7.419685021710e-01 7.419050134238e-01 7.417669067588e-01 7.415521676716e-01 7.412680095610e-01 7.409094833551e-01 7.404852536058e-01 7.399928792754e-01 7.394387213307e-01 7.388276028146e-01 7.381591041632e-01 7.374444714675e-01 7.366851234790e-01 7.358885274531e-01 7.350638662071e-01 7.342154813338e-01 7.333544934877e-01 7.324882848901e-01 7.316277837166e-01 7.307845382193e-01 7.299672364996e-01 7.291904168397e-01 7.284652872294e-01 7.278054666494e-01 7.272270925512e-01 7.267403620080e-01 7.263639994365e-01 7.261117163770e-01 7.259986957366e-01 7.260422781383e-01 7.262562819400e-01 7.266585243613e-01 7.272647658884e-01 7.280882437181e-01 7.291469528558e-01 7.304532733878e-01 7.320216487543e-01 7.338652900799e-01 7.359936110414e-01 7.384199362039e-01 7.411511990773e-01 7.441965661834e-01 7.475605549789e-01 7.512477273117e-01 7.552600566260e-01 7.595979049097e-01 7.642601974331e-01 7.692419448417e-01 7.745381379357e-01 7.801392067183e-01 7.860366089836e-01 7.922186080895e-01 7.986687422586e-01 8.053741301315e-01 8.123139639994e-01 8.194710184000e-01 8.268233923759e-01 8.343485124543e-01 8.420248233165e-01 8.498251485588e-01 8.577260229066e-01 8.656994719841e-01 8.737197181221e-01 8.817596200403e-01 8.897902991829e-01 8.977853245826e-01 9.057172493279e-01 9.135591176975e-01 9.212823246133e-01 9.288630566377e-01 9.362740989286e-01 9.434919605370e-01 9.504944526671e-01 9.572564779214e-01 9.637603420103e-01 9.699839209690e-01 9.759107364937e-01 9.815264201647e-01 9.868133860610e-01 9.917631821303e-01 9.963628352682e-01 1.000605167662e+00 1.004486895118e+00 1.007999716593e+00 1.011149641426e+00 1.013931228101e+00 1.016352397074e+00 1.018420170639e+00 1.020141558491e+00 1.021530719597e+00 1.022599041746e+00 1.023365465650e+00 1.023847960923e+00 1.024067182437e+00 1.024049379375e+00 1.023817306392e+00 1.023399538570e+00 1.022825601648e+00 1.022126501860e+00 1.021333904016e+00 1.020482462586e+00 1.019603862801e+00 1.018732699012e+00 1.017905629464e+00 1.017153798672e+00 1.016513215422e+00 1.016014617350e+00 1.015687816859e+00 1.015565169778e+00 1.015669388074e+00 1.016028670566e+00 1.016662013959e+00 1.017588185886e+00 1.018823548557e+00 1.020376709619e+00 1.022258067772e+00 1.024468752207e+00 1.027009334469e+00 1.029874681437e+00 1.033057884010e+00 1.036545626617e+00 1.040322207391e+00 1.044370060998e+00 1.048665112666e+00 1.053183776799e+00 1.057898754573e+00 1.062779412686e+00 1.067798208022e+00 1.072919630185e+00 1.078112255331e+00 1.083342794266e+00 1.088575740678e+00 1.093780835235e+00 1.098923297382e+00 1.103970888941e+00 1.108895341313e+00 1.113665916161e+00 1.118255953092e+00 1.122641967910e+00 1.126797294422e+00 1.130706018110e+00 1.134347746617e+00 1.137706035970e+00 1.140772982708e+00 1.143532472937e+00 1.145983415628e+00 1.148118638018e+00 1.149936973437e+00 1.151442236756e+00 1.152635082153e+00 1.153527198722e+00 1.154123064767e+00 1.154439068366e+00 1.154488045455e+00 1.154285031628e+00 1.153854319169e+00 1.153208312570e+00 1.152379013495e+00 1.151384675444e+00 1.150250626911e+00 1.149009181685e+00 1.147678246984e+00 1.146297874331e+00 1.144888601182e+00 1.143482598192e+00 1.142112720916e+00 1.140801212332e+00 1.139587195384e+00 1.138491885819e+00 1.137547519707e+00 1.136781720300e+00 1.136218252014e+00 1.135889809675e+00 1.135812772876e+00 1.136017217510e+00 1.136523179194e+00 1.137350990818e+00 1.138523906593e+00 1.140056002226e+00 1.141968141176e+00 1.144274683566e+00 1.146990576338e+00 1.150128884743e+00 1.153702629044e+00 1.157722068795e+00 1.162194690424e+00 1.167132454741e+00 1.172536676680e+00 1.178414172202e+00 1.184767217576e+00 1.191593089328e+00 1.198892427932e+00 1.206654840038e+00 1.214874835320e+00 1.223537076556e+00 1.232624219372e+00 1.242115213286e+00 1.251979494846e+00 1.262191409383e+00 1.272706098662e+00 1.283484871041e+00 1.294479457564e+00 1.305633800642e+00 1.316893714305e+00 1.328192385915e+00 1.339466996224e+00 1.350649493209e+00 1.361664838017e+00 1.372448958138e+00 1.382927407598e+00 1.393033370940e+00 1.402705693055e+00 1.411878689935e+00 1.420509447131e+00 1.428546928732e+00 1.435958173660e+00 1.442724003368e+00 1.448824327517e+00 1.454267391501e+00 1.459062298767e+00 1.463236443295e+00 1.466830104091e+00 1.469890003685e+00 1.472483950206e+00 1.474675923735e+00 1.476546521082e+00 1.478178132065e+00 1.479645950706e+00 1.481041130866e+00 1.482427964519e+00 1.483875099758e+00 1.485441525535e+00 1.487152570241e+00 1.489042563940e+00 1.491098952871e+00 1.493306755024e+00 1.495627192630e+00 1.497985865443e+00 1.500317501792e+00 1.502508976754e+00 1.504454917575e+00 1.506037973482e+00 1.507119956704e+00 1.507583976003e+00 1.507297078188e+00 1.506145431960e+00 1.504025202226e+00 1.500841389801e+00 1.496533100409e+00 1.491041578674e+00 1.484350290847e+00 1.476456299217e+00 1.467383577016e+00 1.457191549053e+00 1.445943674687e+00 1.433750697960e+00 1.420725584468e+00 1.407002961357e+00 1.392746436704e+00 1.378103242492e+00 1.363259242138e+00 1.348380795571e+00 1.333643489795e+00 1.319230199778e+00 1.305291299158e+00 1.292003875616e+00 1.279507438923e+00 1.267938042414e+00 1.257433966649e+00 1.248088376568e+00 1.240018101643e+00 1.233295789800e+00 1.227990798975e+00 1.224170651316e+00 1.221850845858e+00 1.221077614677e+00 1.221838422657e+00 1.224114710934e+00 1.227885583839e+00 1.233067798246e+00 1.239597626363e+00 1.244117983329e+00 1.247229440298e+00 1.250772045288e+00 1.256676352058e+00 1.265919442355e+00 1.277985473157e+00 1.291069032303e+00 1.302963289078e+00 1.312150751563e+00 1.318478067942e+00 1.323148077968e+00 1.328072041818e+00 1.334844134025e+00 1.343826829880e+00 1.353904284087e+00 1.363014093506e+00 1.369104808329e+00 1.371089511564e+00 1.369341886719e+00 1.365465713302e+00 1.361465088028e+00 1.358739319049e+00 1.357350144683e+00 1.355950949799e+00 1.352478746041e+00 1.345206363778e+00 1.333597125798e+00 1.318615723919e+00 1.302358877477e+00 1.287094491840e+00 1.274191378954e+00 1.263504926038e+00 1.253521666855e+00 1.242205721447e+00 1.228120133837e+00 1.211238966205e+00 1.193032961376e+00 1.175849337836e+00 1.161797085948e+00 1.151662012158e+00 1.144497778151e+00 1.138125327895e+00 1.130235348696e+00 1.119510574428e+00 1.106260005323e+00 1.092234313220e+00 1.079702135232e+00 1.070268800660e+00 1.064001382440e+00 1.059343236853e+00 1.053929297723e+00 1.045820801702e+00 1.034479012893e+00 1.021074399372e+00 1.008000114523e+00 9.977314307364e-01 9.915915830569e-01 9.891170820130e-01 9.883725481646e-01 9.870093979016e-01 9.835196615003e-01 9.780019178536e-01 9.720743440421e-01 9.680223023731e-01 9.675513809565e-01 9.707558779843e-01 9.759212166586e-01 9.802897353039e-01 9.812629991845e-01 9.774333098180e-01 9.690293943168e-01 9.575829057079e-01 9.449860120296e-01 9.324564047369e-01 9.198936225453e-01 9.060133397878e-01 8.892436383840e-01 8.689642596169e-01 8.464078171474e-01 8.248260746676e-01 8.086537743206e-01 8.018016930491e-01 8.055421945083e-01 7.725596026159e-01 7.883682388034e-01 7.835260048283e-01 7.692169456810e-01 7.555717390041e-01 7.505688651330e-01 7.553074786577e-01 7.633598034338e-01 7.659694581420e-01 7.591980265102e-01 7.487198748439e-01 7.488031022922e-01 7.732028361837e-01 8.225790124609e-01 8.812367542933e-01 9.265673298132e-01 9.404171732762e-01 9.161469662297e-01 8.619008276486e-01 8.007808820668e-01 7.647375777115e-01 7.765454074068e-01 8.311575888772e-01 9.016720725542e-01 9.603918213627e-01 9.902679616360e-01 9.858954838028e-01 9.511640610193e-01 8.966616116705e-01 8.378413382088e-01 7.929633201499e-01 7.781607024271e-01 7.989205649738e-01 8.449832207632e-01 8.956262655856e-01 9.297063190049e-01 9.331951812828e-01 9.032608631932e-01 8.499779473879e-01 7.948964945064e-01 7.627642246050e-01 7.656147058526e-01 7.926255463210e-01 8.201142166617e-01 8.292012561788e-01 8.152999095407e-01 7.887807090783e-01 7.686511239588e-01 7.698935620378e-01 7.915085559546e-01 8.177314285281e-01 8.306884570399e-01 8.213743058781e-01 7.938422503083e-01 7.634340212512e-01 7.493690164726e-01 7.626759696176e-01 7.983465100380e-01 8.401755648914e-01 8.715451222953e-01 8.822777632367e-01 8.703701484105e-01 8.416299766408e-01 8.084845212675e-01 7.870291649178e-01 7.904407561122e-01 8.204617717269e-01 8.650115923399e-01 9.049243742567e-01 9.233719160975e-01 9.125419864648e-01 8.770900876198e-01 8.344234991540e-01 8.088880553416e-01 8.175227271993e-01 8.564268207087e-01 9.046048665727e-01 9.403495235591e-01 9.528697385773e-01 9.449333581753e-01 9.289349274211e-01 9.186459799139e-01 9.204979300126e-01 9.311487149694e-01 9.435863297976e-01 9.550105033472e-01 9.691158266180e-01 9.908416357285e-01 1.018566541859e+00 1.041636941675e+00 1.046197922818e+00 1.024877876876e+00 9.841609019087e-01 9.453935805665e-01 9.345260246517e-01 9.616177203890e-01 1.009620635252e+00 1.047390250906e+00 1.050654946020e+00 1.014169714577e+00 9.547930460754e-01 9.055547212268e-01 8.959412717697e-01 9.265048056278e-01 9.682688899139e-01 9.886604882415e-01 9.726094081901e-01 9.288940182624e-01 8.854784663863e-01 8.722921463334e-01 8.963166320364e-01 9.351332048503e-01 9.582984234464e-01 9.498971951973e-01
 6.584484545172e-01 6.573112300781e-01 6.563180866759e-01 6.556064338838e-01 6.550784311853e-01 6.544711051603e-01 6.536023856328e-01 6.525159681900e-01 6.514121935868e-01 6.504768798098e-01 6.497782299913e-01 6.492232358967e-01 6.486004917517e-01 6.477336561890e-01 6.466444422321e-01 6.455409611937e-01 6.446304069596e-01 6.439511122900e-01 6.433645050369e-01 6.426712427142e-01 6.417444554759e-01 6.406227590524e-01 6.395122492741e-01 6.386263418068e-01 6.379877848641e-01 6.374009631351e-01 6.366275822991e-01 6.355891587033e-01 6.344110224339e-01 6.333126324395e-01 6.324571204454e-01 6.318303595004e-01 6.312351804608e-01 6.304336631781e-01 6.293385696337e-01 6.280960581956e-01 6.269696099468e-01 6.261354652918e-01 6.255452491943e-01 6.249545103463e-01 6.240975705805e-01 6.229083724201e-01 6.215966098442e-01 6.204825407549e-01 6.197177714331e-01 6.191572504351e-01 6.184920865515e-01 6.175102382352e-01 6.162548545007e-01 6.149759226311e-01 6.139312790022e-01 6.131899391942e-01 6.125816580305e-01 6.118427911549e-01 6.108233562546e-01 6.095854186848e-01 6.083449874763e-01 6.073151940381e-01 6.065670700139e-01 6.059627661908e-01 6.052418762021e-01 6.042218587210e-01 6.029561036465e-01 6.017015586660e-01 6.007132931124e-01 6.000388433591e-01 5.994747398064e-01 5.987189691446e-01 5.976211180688e-01 5.963189070618e-01 5.951219637114e-01 5.942408291041e-01 5.936143764599e-01 5.929855397921e-01 5.921211409329e-01 5.909859002459e-01 5.897550401674e-01 5.886629498351e-01 5.878154491648e-01 5.871247655176e-01 5.864114787195e-01 5.855431818572e-01 5.844994637785e-01 5.833650832941e-01 5.822833038939e-01 5.813750378019e-01 5.806559967949e-01 5.800149863849e-01 5.792750607646e-01 5.783050915075e-01 5.771338364470e-01 5.759713468531e-01 5.750645174092e-01 5.744745111994e-01 5.739879916294e-01 5.732797577962e-01 5.721880646513e-01 5.708699180178e-01 5.696951389947e-01 5.689323408074e-01 5.684976254714e-01 5.680055151656e-01 5.671102009090e-01 5.658108391761e-01 5.644515547046e-01 5.634226973913e-01 5.628281128507e-01 5.623985491520e-01 5.617302426982e-01 5.606341498266e-01 5.592901939922e-01 5.580733616571e-01 5.572322090154e-01 5.566972197478e-01 5.561626552214e-01 5.553438442817e-01 5.542040442111e-01 5.529659465772e-01 5.519183420080e-01 5.511750257013e-01 5.506074803891e-01 5.499656881842e-01 5.490752102758e-01 5.479660769039e-01 5.468391446160e-01 5.458956565119e-01 5.451734185255e-01 5.445366797537e-01 5.438007189448e-01 5.428733173874e-01 5.418157782844e-01 5.407857828291e-01 5.399074008691e-01 5.391693467290e-01 5.384566728615e-01 5.376573597317e-01 5.367368924067e-01 5.357529346528e-01 5.348081334407e-01 5.339631572409e-01 5.331938228785e-01 5.324262292430e-01 5.316047583026e-01 5.307182479747e-01 5.298007173334e-01 5.289098385306e-01 5.280762831632e-01 5.272815333312e-01 5.264862788244e-01 5.256617802080e-01 5.248029131055e-01 5.239282929049e-01 5.230716136457e-01 5.222502843082e-01 5.214450935178e-01 5.206352514048e-01 5.198107635129e-01 5.189723915027e-01 5.181334541923e-01 5.173125959099e-01 5.165075745655e-01 5.157031293593e-01 5.148927256253e-01 5.140801216679e-01 5.132667004834e-01 5.124616020284e-01 5.116676607872e-01 5.108792346176e-01 5.100847498535e-01 5.092878757649e-01 5.084924245839e-01 5.077006835567e-01 5.069195177033e-01 5.061481159837e-01 5.053762835613e-01 5.045987520208e-01 5.038224978645e-01 5.030516529788e-01 5.022865830294e-01 5.015299902726e-01 5.007756727755e-01 5.000177416325e-01 4.992620279841e-01 4.985136360880e-01 4.977684511961e-01 4.970256685353e-01 4.962845150437e-01 4.955437688150e-01 4.948049335059e-01 4.940725673710e-01 4.933462992370e-01 4.926207333416e-01 4.918978663587e-01 4.911780644436e-01 4.904602999888e-01 4.897452035570e-01 4.890350604168e-01 4.883277326428e-01 4.876241928973e-01 4.869275034050e-01 4.862363793730e-01 4.855452969091e-01 4.848560447053e-01 4.841703414712e-01 4.834900842113e-01 4.828172406369e-01 4.821509369457e-01 4.814841137554e-01 4.808168522899e-01 4.801554059243e-01 4.795004105349e-01 4.788497827281e-01 4.782033716355e-01 4.775574598052e-01 4.769125684581e-01 4.762740719492e-01 4.756435347025e-01 4.750163797595e-01 4.743909568327e-01 4.737693439301e-01 4.731520784233e-01 4.725411386182e-01 4.719387522304e-01 4.713383458730e-01 4.707388408495e-01 4.701466711186e-01 4.695620137641e-01 4.689838225706e-01 4.684115830638e-01 4.678414919222e-01 4.672733840971e-01 4.667136389134e-01 4.661629391039e-01 4.656149977877e-01 4.650701086632e-01 4.645294174743e-01 4.639919226570e-01 4.634628815565e-01 4.629405666940e-01 4.624199348268e-01 4.619008834489e-01 4.613907573886e-01 4.608871336336e-01 4.603891539521e-01 4.598974661831e-01 4.594083059553e-01 4.589236827442e-01 4.584510992363e-01 4.579855875258e-01 4.575228733774e-01 4.570654548943e-01 4.566128952735e-01 4.561675373853e-01 4.557326250851e-01 4.553029338606e-01 4.548726879155e-01 4.544493103338e-01 4.540347457702e-01 4.536257666085e-01 4.532248821259e-01 4.528272525024e-01 4.524320536998e-01 4.520448498774e-01 4.516681898856e-01 4.512971404026e-01 4.509320127930e-01 4.505732455186e-01 4.502183974370e-01 4.498719823891e-01 4.495357927732e-01 4.492037856841e-01 4.488791794466e-01 4.485625166846e-01 4.482509688781e-01 4.479472190348e-01 4.476516719846e-01 4.473607789982e-01 4.470763161610e-01 4.468009559249e-01 4.465304091488e-01 4.462676771189e-01 4.460144532018e-01 4.457682714055e-01 4.455291212215e-01 4.452962241793e-01 4.450687031132e-01 4.448485127194e-01 4.446386728781e-01 4.444366207092e-01 4.442411394499e-01 4.440537250075e-01 4.438714648373e-01 4.436952011153e-01 4.435267906863e-01 4.433655556781e-01 4.432131117028e-01 4.430711398433e-01 4.429367159511e-01 4.428064849368e-01 4.426834266399e-01 4.425665010104e-01 4.424578315388e-01 4.423601340150e-01 4.422707126278e-01 4.421880590232e-01 4.421123710532e-01 4.420422402165e-01 4.419779166279e-01 4.419222529586e-01 4.418776331232e-01 4.418412545029e-01 4.418141262186e-01 4.417928730935e-01 4.417760767825e-01 4.417681190195e-01 4.417691839264e-01 4.417785125720e-01 4.417993697345e-01 4.418269087061e-01 4.418594084079e-01 4.418994886775e-01 4.419469443041e-01 4.420028722329e-01 4.420707802594e-01 4.421465643873e-01 4.422276462811e-01 4.423166506846e-01 4.424120310538e-01 4.425160055467e-01 4.426306870252e-01 4.427532458492e-01 4.428826076225e-01 4.430199178224e-01 4.431630433211e-01 4.433143732805e-01 4.434758487853e-01 4.436445571656e-01 4.438214311243e-01 4.440063660902e-01 4.441962566853e-01 4.443952654260e-01 4.446034556772e-01 4.448180367840e-01 4.450413411203e-01 4.452720284220e-01 4.455085495987e-01 4.457533960885e-01 4.460066533574e-01 4.462672472688e-01 4.465361220305e-01 4.468116441514e-01 4.470926385292e-01 4.473825789645e-01 4.476806597236e-01 4.479855197559e-01 4.482992532172e-01 4.486186957962e-01 4.489439822305e-01 4.492790880017e-01 4.496206340618e-01 4.499695275436e-01 4.503258763597e-01 4.506884468790e-01 4.510583730020e-01 4.514362666233e-01 4.518196490306e-01 4.522105678153e-01 4.526089177548e-01 4.530126986454e-01 4.534253822912e-01 4.538433171947e-01 4.542673966011e-01 4.546993918830e-01 4.551371329262e-01 4.555814109188e-01 4.560327147440e-01 4.564890119594e-01 4.569524244721e-01 4.574225385209e-01 4.578986743356e-01 4.583802839787e-01 4.588690226440e-01 4.593616652737e-01 4.598618360559e-01 4.603682183052e-01 4.608793499226e-01 4.613976108481e-01 4.619205611190e-01 4.624489013690e-01 4.629823201198e-01 4.635214865395e-01 4.640663328987e-01 4.646175526535e-01 4.651725675553e-01 4.657324415871e-01 4.662976571184e-01 4.668665609206e-01 4.674423392466e-01 4.680229541227e-01 4.686070852006e-01 4.691963997108e-01 4.697893446683e-01 4.703863745941e-01 4.709892341648e-01 4.715951467079e-01 4.722056673839e-01 4.728215026185e-01 4.734392109633e-01 4.740607880417e-01 4.746866165279e-01 4.753153289419e-01 4.759496400715e-01 4.765858735937e-01 4.772246123956e-01 4.778674732293e-01 4.785127160162e-01 4.791616268882e-01 4.798141488610e-01 4.804679295372e-01 4.811257325149e-01 4.817852047685e-01 4.824469315511e-01 4.831118922086e-01 4.837784956292e-01 4.844471812359e-01 4.851187259927e-01 4.857915254905e-01 4.864654057980e-01 4.871420369175e-01 4.878194296980e-01 4.884990284406e-01 4.891803156558e-01 4.898607873051e-01 4.905436839984e-01 4.912276817246e-01 4.919123694646e-01 4.925984365589e-01 4.932838205868e-01 4.939700744338e-01 4.946575495125e-01 4.953444593893e-01 4.960329022402e-01 4.967210709111e-01 4.974084314875e-01 4.980960432787e-01 4.987829957886e-01 4.994702034937e-01 5.001578690212e-01 5.008435414021e-01 5.015283854062e-01 5.022122932716e-01 5.028949535963e-01 5.035777146215e-01 5.042589308314e-01 5.049370591983e-01 5.056151580489e-01 5.062905001271e-01 5.069646945337e-01 5.076379052989e-01 5.083069146526e-01 5.089749194567e-01 5.096400704095e-01 5.103024492694e-01 5.109637233990e-01 5.116213060421e-01 5.122753909623e-01 5.129278812926e-01 5.135753685470e-01 5.142216949343e-01 5.148647011567e-01 5.155026093169e-01 5.161390018150e-01 5.167702498764e-01 5.173979413391e-01 5.180232635241e-01 5.186426676887e-01 5.192579254320e-01 5.198695619063e-01 5.204753809570e-01 5.210784054696e-01 5.216752983590e-01 5.222666903678e-01 5.228544952420e-01 5.234360351141e-01 5.240129415487e-01 5.245850380444e-01 5.251498187984e-01 5.257104305451e-01 5.262645736543e-01 5.268128800068e-01 5.273559160356e-01 5.278909007325e-01 5.284211736620e-01 5.289446466493e-01 5.294609257424e-01 5.299712127428e-01 5.304743118657e-01 5.309697807200e-01 5.314597925002e-01 5.319405694361e-01 5.324159182651e-01 5.328831942975e-01 5.333418674599e-01 5.337942086453e-01 5.342370586956e-01 5.346733243702e-01 5.351007722663e-01 5.355189729769e-01 5.359303371387e-01 5.363327341476e-01 5.367260215588e-01 5.371111540724e-01 5.374865322167e-01 5.378539183825e-01 5.382123705523e-01 5.385605297301e-01 5.389003089225e-01 5.392293956598e-01 5.395496202019e-01 5.398597996102e-01 5.401594783416e-01 5.404508239942e-01 5.407302655039e-01 5.409999623048e-01 5.412599713690e-01 5.415082987448e-01 5.417473666106e-01 5.419753772187e-01 5.421923907532e-01 5.423987175643e-01 5.425930878817e-01 5.427768582771e-01 5.429495472410e-01 5.431100366443e-01 5.432600151913e-01 5.433975597728e-01 5.435234703754e-01 5.436380430117e-01 5.437396389806e-01 5.438308779506e-01 5.439087900597e-01 5.439744120384e-01 5.440281733195e-01 5.440690712943e-01 5.440976728334e-01 5.441133761999e-01 5.441165663995e-01 5.441069062211e-01 5.440836331551e-01 5.440479949253e-01 5.439986040750e-01 5.439365789962e-01 5.438608726008e-01 5.437718284682e-01 5.436694840325e-01 5.435535923816e-01 5.434239749891e-01 5.432810722788e-01 5.431232733308e-01 5.429520933958e-01 5.427664248918e-01 5.425669517791e-01 5.423535617779e-01 5.421256948475e-01 5.418826570037e-01 5.416262818221e-01 5.413551186617e-01 5.410698566123e-01 5.407694087147e-01 5.404542621597e-01 5.401250002846e-01 5.397805522348e-01 5.394212573690e-01 5.390470675991e-01 5.386579018627e-01 5.382536071929e-01 5.378342746777e-01 5.373998507367e-01 5.369501928695e-01 5.364846843007e-01 5.360048746806e-01 5.355093018926e-01 5.349989239962e-01 5.344728245729e-01 5.339308117422e-01 5.333744524814e-01 5.328010568893e-01 5.322132260167e-01 5.316094421193e-01 5.309897916458e-01 5.303548255060e-01 5.297038140856e-01 5.290378389292e-01 5.283554678970e-01 5.276576040616e-01 5.269447053564e-01 5.262155376964e-01 5.254707109175e-01 5.247097952269e-01 5.239333937894e-01 5.231412752908e-01 5.223329368958e-01 5.215094863672e-01 5.206700549768e-01 5.198145117727e-01 5.189437518460e-01 5.180570802541e-01 5.171551417258e-01 5.162367573518e-01 5.153028823753e-01 5.143539417687e-01 5.133887620951e-01 5.124088364303e-01 5.114121851627e-01 5.104012371996e-01 5.093740657678e-01 5.083313812080e-01 5.072737788346e-01 5.062001612014e-01 5.051117500687e-01 5.040083271195e-01 5.028890681692e-01 5.017553485084e-01 5.006060513742e-01 4.994422705506e-01 4.982636391627e-01 4.970700692433e-01 4.958618766154e-01 4.946382616944e-01 4.934009627241e-01 4.921487292046e-01 4.908826073473e-01 4.896019665167e-01 4.883067094487e-01 4.869984394607e-01 4.856755660956e-01 4.843392977235e-01 4.829887789427e-01 4.816248668850e-01 4.802479855163e-01 4.788577942893e-01 4.774544934984e-01 4.760382356875e-01 4.746085794610e-01 4.731671097893e-01 4.717127952449e-01 4.702465195475e-01 4.687673842776e-01 4.672768834092e-01 4.657753811467e-01 4.642612603146e-01 4.627369671954e-01 4.612000926471e-01 4.596536809915e-01 4.580966882686e-01 4.565287449858e-01 4.549514927051e-01 4.533626635801e-01 4.517658760568e-01 4.501590543669e-01 4.485431354140e-01 4.469195920713e-01 4.452853389015e-01 4.436450094565e-01 4.419956876734e-01 4.403389997946e-01 4.386763271262e-01 4.370046481508e-01 4.353287425721e-01 4.336448170901e-01 4.319563251225e-01 4.302618463975e-01 4.285618221461e-01 4.268589090915e-01 4.251497723591e-01 4.234392948290e-01 4.217233663903e-01 4.200059329132e-01 4.182855959358e-01 4.165620853731e-01 4.148396367481e-01 4.131130730637e-01 4.113894651319e-01 4.096632254698e-01 4.079378756005e-01 4.062156531315e-01 4.044917835004e-01 4.027741450979e-01 4.010559774045e-01 3.993431206106e-01 3.976341880252e-01 3.959276090206e-01 3.942306633892e-01 3.925350999911e-01 3.908499316512e-01 3.891699145747e-01 3.874981192527e-01 3.858373758304e-01 3.841813044923e-01 3.825412778936e-01 3.809072743711e-01 3.792877325497e-01 3.776805321821e-01 3.760840315170e-01 3.745068605613e-01 3.729389368887e-01 3.713918778460e-01 3.698579658429e-01 3.683433771831e-01 3.668479665689e-01 3.653677030841e-01 3.639145111324e-01 3.624763021448e-01 3.610643273348e-01 3.596743712538e-01 3.583065681763e-01 3.569684026219e-01 3.556493582812e-01 3.543652605661e-01 3.531033819926e-01 3.518727355007e-01 3.506736507991e-01 3.495008794460e-01 3.483673796783e-01 3.472597047780e-01 3.461921814530e-01 3.451567306512e-01 3.441568842131e-01 3.431994183106e-01 3.422724072295e-01 3.413928111869e-01 3.405471448140e-01 3.397457426354e-01 3.389878761137e-01 3.382684991936e-01 3.376002850674e-01 3.369694159638e-01 3.363917275695e-01 3.358573352151e-01 3.353702989436e-01 3.349371271530e-01 3.345456046284e-01 3.342129067874e-01 3.339244804893e-01 3.336921871599e-01 3.335121854460e-01 3.333807991490e-01 3.333120033860e-01 3.332878143730e-01 3.333275618112e-01 3.334173767684e-01 3.335637679039e-01 3.337716965681e-01 3.340284546369e-01 3.343521883350e-01 3.347239052233e-01 3.351598467412e-01 3.356525046757e-01 3.361986167600e-01 3.368122867555e-01 3.374731214599e-01 3.382022721489e-01 3.389823612189e-01 3.398229026683e-01 3.407251251543e-01 3.416759247272e-01 3.426961600166e-01 3.437622197033e-01 3.448937245320e-01 3.460777485896e-01 3.473149220337e-01 3.486161566734e-01 3.499595170624e-01 3.513700289138e-01 3.528244968454e-01 3.543356290761e-01 3.559026665211e-01 3.575114691668e-01 3.591846303732e-01 3.608935754859e-01 3.626622792271e-01 3.644743475499e-01 3.663315380602e-01 3.682436436022e-01 3.701876040217e-01 3.721905850218e-01 3.742248367962e-01 3.763064855968e-01 3.784314452808e-01 3.805878866346e-01 3.827965796552e-01 3.850288366647e-01 3.873086442369e-01 3.896193066670e-01 3.919620623832e-01 3.943467108292e-01 3.967501147293e-01 3.991981729619e-01 4.016651688660e-01 4.041651787098e-01 4.066939431403e-01 4.092400952959e-01 4.118240585798e-01 4.144171995515e-01 4.170432588049e-01 4.196855816219e-01 4.223454763880e-01 4.250326216767e-01 4.277237802834e-01 4.304447990147e-01 4.331699345662e-01 4.359125818153e-01 4.386697559942e-01 4.414299478846e-01 4.442120145944e-01 4.469881217386e-01 4.497837678382e-01 4.525798905155e-01 4.553789434300e-01 4.581900690154e-01 4.609911715062e-01 4.638073086750e-01 4.666128725130e-01 4.694226647930e-01 4.722320384423e-01 4.750293907335e-01 4.778356770093e-01 4.806219124724e-01 4.834123009545e-01 4.861900966447e-01 4.889562194779e-01 4.917225029827e-01 4.944638837731e-01 4.972067046543e-01 4.999265906008e-01 5.026368909671e-01 5.053346872165e-01 5.080077568782e-01 5.106758759161e-01 5.133134439691e-01 5.159407688608e-01 5.185451824901e-01 5.211256762235e-01 5.236925344867e-01 5.262254641033e-01 5.287465824400e-01 5.312351403324e-01 5.337012646009e-01 5.361445197723e-01 5.385537164727e-01 5.409464643824e-01 5.432997580661e-01 5.456321044243e-01 5.479317927297e-01 5.501986144695e-01 5.524416707519e-01 5.546432514127e-01 5.568223552555e-01 5.589617599228e-01 5.610700606972e-01 5.631477666423e-01 5.651843891309e-01 5.671952243716e-01 5.691618367143e-01 5.710986648605e-01 5.729979207266e-01 5.748577125881e-01 5.766868395211e-01 5.784707199537e-01 5.802247005986e-01 5.819361611846e-01 5.836095598229e-01 5.852489442158e-01 5.868435552911e-01 5.884073780559e-01 5.899260154038e-01 5.914098728840e-01 5.928547194765e-01 5.942579162129e-01 5.956276568014e-01 5.969516776161e-01 5.982440533389e-01 5.994931178440e-01 6.007053156753e-01 6.018815299125e-01 6.030152322690e-01 6.041177544092e-01 6.051771549278e-01 6.062036663132e-01 6.071923488913e-01 6.081436524302e-01 6.090636717213e-01 6.099433044745e-01 6.107940048673e-01 6.116057126919e-01 6.123864729151e-01 6.131356842939e-01 6.138496235866e-01 6.145378698755e-01 6.151896827281e-01 6.158172896796e-01 6.164137075761e-01 6.169824308784e-01 6.175273079459e-01 6.180418916777e-01 6.185374823973e-01 6.190046603832e-01 6.194531315700e-01 6.198792966664e-01 6.202821363109e-01 6.206715455969e-01 6.210369323027e-01 6.213918634307e-01 6.217281925104e-01 6.220511465596e-01 6.223652463265e-01 6.226626013551e-01 6.229578252502e-01 6.232386883030e-01 6.235163391981e-01 6.237891924930e-01 6.240540257269e-01 6.243231752021e-01 6.245850609225e-01 6.248524260927e-01 6.251206116727e-01 6.253913078396e-01 6.256712760460e-01 6.259537227394e-01 6.262492497535e-01 6.265509599257e-01 6.268662758590e-01 6.271953041816e-01 6.275360451591e-01 6.278965969533e-01 6.282701114723e-01 6.286656699313e-01 6.290788787428e-01 6.295136532687e-01 6.299724577763e-01 6.304523891906e-01 6.309600928772e-01 6.314914681613e-01 6.320512136153e-01 6.326390828392e-01 6.332549006748e-01 6.339019262562e-01 6.345784658179e-01 6.352866607574e-01 6.360269890261e-01 6.367983564819e-01 6.376047138966e-01 6.384421364119e-01 6.393157710323e-01 6.402213427018e-01 6.411612986782e-01 6.421362772130e-01 6.431445103864e-01 6.441876557289e-01 6.452639623705e-01 6.463734390964e-01 6.475170848620e-01 6.486915851605e-01 6.498991832804e-01 6.511376541441e-01 6.524066082471e-01 6.537053396439e-01 6.550324037468e-01 6.563872230376e-01 6.577685514414e-01 6.591748498827e-01 6.606064720952e-01 6.620593726081e-01 6.635341447722e-01 6.650282717826e-01 6.665398976163e-01 6.680692822744e-01 6.696114313631e-01 6.711677110085e-01 6.727338542652e-01 6.743088385341e-01 6.758912247676e-01 6.774773312440e-01 6.790681530464e-01 6.806573435956e-01 6.822464987824e-01 6.838308206296e-01 6.854087787829e-01 6.869799601882e-01 6.885371197458e-01 6.900841008211e-01 6.916130495211e-01 6.931240720010e-01 6.946156789629e-01 6.960814726348e-01 6.975254384693e-01 6.989378046084e-01 7.003221728161e-01 7.016727101221e-01 7.029863886668e-01 7.042652424152e-01 7.054999360232e-01 7.066947489018e-01 7.078424693483e-01 7.089425298433e-01 7.099945971284e-01 7.109908096198e-01 7.119357024125e-01 7.128222836487e-01 7.136512264478e-01 7.144201532036e-01 7.151242637917e-01 7.157676612937e-01 7.163411289619e-01 7.168508173026e-01 7.172900843417e-01 7.176590969983e-01 7.179592507486e-01 7.181848689104e-01 7.183418730058e-01 7.184235730966e-01 7.184340139349e-01 7.183740382521e-01 7.182404369072e-01 7.180386581848e-01 7.177652362868e-01 7.174267177204e-01 7.170233759309e-01 7.165551377674e-01 7.160310706173e-01 7.154478254958e-01 7.148154756633e-01 7.141350899110e-01 7.134121400080e-01 7.126553821268e-01 7.118671741510e-01 7.110582321776e-01 7.102342717947e-01 7.094031441166e-01 7.085768069284e-01 7.077615027420e-01 7.069707898972e-01 7.062132869957e-01 7.055010671970e-01 7.048491053007e-01 7.042661770126e-01 7.037682826092e-01 7.033687374365e-01 7.030809174297e-01 7.029220175046e-01 7.029041097848e-01 7.030436340740e-01 7.033555434209e-01 7.038542478800e-01 7.045555189831e-01 7.054734190841e-01 7.066215060747e-01 7.080141201677e-01 7.096639189205e-01 7.115826322705e-01 7.137807066819e-01 7.162681241042e-01 7.190534330748e-01 7.221417721806e-01 7.255403634145e-01 7.292516058168e-01 7.332772658163e-01 7.376172323520e-01 7.422703101000e-01 7.472306524684e-01 7.524937934274e-01 7.580509568027e-01 7.638923579761e-01 7.700065526735e-01 7.763784108691e-01 7.829942799561e-01 7.898365923448e-01 7.968843729852e-01 8.041209226570e-01 8.115219312451e-01 8.190656596930e-01 8.267281349135e-01 8.344842961093e-01 8.423104508227e-01 8.501785254330e-01 8.580636205251e-01 8.659383700623e-01 8.737769998880e-01 8.815516422142e-01 8.892366539176e-01 8.968057940216e-01 9.042345533242e-01 9.114971345311e-01 9.185689214786e-01 9.254296367763e-01 9.320545747234e-01 9.384253688246e-01 9.445237895770e-01 9.503285993308e-01 9.558289722320e-01 9.610064051109e-01 9.658506060808e-01 9.703531048720e-01 9.745021142531e-01 9.782956400039e-01 9.817267648376e-01 9.847955971829e-01 9.875050331698e-01 9.898539211228e-01 9.918544335011e-01 9.935095921470e-01 9.948334029063e-01 9.958395884174e-01 9.965426725127e-01 9.969624097168e-01 9.971188779653e-01 9.970356311614e-01 9.967378823753e-01 9.962510636370e-01 9.956072989845e-01 9.948346632825e-01 9.939657843323e-01 9.930335853423e-01 9.920730835699e-01 9.911170921643e-01 9.902017175393e-01 9.893615228562e-01 9.886285074563e-01 9.880389022352e-01 9.876225186047e-01 9.874098980358e-01 9.874291909429e-01 9.877053798986e-01 9.882625190564e-01 9.891182877829e-01 9.902914403431e-01 9.917920094141e-01 9.936302095845e-01 9.958120493550e-01 9.983360661011e-01 1.001201074221e+00 1.004398648634e+00 1.007918397940e+00 1.011744209649e+00 1.015860621890e+00 1.020243659574e+00 1.024868471455e+00 1.029710592764e+00 1.034737104050e+00 1.039920538335e+00 1.045225637997e+00 1.050618530540e+00 1.056068239648e+00 1.061537207873e+00 1.066990937010e+00 1.072397226161e+00 1.077720303920e+00 1.082930188154e+00 1.087995897732e+00 1.092886534733e+00 1.097577294353e+00 1.102041104745e+00 1.106255353340e+00 1.110202339502e+00 1.113859104900e+00 1.117216141868e+00 1.120257844685e+00 1.122973018846e+00 1.125360799000e+00 1.127409992258e+00 1.129125714214e+00 1.130505127751e+00 1.131554293838e+00 1.132282013532e+00 1.132693434341e+00 1.132806182628e+00 1.132629064270e+00 1.132183572195e+00 1.131486552294e+00 1.130556266691e+00 1.129423055272e+00 1.128100402468e+00 1.126624989876e+00 1.125017791171e+00 1.123305283693e+00 1.121524066295e+00 1.119693432402e+00 1.117854612688e+00 1.116030312936e+00 1.114253182508e+00 1.112558010722e+00 1.110966827897e+00 1.109520004907e+00 1.108237881085e+00 1.107153563181e+00 1.106294630290e+00 1.105684015118e+00 1.105354657732e+00 1.105322633465e+00 1.105615622919e+00 1.106254303175e+00 1.107257172307e+00 1.108646935133e+00 1.110436321941e+00 1.112644362338e+00 1.115283682138e+00 1.118368670218e+00 1.121908572130e+00 1.125914393751e+00 1.130394996122e+00 1.135352002259e+00 1.140795924980e+00 1.146722376767e+00 1.153133818348e+00 1.160027087243e+00 1.167393230080e+00 1.175226359147e+00 1.183508091360e+00 1.192225435010e+00 1.201354013127e+00 1.210868567174e+00 1.220739616982e+00 1.230926295604e+00 1.241394628632e+00 1.252092400595e+00 1.262973359940e+00 1.273983649973e+00 1.285059783819e+00 1.296146530793e+00 1.307175435026e+00 1.318083188005e+00 1.328805419980e+00 1.339272110086e+00 1.349428326597e+00 1.359208199782e+00 1.368560385643e+00 1.377438025468e+00 1.385795506096e+00 1.393609262409e+00 1.400850472638e+00 1.407511136915e+00 1.413596007549e+00 1.419111788242e+00 1.424089679881e+00 1.428564401649e+00 1.432585586367e+00 1.436211633591e+00 1.439507114031e+00 1.442552705496e+00 1.445417155903e+00 1.448184745293e+00 1.450930974847e+00 1.453721905954e+00 1.456629901933e+00 1.459694348103e+00 1.462957469074e+00 1.466438745975e+00 1.470127638111e+00 1.474016115288e+00 1.478046877154e+00 1.482165982238e+00 1.486289851025e+00 1.490309642886e+00 1.494124743952e+00 1.497596212454e+00 1.500599453311e+00 1.503000429339e+00 1.504658919284e+00 1.505456347802e+00 1.505268634149e+00 1.503998383052e+00 1.501557882257e+00 1.497882409560e+00 1.492934476097e+00 1.486689047745e+00 1.479164054363e+00 1.470385047989e+00 1.460414859200e+00 1.449339328089e+00 1.437254819404e+00 1.424298389339e+00 1.410603823980e+00 1.396331566986e+00 1.381654483778e+00 1.366735229852e+00 1.351768729440e+00 1.336920188123e+00 1.322373001815e+00 1.308299549500e+00 1.294848929433e+00 1.282190519765e+00 1.270448362132e+00 1.259753783499e+00 1.250224158749e+00 1.241941175780e+00 1.235007651702e+00 1.229470964038e+00 1.225393131736e+00 1.222813157992e+00 1.221731386701e+00 1.222175358658e+00 1.224105316141e+00 1.227492778047e+00 1.232288274261e+00 1.238396575014e+00 1.245739296696e+00 1.250796677259e+00 1.254366220067e+00 1.258282118223e+00 1.264461922287e+00 1.273882185242e+00 1.286031290670e+00 1.299109576418e+00 1.310921352868e+00 1.319958511154e+00 1.326058670329e+00 1.330417666720e+00 1.334945702936e+00 1.341244642964e+00 1.349695243479e+00 1.359219301624e+00 1.367785751971e+00 1.373361199123e+00 1.374871601781e+00 1.372697605057e+00 1.368442057871e+00 1.364116451681e+00 1.361145110734e+00 1.359620503575e+00 1.358227295441e+00 1.354942450197e+00 1.348068685134e+00 1.337084259300e+00 1.322964563302e+00 1.307803032854e+00 1.293847946800e+00 1.282436453616e+00 1.273395170486e+00 1.265179174818e+00 1.255730423814e+00 1.243591452615e+00 1.228699050568e+00 1.212466076065e+00 1.197159827225e+00 1.184797059883e+00 1.176083052232e+00 1.170029738369e+00 1.164450304024e+00 1.157037339012e+00 1.146470296394e+00 1.133044901121e+00 1.118487054141e+00 1.105060866720e+00 1.094414867936e+00 1.086703307515e+00 1.080474497879e+00 1.073457833882e+00 1.063755408835e+00 1.050821673193e+00 1.035804793095e+00 1.021087251474e+00 1.009174692131e+00 1.001471329606e+00 9.976189513019e-01 9.957638203616e-01 9.935835104263e-01 9.895468585821e-01 9.836931526844e-01 9.775737065305e-01 9.734314673266e-01 9.729695895643e-01 9.763067256203e-01 9.817689788380e-01 9.866263237612e-01 9.882702683418e-01 9.852545056390e-01 9.777516352846e-01 9.672285351762e-01 9.555302721077e-01 9.438556519184e-01 9.321091467171e-01 9.190034194132e-01 9.029390162642e-01 8.832013974937e-01 8.608697198277e-01 8.390416862380e-01 8.221623212605e-01 8.144837698054e-01 8.180195750620e-01 8.028981020425e-01 7.963974918250e-01 7.958644841573e-01 7.813093877945e-01 7.626597050548e-01 7.521845651022e-01 7.563424856136e-01 7.708303343697e-01 7.841405758919e-01 7.864761746209e-01 7.772881147642e-01 7.673797641218e-01 7.733912938672e-01 8.051379796881e-01 8.555605047030e-01 9.046228749642e-01 9.315624156626e-01 9.246133710687e-01 8.855890846193e-01 8.306995406394e-01 7.868576105501e-01 7.793671781581e-01 8.142157566116e-01 8.740531524145e-01 9.332134870021e-01 9.717684223904e-01 9.796751876130e-01 9.559464673262e-01 9.070188338550e-01 8.459797586459e-01 7.918462748000e-01 7.654853026971e-01 7.789029897091e-01 8.249441412911e-01 8.809529331656e-01 9.219482361575e-01 9.307693005649e-01 9.028325816474e-01 8.478642676203e-01 7.886407775401e-01 7.527636801096e-01 7.551464847307e-01 7.851475216927e-01 8.167230006715e-01 8.283476901445e-01 8.137167699031e-01 7.829555855731e-01 7.569606201940e-01 7.544944391931e-01 7.775688334090e-01 8.101875012262e-01 8.317244567147e-01 8.296041593696e-01 8.043721628549e-01 7.688540168703e-01 7.427472401318e-01 7.421531223065e-01 7.690195456538e-01 8.108310356947e-01 8.500690816140e-01 8.728561377964e-01 8.723242999131e-01 8.493162137098e-01 8.125059528567e-01 7.776175775405e-01 7.629902720336e-01 7.793468547826e-01 8.208175523914e-01 8.679516742325e-01 8.994585161604e-01 9.020313175794e-01 8.752789467814e-01 8.329472435619e-01 7.989924034052e-01 7.953273572571e-01 8.255720697821e-01 8.727152094745e-01 9.140812033528e-01 9.355726514720e-01 9.363397825656e-01 9.258890232641e-01 9.167408786071e-01 9.161947045713e-01 9.230754143734e-01 9.322184115212e-01 9.415417399120e-01 9.546848641698e-01 9.764600973962e-01 1.005371095192e+00 1.030896103889e+00 1.038872102209e+00 1.020913245466e+00 9.818419213204e-01 9.413585800254e-01 9.253369429709e-01 9.464818925911e-01 9.912308174508e-01 1.029992518315e+00 1.037820446292e+00 1.007391125257e+00 9.526500019033e-01 9.037689886035e-01 8.896570582087e-01 9.140411292483e-01 9.519830238458e-01 9.726245569710e-01 9.603121821037e-01 9.218725627518e-01 8.826399534976e-01 8.705007519434e-01 8.928090069733e-01 9.295236749405e-01 9.521280030216e-01 9.451358481450e-01
 6.610368836565e-01 6.599010370105e-01 6.589093647159e-01 6.581951094101e-01 6.576632575385e-01 6.570525790608e-01 6.561808499089e-01 6.550932367493e-01 6.539904512787e-01 6.530584691057e-01 6.523594619387e-01 6.517975590549e-01 6.511679412802e-01 6.502977999046e-01 6.492095180825e-01 6.481077701581e-01 6.471992002970e-01 6.465195764809e-01 6.459291185138e-01 6.452281531670e-01 6.442946766314e-01 6.431725430320e-01 6.420641835321e-01 6.411795398256e-01 6.405389847071e-01 6.399479556049e-01 6.391686610140e-01 6.381250882540e-01 6.369445800209e-01 6.358465025357e-01 6.349909106041e-01 6.343611297134e-01 6.337618270268e-01 6.329559903820e-01 6.318566774480e-01 6.306104671770e-01 6.294817567325e-01 6.286459642287e-01 6.280539958574e-01 6.274585799751e-01 6.265964819946e-01 6.254026074853e-01 6.240874395136e-01 6.229697252200e-01 6.222026511500e-01 6.216392631976e-01 6.209713638230e-01 6.199854988084e-01 6.187248296836e-01 6.174408559504e-01 6.163921505238e-01 6.156486845086e-01 6.150401954507e-01 6.142999616278e-01 6.132751962950e-01 6.120292653421e-01 6.107821512806e-01 6.097512158620e-01 6.090033192491e-01 6.083986291531e-01 6.076728794133e-01 6.066452918094e-01 6.053723062492e-01 6.041142029502e-01 6.031262922249e-01 6.024519006329e-01 6.018847198952e-01 6.011232905850e-01 6.000196685278e-01 5.987128131113e-01 5.975131424953e-01 5.966309106349e-01 5.960037752469e-01 5.953735405667e-01 5.945052332764e-01 5.933643146887e-01 5.921271991262e-01 5.910296081877e-01 5.901815346503e-01 5.894931221910e-01 5.887797763320e-01 5.879052691441e-01 5.868503886663e-01 5.857068690191e-01 5.846223694188e-01 5.837173280202e-01 5.830011638714e-01 5.823556074514e-01 5.816038313949e-01 5.806208143546e-01 5.794445309585e-01 5.782846259876e-01 5.773810707471e-01 5.767899568966e-01 5.762944085843e-01 5.755748097937e-01 5.744748165809e-01 5.731561934215e-01 5.719841339863e-01 5.712221126454e-01 5.707833890872e-01 5.702836707318e-01 5.693805868369e-01 5.680761551542e-01 5.667150732680e-01 5.656872783382e-01 5.650925699119e-01 5.646600112396e-01 5.639851281956e-01 5.628813742253e-01 5.615307820514e-01 5.603122190288e-01 5.594725362777e-01 5.589377772794e-01 5.583995814704e-01 5.575736519774e-01 5.564254061450e-01 5.551833140960e-01 5.541347822752e-01 5.533932416575e-01 5.528253234002e-01 5.521794234330e-01 5.512825225463e-01 5.501680129134e-01 5.490380745176e-01 5.480936464038e-01 5.473722004665e-01 5.467350249349e-01 5.459957435352e-01 5.450636369048e-01 5.440010534580e-01 5.429673464949e-01 5.420878201883e-01 5.413507237771e-01 5.406381151448e-01 5.398360205715e-01 5.389111483006e-01 5.379229151979e-01 5.369752418517e-01 5.361298185366e-01 5.353614324928e-01 5.345945569773e-01 5.337705894323e-01 5.328811664935e-01 5.319602346137e-01 5.310669024882e-01 5.302331148820e-01 5.294395916655e-01 5.286445506042e-01 5.278196667265e-01 5.269580936098e-01 5.260811177237e-01 5.252226144844e-01 5.244008220804e-01 5.235970626939e-01 5.227885443384e-01 5.219639829119e-01 5.211246812723e-01 5.202841256369e-01 5.194622283193e-01 5.186577359372e-01 5.178551238787e-01 5.170467177185e-01 5.162344770801e-01 5.154210120614e-01 5.146158649918e-01 5.138225078510e-01 5.130354422003e-01 5.122435465263e-01 5.114482755662e-01 5.106544724974e-01 5.098642400695e-01 5.090844858516e-01 5.083157298493e-01 5.075465072925e-01 5.067721724115e-01 5.059982749882e-01 5.052301938132e-01 5.044685993647e-01 5.037153657576e-01 5.029649566563e-01 5.022112365260e-01 5.014593135037e-01 5.007143906409e-01 4.999744399705e-01 4.992367084315e-01 4.985008828440e-01 4.977654215695e-01 4.970314944142e-01 4.963044308643e-01 4.955840104394e-01 4.948651789284e-01 4.941484649769e-01 4.934349286342e-01 4.927234602457e-01 4.920149569108e-01 4.913115666036e-01 4.906117532589e-01 4.899154827561e-01 4.892262160653e-01 4.885421914460e-01 4.878588453835e-01 4.871779180884e-01 4.865010637181e-01 4.858288221759e-01 4.851646678869e-01 4.845067344828e-01 4.838492916026e-01 4.831919221495e-01 4.825402112134e-01 4.818952148467e-01 4.812544023308e-01 4.806187327972e-01 4.799837508865e-01 4.793502026450e-01 4.787232010787e-01 4.781044284729e-01 4.774890228387e-01 4.768757916933e-01 4.762667946045e-01 4.756621682949e-01 4.750644880929e-01 4.744748681837e-01 4.738882146656e-01 4.733022702230e-01 4.727241386060e-01 4.721535935678e-01 4.715903316822e-01 4.710326600101e-01 4.704778394598e-01 4.699249804862e-01 4.693802122397e-01 4.688459217143e-01 4.683145001462e-01 4.677858075383e-01 4.672618027464e-01 4.667415631086e-01 4.662294752296e-01 4.657249914375e-01 4.652222936573e-01 4.647216648665e-01 4.642293330054e-01 4.637444376848e-01 4.632656680131e-01 4.627930155929e-01 4.623234984086e-01 4.618587309536e-01 4.614052432919e-01 4.609604346772e-01 4.605182264408e-01 4.600815092602e-01 4.596502269184e-01 4.592264348277e-01 4.588126776080e-01 4.584047827784e-01 4.579970428317e-01 4.575959394696e-01 4.572040865055e-01 4.568183715060e-01 4.564401783794e-01 4.560664361936e-01 4.556949774967e-01 4.553318607783e-01 4.549788899920e-01 4.546329304339e-01 4.542922817524e-01 4.539582159812e-01 4.536287851873e-01 4.533081495870e-01 4.529970939064e-01 4.526913034613e-01 4.523927072017e-01 4.521026684241e-01 4.518179429901e-01 4.515405774123e-01 4.512717207790e-01 4.510083046306e-01 4.507511604276e-01 4.505033089120e-01 4.502612396820e-01 4.500261020364e-01 4.498013111028e-01 4.495834559826e-01 4.493723883888e-01 4.491685074611e-01 4.489699218006e-01 4.487784380238e-01 4.485980854571e-01 4.484253140539e-01 4.482593936008e-01 4.481017173841e-01 4.479496940610e-01 4.478031604177e-01 4.476646472125e-01 4.475339044247e-01 4.474115318593e-01 4.473003609699e-01 4.471962055853e-01 4.470968086109e-01 4.470042632315e-01 4.469188539210e-01 4.468406630905e-01 4.467738640815e-01 4.467159573087e-01 4.466640967066e-01 4.466201021043e-01 4.465811033792e-01 4.465476947921e-01 4.465241045267e-01 4.465099224079e-01 4.465058321537e-01 4.465097817349e-01 4.465200700772e-01 4.465346515161e-01 4.465577859599e-01 4.465902027853e-01 4.466316075974e-01 4.466835114243e-01 4.467425122663e-01 4.468065319364e-01 4.468775450804e-01 4.469559146748e-01 4.470434370797e-01 4.471419659546e-01 4.472486297153e-01 4.473608250644e-01 4.474803976324e-01 4.476067788561e-01 4.477409117242e-01 4.478861093169e-01 4.480390020529e-01 4.481986935290e-01 4.483657367052e-01 4.485385868539e-01 4.487195937809e-01 4.489106601197e-01 4.491088892122e-01 4.493144227126e-01 4.495281256291e-01 4.497472622994e-01 4.499740785065e-01 4.502105229235e-01 4.504534221138e-01 4.507043260836e-01 4.509623121518e-01 4.512259236803e-01 4.514979499321e-01 4.517777400821e-01 4.520645528052e-01 4.523595741057e-01 4.526607536607e-01 4.529671138795e-01 4.532820581301e-01 4.536047061245e-01 4.539340477093e-01 4.542716784903e-01 4.546148626034e-01 4.549635678438e-01 4.553210660610e-01 4.556854243923e-01 4.560557331668e-01 4.564343949632e-01 4.568177207726e-01 4.572084529987e-01 4.576065762775e-01 4.580096418247e-01 4.584200381571e-01 4.588372447502e-01 4.592594603092e-01 4.596897548018e-01 4.601256638832e-01 4.605663746615e-01 4.610145291519e-01 4.614680592712e-01 4.619277801624e-01 4.623937656316e-01 4.628644481162e-01 4.633409656624e-01 4.638245252638e-01 4.643125944575e-01 4.648065725703e-01 4.653061419506e-01 4.658095430042e-01 4.663199578119e-01 4.668355795374e-01 4.673553685752e-01 4.678818780949e-01 4.684123492896e-01 4.689466405479e-01 4.694870140493e-01 4.700314831701e-01 4.705809974375e-01 4.711361022248e-01 4.716947531444e-01 4.722571696635e-01 4.728246951253e-01 4.733944279768e-01 4.739707402624e-01 4.745512787335e-01 4.751340023308e-01 4.757218217110e-01 4.763124125984e-01 4.769059747217e-01 4.775046057466e-01 4.781060812506e-01 4.787106477092e-01 4.793201107527e-01 4.799307118630e-01 4.805445046228e-01 4.811611079263e-01 4.817805618245e-01 4.824041149650e-01 4.830291273569e-01 4.836556728858e-01 4.842858711740e-01 4.849168280475e-01 4.855513627939e-01 4.861886990932e-01 4.868254587323e-01 4.874659623475e-01 4.881079183711e-01 4.887502608595e-01 4.893955291720e-01 4.900410683328e-01 4.906883075928e-01 4.913371587213e-01 4.919867116181e-01 4.926361751586e-01 4.932874241261e-01 4.939387050740e-01 4.945913687011e-01 4.952444531855e-01 4.958958077611e-01 4.965493345613e-01 4.972022766372e-01 4.978549394124e-01 4.985089601980e-01 4.991602354703e-01 4.998119719314e-01 5.004642487607e-01 5.011144283301e-01 5.017655332918e-01 5.024152426929e-01 5.030631319725e-01 5.037101401826e-01 5.043562722228e-01 5.050013909215e-01 5.056454801371e-01 5.062873896245e-01 5.069269959300e-01 5.075650495051e-01 5.082003840451e-01 5.088350243912e-01 5.094676220863e-01 5.100955647823e-01 5.107225642866e-01 5.113461638262e-01 5.119676083763e-01 5.125866267885e-01 5.132014558675e-01 5.138128736029e-01 5.144215822908e-01 5.150261067775e-01 5.156285352535e-01 5.162266085887e-01 5.168199560563e-01 5.174104983462e-01 5.179958653886e-01 5.185780694460e-01 5.191565498719e-01 5.197287941188e-01 5.202981599585e-01 5.208624885292e-01 5.214214022965e-01 5.219771411053e-01 5.225258789667e-01 5.230698444358e-01 5.236090520630e-01 5.241416390872e-01 5.246700039944e-01 5.251918314960e-01 5.257068342126e-01 5.262176483221e-01 5.267206896623e-01 5.272186135599e-01 5.277103209747e-01 5.281943476631e-01 5.286726836840e-01 5.291441660352e-01 5.296084145090e-01 5.300663582674e-01 5.305159661772e-01 5.309592171440e-01 5.313951098442e-01 5.318224050512e-01 5.322439052558e-01 5.326557500936e-01 5.330605175401e-01 5.334581407744e-01 5.338458790247e-01 5.342272775906e-01 5.345991204661e-01 5.349619615667e-01 5.353175787901e-01 5.356629726239e-01 5.360003485858e-01 5.363286036341e-01 5.366462892150e-01 5.369566850825e-01 5.372570390579e-01 5.375475817220e-01 5.378287113407e-01 5.380995426275e-01 5.383616709617e-01 5.386136745669e-01 5.388548899400e-01 5.390865235512e-01 5.393069775686e-01 5.395174204581e-01 5.397176562101e-01 5.399057221760e-01 5.400851165078e-01 5.402521495098e-01 5.404080765960e-01 5.405537687115e-01 5.406870577271e-01 5.408102541505e-01 5.409219545731e-01 5.410211906657e-01 5.411095844225e-01 5.411849979245e-01 5.412494061399e-01 5.413018767943e-01 5.413413592733e-01 5.413701098678e-01 5.413848402555e-01 5.413879836980e-01 5.413790150427e-01 5.413562445427e-01 5.413221317968e-01 5.412745137842e-01 5.412139370914e-01 5.411407656715e-01 5.410544014183e-01 5.409545444198e-01 5.408418187322e-01 5.407157739030e-01 5.405761613434e-01 5.404225570805e-01 5.402556576600e-01 5.400754498386e-01 5.398805284644e-01 5.396726880858e-01 5.394504367191e-01 5.392145667629e-01 5.389648147694e-01 5.387006469782e-01 5.384221997394e-01 5.381294265573e-01 5.378220413094e-01 5.375005090621e-01 5.371638489045e-01 5.368138279343e-01 5.364477408418e-01 5.360669439356e-01 5.356726460660e-01 5.352627590757e-01 5.348382555339e-01 5.343984941577e-01 5.339440448686e-01 5.334746676474e-01 5.329896973727e-01 5.324901225530e-01 5.319752154678e-01 5.314445375655e-01 5.308996330397e-01 5.303385809554e-01 5.297624548546e-01 5.291711404809e-01 5.285635297656e-01 5.279417918685e-01 5.273033699455e-01 5.266512199931e-01 5.259821877056e-01 5.252978057434e-01 5.245983467849e-01 5.238825441405e-01 5.231518701095e-01 5.224050901346e-01 5.216423574128e-01 5.208646011669e-01 5.200708165132e-01 5.192619351071e-01 5.184369837014e-01 5.175963463161e-01 5.167405583048e-01 5.158690384701e-01 5.149817570566e-01 5.140784441107e-01 5.131601851721e-01 5.122261129960e-01 5.112761553508e-01 5.103108825866e-01 5.093303858562e-01 5.083339510345e-01 5.073224139693e-01 5.062951526551e-01 5.052531626715e-01 5.041948433798e-01 5.031220221942e-01 5.020337536195e-01 5.009299303513e-01 4.998119044127e-01 4.986775535965e-01 4.975291462931e-01 4.963651283833e-01 4.951860169921e-01 4.939927631713e-01 4.927840868569e-01 4.915607771683e-01 4.903231686137e-01 4.890709303516e-01 4.878043920514e-01 4.865230577824e-01 4.852282692289e-01 4.839189381100e-01 4.825953109044e-01 4.812581850313e-01 4.799067021082e-01 4.785418579244e-01 4.771637280293e-01 4.757718094532e-01 4.743665442109e-01 4.729482281376e-01 4.715167142443e-01 4.700725515137e-01 4.686159008116e-01 4.671462452566e-01 4.656637563797e-01 4.641704140599e-01 4.626636020791e-01 4.611461982799e-01 4.596164928743e-01 4.580749664544e-01 4.565227019675e-01 4.549589696699e-01 4.533851378074e-01 4.517997134796e-01 4.502042872002e-01 4.485994342397e-01 4.469833986633e-01 4.453588195898e-01 4.437239539728e-01 4.420805942219e-01 4.404290674385e-01 4.387675916687e-01 4.370994520407e-01 4.354209177360e-01 4.337367514735e-01 4.320447392322e-01 4.303451835586e-01 4.286402534486e-01 4.269272067179e-01 4.252101005232e-01 4.234855894714e-01 4.217572875927e-01 4.200242702872e-01 4.182848095407e-01 4.165442617176e-01 4.147970446258e-01 4.130486960166e-01 4.112973954715e-01 4.095424735360e-01 4.077878873747e-01 4.060290341228e-01 4.042729378299e-01 4.025140076949e-01 4.007559941600e-01 3.989987633408e-01 3.972410494239e-01 3.954885430420e-01 3.937342332300e-01 3.919863003845e-01 3.902399050894e-01 3.884967106901e-01 3.867614476025e-01 3.850275913569e-01 3.833038790122e-01 3.815834430112e-01 3.798713059063e-01 3.781683122492e-01 3.764708709258e-01 3.747874896828e-01 3.731094471804e-01 3.714461437601e-01 3.697926544252e-01 3.681508242220e-01 3.665256609529e-01 3.649087112994e-01 3.633128939382e-01 3.617280143201e-01 3.601613879101e-01 3.586129409772e-01 3.570794983279e-01 3.555707784552e-01 3.540758479249e-01 3.526072651085e-01 3.511569908214e-01 3.497302192237e-01 3.483292684482e-01 3.469482709789e-01 3.455993591571e-01 3.442710157243e-01 3.429744659497e-01 3.417051805436e-01 3.404634652999e-01 3.392574186073e-01 3.380762706818e-01 3.369341929465e-01 3.358215930282e-01 3.347444190832e-01 3.337054217460e-01 3.326973740939e-01 3.317347237208e-01 3.308035795202e-01 3.299166874901e-01 3.290691204586e-01 3.282612340212e-01 3.275012865302e-01 3.267772694230e-01 3.261051751185e-01 3.254732205178e-01 3.248888528239e-01 3.243546943979e-01 3.238619215274e-01 3.234259595535e-01 3.230315110348e-01 3.226939184267e-01 3.224049403247e-01 3.221655773665e-01 3.219849003141e-01 3.218488445314e-01 3.217748767020e-01 3.217484715262e-01 3.217804496839e-01 3.218680667221e-01 3.220061896785e-01 3.222087487426e-01 3.224582310601e-01 3.227720942267e-01 3.231391372736e-01 3.235616420511e-01 3.240481848862e-01 3.245824982609e-01 3.251845167643e-01 3.258344912035e-01 3.265471886871e-01 3.273171585293e-01 3.281382025798e-01 3.290263121454e-01 3.299593577394e-01 3.309584413263e-01 3.320072883553e-01 3.331119871483e-01 3.342773015193e-01 3.354868460100e-01 3.367631888387e-01 3.380815799145e-01 3.394597822448e-01 3.408889709088e-01 3.423639789449e-01 3.439001432046e-01 3.454732080614e-01 3.471073400528e-01 3.487815248938e-01 3.505049375738e-01 3.522802559544e-01 3.540897307382e-01 3.559577555806e-01 3.578563396741e-01 3.598059913123e-01 3.617951863341e-01 3.638198182083e-01 3.658946322401e-01 3.679935815509e-01 3.701429457003e-01 3.723191111037e-01 3.745328469326e-01 3.767844203320e-01 3.790586816150e-01 3.813781472954e-01 3.837138299857e-01 3.860885582980e-01 3.884881308669e-01 3.909098114021e-01 3.933679274665e-01 3.958355219941e-01 3.983405720257e-01 4.008574990211e-01 4.033973894766e-01 4.059614268264e-01 4.085328695955e-01 4.111354129044e-01 4.137395448096e-01 4.163681782195e-01 4.190070583806e-01 4.216538027669e-01 4.243224132787e-01 4.269870756247e-01 4.296730173815e-01 4.323573143823e-01 4.350500105001e-01 4.377529648653e-01 4.404489644734e-01 4.431607330033e-01 4.458605562488e-01 4.485709413699e-01 4.512777682422e-01 4.539779416834e-01 4.566858453039e-01 4.593758243244e-01 4.620744721824e-01 4.647574667450e-01 4.674363902861e-01 4.701108562628e-01 4.727657767635e-01 4.754236677242e-01 4.780573345487e-01 4.806868739128e-01 4.833007857936e-01 4.858958262692e-01 4.884859961781e-01 4.910465757670e-01 4.936024423113e-01 4.961318896231e-01 4.986443589333e-01 5.011421236894e-01 5.036085742427e-01 5.060662779447e-01 5.084896636309e-01 5.108969777369e-01 5.132790277773e-01 5.156315320651e-01 5.179674899386e-01 5.202657770828e-01 5.225475994840e-01 5.247953707390e-01 5.270151022798e-01 5.292110753557e-01 5.313685510416e-01 5.335067260226e-01 5.356037940687e-01 5.376748743179e-01 5.397138338088e-01 5.417155338285e-01 5.436925715848e-01 5.456259917951e-01 5.475340254757e-01 5.494028151282e-01 5.512370884554e-01 5.530411744086e-01 5.548018010498e-01 5.565354591819e-01 5.582255969590e-01 5.598834245355e-01 5.615051091740e-01 5.630854687851e-01 5.646361183100e-01 5.661413289924e-01 5.676158680335e-01 5.690500840868e-01 5.704456966200e-01 5.718085954681e-01 5.731278640813e-01 5.744172797206e-01 5.756632906768e-01 5.768753695471e-01 5.780509445015e-01 5.791860690054e-01 5.802902517513e-01 5.813519944734e-01 5.823831838014e-01 5.833751585741e-01 5.843321404215e-01 5.852568594316e-01 5.861427005649e-01 5.870001698717e-01 5.878188171372e-01 5.886088474823e-01 5.893646846916e-01 5.900876330237e-01 5.907844068231e-01 5.914452519947e-01 5.920820221026e-01 5.926853278953e-01 5.932629609087e-01 5.938143684810e-01 5.943366539591e-01 5.948389276331e-01 5.953112938638e-01 5.957651124556e-01 5.961954969603e-01 5.966039907685e-01 5.969958910770e-01 5.973638165664e-01 5.977209095781e-01 5.980570859915e-01 5.983806212241e-01 5.986908239659e-01 5.989846412103e-01 5.992736795462e-01 5.995463039794e-01 5.998163555731e-01 6.000769471440e-01 6.003314126122e-01 6.005864371696e-01 6.008328149546e-01 6.010846842393e-01 6.013325240014e-01 6.015838318457e-01 6.018403148447e-01 6.020972036933e-01 6.023661166363e-01 6.026385012893e-01 6.029228778751e-01 6.032178923743e-01 6.035229382351e-01 6.038458467809e-01 6.041799589515e-01 6.045343735611e-01 6.049046281943e-01 6.052950047593e-01 6.057074244080e-01 6.061388204841e-01 6.065967449501e-01 6.070760611228e-01 6.075824937009e-01 6.081150255526e-01 6.086743388733e-01 6.092637714847e-01 6.098802506659e-01 6.105296492135e-01 6.112084624802e-01 6.119190295857e-01 6.126636482444e-01 6.134387417728e-01 6.142490221720e-01 6.150921213731e-01 6.159691533441e-01 6.168805951980e-01 6.178255527603e-01 6.188059445735e-01 6.198190580196e-01 6.208678365994e-01 6.219490420327e-01 6.230637455648e-01 6.242131876406e-01 6.253934151843e-01 6.266067817150e-01 6.278512972372e-01 6.291251305985e-01 6.304300508556e-01 6.317618442969e-01 6.331218567783e-01 6.345086331822e-01 6.359197646728e-01 6.373550376285e-01 6.388124908478e-01 6.402906763262e-01 6.417887119574e-01 6.433034857824e-01 6.448364001123e-01 6.463815574612e-01 6.479403529968e-01 6.495095519846e-01 6.510867288072e-01 6.526720092694e-01 6.542597947927e-01 6.558519443282e-01 6.574432636107e-01 6.590330183474e-01 6.606191585391e-01 6.621976687909e-01 6.637699620897e-01 6.653292687484e-01 6.668770014966e-01 6.684085311852e-01 6.699222375587e-01 6.714168606625e-01 6.728864862239e-01 6.743341530008e-01 6.757520334723e-01 6.771406060360e-01 6.784984061186e-01 6.798192526895e-01 6.811065967265e-01 6.823520197490e-01 6.835580682467e-01 6.847206503488e-01 6.858353686694e-01 6.869058401596e-01 6.879227147715e-01 6.888901366093e-01 6.898026278563e-01 6.906584822796e-01 6.914586085103e-01 6.921955773777e-01 6.928754989603e-01 6.934904298462e-01 6.940418754767e-01 6.945295960930e-01 6.949483764823e-01 6.953025391009e-01 6.955861904212e-01 6.958035589336e-01 6.959505877909e-01 6.960280556456e-01 6.960386036330e-01 6.959778756329e-01 6.958522843224e-01 6.956571749759e-01 6.953973755746e-01 6.950753966518e-01 6.946889156231e-01 6.942459844178e-01 6.937443203934e-01 6.931910076063e-01 6.925895078304e-01 6.919407210256e-01 6.912550738959e-01 6.905321743798e-01 6.897819193532e-01 6.890101095034e-01 6.882209417236e-01 6.874278242146e-01 6.866330729859e-01 6.858496221697e-01 6.850862516984e-01 6.843508878134e-01 6.836576785225e-01 6.830149493329e-01 6.824370118123e-01 6.819347604560e-01 6.815211082393e-01 6.812109032765e-01 6.810146430763e-01 6.809490821722e-01 6.810274995088e-01 6.812635878150e-01 6.816727747464e-01 6.822683570665e-01 6.830636624354e-01 6.840739571482e-01 6.853108839929e-01 6.867877927102e-01 6.885164704013e-01 6.905066511126e-01 6.927699580977e-01 6.953144690862e-01 6.981466026124e-01 7.012746214825e-01 7.047009076516e-01 7.084296261816e-01 7.124615117526e-01 7.167959174846e-01 7.214305560886e-01 7.263614734290e-01 7.315823772839e-01 7.370847234271e-01 7.428597426648e-01 7.488951817725e-01 7.551778871816e-01 7.616921598353e-01 7.684232120218e-01 7.753497994045e-01 7.824552019465e-01 7.897180428212e-01 7.971149244897e-01 8.046248886226e-01 8.122230761686e-01 8.198849893626e-01 8.275861045123e-01 8.353001735553e-01 8.430024475876e-01 8.506673059680e-01 8.582675897521e-01 8.657795240130e-01 8.731775994770e-01 8.804357618692e-01 8.875321283751e-01 8.944410278254e-01 9.011424412845e-01 9.076146343143e-01 9.138349365474e-01 9.197889625165e-01 9.254566085958e-01 9.308222123200e-01 9.358747598548e-01 9.405973579638e-01 9.449848198851e-01 9.490245248849e-01 9.527127803392e-01 9.560467643239e-01 9.590208465835e-01 9.616403655228e-01 9.639038381404e-01 9.658199232659e-01 9.673962709612e-01 9.686412828212e-01 9.695711760989e-01 9.701977292802e-01 9.705412332876e-01 9.706213465928e-01 9.704595176708e-01 9.700818138724e-01 9.695140704956e-01 9.687850762183e-01 9.679252586338e-01 9.669657259023e-01 9.659403909872e-01 9.648824795328e-01 9.638269240759e-01 9.628074498098e-01 9.618620572297e-01 9.610217912027e-01 9.603224441333e-01 9.597973164341e-01 9.594748874767e-01 9.593879758607e-01 9.595603860945e-01 9.600180463394e-01 9.607810535701e-01 9.618663431322e-01 9.632903685371e-01 9.650612434320e-01 9.671865124676e-01 9.696672413748e-01 9.725026969493e-01 9.756859839165e-01 9.792085989479e-01 9.830551804409e-01 9.872088520879e-01 9.916489866663e-01 9.963504330086e-01 1.001288483500e+00 1.006431886750e+00 1.011749202055e+00 1.017210015012e+00 1.022776744562e+00 1.028417207890e+00 1.034094096090e+00 1.039772636165e+00 1.045418543066e+00 1.050996635214e+00 1.056472138656e+00 1.061814253386e+00 1.066991284421e+00 1.071974003694e+00 1.076737068494e+00 1.081252852851e+00 1.085501750995e+00 1.089461480443e+00 1.093114334291e+00 1.096448413933e+00 1.099447552555e+00 1.102105933379e+00 1.104415871402e+00 1.106371506813e+00 1.107977510733e+00 1.109228357025e+00 1.110135478459e+00 1.110701365008e+00 1.110937130001e+00 1.110857016326e+00 1.110470654744e+00 1.109801266765e+00 1.108860521114e+00 1.107675711826e+00 1.106266191039e+00 1.104655329249e+00 1.102874801542e+00 1.100942009347e+00 1.098896295071e+00 1.096760402211e+00 1.094563253221e+00 1.092343076554e+00 1.090120590358e+00 1.087937999644e+00 1.085818890300e+00 1.083796094267e+00 1.081904698536e+00 1.080167736043e+00 1.078623743430e+00 1.077293387470e+00 1.076208879488e+00 1.075397267587e+00 1.074879243559e+00 1.074687535793e+00 1.074836464968e+00 1.075352170280e+00 1.076252351651e+00 1.077555754827e+00 1.079280050130e+00 1.081437884559e+00 1.084045077192e+00 1.087110523853e+00 1.090647153691e+00 1.094659632027e+00 1.099155359146e+00 1.104139988584e+00 1.109609628749e+00 1.115570304558e+00 1.122012061846e+00 1.128931763004e+00 1.136319706840e+00 1.144160043346e+00 1.152440016488e+00 1.161133166477e+00 1.170219465724e+00 1.179666544348e+00 1.189440666529e+00 1.199506429858e+00 1.209815455531e+00 1.220327353696e+00 1.230985512756e+00 1.241738274763e+00 1.252531636018e+00 1.263299158056e+00 1.273988829329e+00 1.284534221230e+00 1.294877863366e+00 1.304963260731e+00 1.314732215392e+00 1.324140747358e+00 1.333138962007e+00 1.341693939878e+00 1.349777326034e+00 1.357365531400e+00 1.364456105974e+00 1.371045922874e+00 1.377149939552e+00 1.382796260705e+00 1.388015337776e+00 1.392858524892e+00 1.397379358776e+00 1.401643075450e+00 1.405719301957e+00 1.409679759488e+00 1.413605373047e+00 1.417560700692e+00 1.421619050910e+00 1.425837518715e+00 1.430261274763e+00 1.434930378693e+00 1.439852298343e+00 1.445031714800e+00 1.450443393815e+00 1.456039946413e+00 1.461767338853e+00 1.467529034469e+00 1.473235661873e+00 1.478767858890e+00 1.483992585838e+00 1.488785362685e+00 1.492995529663e+00 1.496493031394e+00 1.499140066933e+00 1.500810336483e+00 1.501394535189e+00 1.500789616938e+00 1.498925562646e+00 1.495739914672e+00 1.491203105127e+00 1.485308725597e+00 1.478069814483e+00 1.469536999218e+00 1.459768390062e+00 1.448862705574e+00 1.436931053568e+00 1.424098213874e+00 1.410525113568e+00 1.396358797696e+00 1.381780698859e+00 1.366965206711e+00 1.352085744910e+00 1.337336630774e+00 1.322875955394e+00 1.308885555754e+00 1.295520453245e+00 1.282922189894e+00 1.271241794812e+00 1.260582289289e+00 1.251063009118e+00 1.242771428485e+00 1.235776892353e+00 1.230156227237e+00 1.225933127605e+00 1.223155710843e+00 1.221832406140e+00 1.221952881658e+00 1.223520320685e+00 1.226476258541e+00 1.230786353650e+00 1.236377027218e+00 1.243150825105e+00 1.251018984763e+00 1.256381792534e+00 1.260171833624e+00 1.264216345763e+00 1.270427103261e+00 1.279788182631e+00 1.291797000746e+00 1.304664952220e+00 1.316214376979e+00 1.324944027240e+00 1.330685755766e+00 1.334626765822e+00 1.338681787147e+00 1.344457091719e+00 1.352357633905e+00 1.361343034345e+00 1.369414155353e+00 1.374559085569e+00 1.375720633333e+00 1.373287930736e+00 1.368861063353e+00 1.364459007884e+00 1.361525944613e+00 1.360172580569e+00 1.359112088241e+00 1.356357794751e+00 1.350238295462e+00 1.340246566509e+00 1.327362191769e+00 1.313665391070e+00 1.301363083071e+00 1.291742868107e+00 1.284583675081e+00 1.278300922456e+00 1.270807948374e+00 1.260628071656e+00 1.247662130357e+00 1.233267547795e+00 1.219631941459e+00 1.208685382845e+00 1.201068266215e+00 1.195767295584e+00 1.190609062121e+00 1.183306800309e+00 1.172557790985e+00 1.158659082410e+00 1.143324300727e+00 1.128824687195e+00 1.116856615441e+00 1.107658305850e+00 1.099879174866e+00 1.091334129145e+00 1.080163188604e+00 1.065815190509e+00 1.049412088422e+00 1.033318872939e+00 1.020054718143e+00 1.011084872931e+00 1.006134768083e+00 1.003415325244e+00 1.000628096170e+00 9.962208539586e-01 9.901766926302e-01 9.839840790157e-01 9.798418391048e-01 9.794459016780e-01 9.829365889573e-01 9.886838132832e-01 9.939916501524e-01 9.962566793715e-01 9.940121553843e-01 9.873927758633e-01 9.778151944154e-01 9.670895018262e-01 9.564031302135e-01 9.456649695795e-01 9.335856620706e-01 9.185344563140e-01 8.997002087724e-01 8.779902043733e-01 8.562893517036e-01 8.388764002965e-01 8.300346599826e-01 8.324835031231e-01 8.447582066671e-01 8.004438638946e-01 8.096698353235e-01 7.964394372697e-01 7.740382585683e-01 7.578293907091e-01 7.596200030739e-01 7.785119279491e-01 8.015969417970e-01 8.140297014310e-01 8.091787216463e-01 7.931663984242e-01 7.825098328992e-01 7.938447991549e-01 8.301498342958e-01 8.771365550168e-01 9.134309003183e-01 9.229093159259e-01 9.013899633823e-01 8.582534664738e-01 8.141149411334e-01 7.927157771392e-01 8.071546199190e-01 8.508472779262e-01 9.039967114981e-01 9.464792745629e-01 9.648196197084e-01 9.534728159850e-01 9.143501074391e-01 8.569482279749e-01 7.987320909841e-01 7.625949155102e-01 7.663441196221e-01 8.082410999238e-01 8.664010890606e-01 9.132111030218e-01 9.283799438953e-01 9.049139303256e-01 8.510865956063e-01 7.894611293785e-01 7.492920466837e-01 7.486706717515e-01 7.789817291759e-01 8.134412321196e-01 8.283908705447e-01 8.154340509221e-01 7.833283808749e-01 7.531328868860e-01 7.459977130304e-01 7.672567046463e-01 8.023676625579e-01 8.295870771678e-01 8.338103266169e-01 8.125217544699e-01 7.756258514971e-01 7.414900328809e-01 7.286320251062e-01 7.448798098307e-01 7.827276453339e-01 8.256235277215e-01 8.573169841840e-01 8.669549952709e-01 8.509630917082e-01 8.141567424840e-01 7.704577382647e-01 7.407120353188e-01 7.430608353459e-01 7.789462236848e-01 8.303574392552e-01 8.725045039536e-01 8.872188430237e-01 8.696534549272e-01 8.301481134143e-01 7.914605000403e-01 7.783369172444e-01 8.004396155740e-01 8.450418135840e-01 8.895273342057e-01 9.174930306722e-01 9.253896294560e-01 9.205261903037e-01 9.142114743232e-01 9.137218767512e-01 9.186507147962e-01 9.246251653091e-01 9.300889873530e-01 9.393614333215e-01 9.584971743936e-01 9.873928309444e-01 1.016070746837e+00 1.029530089410e+00 1.017328646315e+00 9.815026644713e-01 9.391977918463e-01 9.159948532828e-01 9.282570409216e-01 9.676355649111e-01 1.007055659838e+00 1.020711224590e+00 9.984033882205e-01 9.501656140534e-01 9.023429077576e-01 8.827551323214e-01 8.988744035674e-01 9.311808343577e-01 9.515081984716e-01 9.437496111167e-01 9.122982968093e-01 8.789705312341e-01 8.686342722087e-01 8.885986363695e-01 9.217311555373e-01 9.423736698338e-01 9.361266651531e-01
 6.630696330860e-01 6.619345128666e-01 6.609423292501e-01 6.602244872167e-01 6.596865186173e-01 6.590711567803e-01 6.581948351965e-01 6.571039657715e-01 6.560011594078e-01 6.550710932898e-01 6.543699403964e-01 6.538006014160e-01 6.531612990278e-01 6.522870017034e-01 6.511971689603e-01 6.500965305961e-01 6.491884149717e-01 6.485075266544e-01 6.479114472257e-01 6.472010960013e-01 6.462594847203e-01 6.451351254214e-01 6.440280477597e-01 6.431433312886e-01 6.424998582380e-01 6.419027926513e-01 6.411162754808e-01 6.400658295227e-01 6.388818181178e-01 6.377830308557e-01 6.369262754179e-01 6.362924352290e-01 6.356874703968e-01 6.348757169995e-01 6.337709800109e-01 6.325201285785e-01 6.313880501689e-01 6.305499873034e-01 6.299545284264e-01 6.293533059353e-01 6.284843322644e-01 6.272851988747e-01 6.259654129949e-01 6.248439402038e-01 6.240729479049e-01 6.235061755306e-01 6.228340049810e-01 6.218425048327e-01 6.205760732325e-01 6.192861013344e-01 6.182326219176e-01 6.174862759730e-01 6.168759671093e-01 6.161337113345e-01 6.151022018647e-01 6.138478081201e-01 6.125933222791e-01 6.115598830827e-01 6.108120122349e-01 6.102054026738e-01 6.094740685037e-01 6.084376640926e-01 6.071567385859e-01 6.058951397339e-01 6.049067527917e-01 6.042317895970e-01 6.036604025866e-01 6.028920340310e-01 6.017821940103e-01 6.004707711546e-01 5.992675907727e-01 5.983837281610e-01 5.977553880377e-01 5.971226460907e-01 5.962499593660e-01 5.951028649512e-01 5.938595436040e-01 5.927566710163e-01 5.919065903907e-01 5.912201625655e-01 5.905063548084e-01 5.896248694693e-01 5.885589729566e-01 5.874060476930e-01 5.863182528327e-01 5.854161760645e-01 5.847026174344e-01 5.840523958318e-01 5.832879764358e-01 5.822922175155e-01 5.811100940996e-01 5.799523325242e-01 5.790530769898e-01 5.784598965069e-01 5.779554430196e-01 5.772234967302e-01 5.761160671641e-01 5.747963726858e-01 5.736276220871e-01 5.728668580309e-01 5.724234879277e-01 5.719162421062e-01 5.710050653475e-01 5.696958576170e-01 5.683339636906e-01 5.673075040499e-01 5.667127819007e-01 5.662768733516e-01 5.655955327593e-01 5.644842764756e-01 5.631282855019e-01 5.619082236203e-01 5.610699738185e-01 5.605363040091e-01 5.599941583519e-01 5.591612236045e-01 5.580057691908e-01 5.567594411112e-01 5.557115326834e-01 5.549719552518e-01 5.544036702575e-01 5.537538308587e-01 5.528516002219e-01 5.517322460404e-01 5.505999522418e-01 5.496557296800e-01 5.489357107729e-01 5.482986681618e-01 5.475566402370e-01 5.466203409832e-01 5.455537045103e-01 5.445176850726e-01 5.436379514213e-01 5.429022857688e-01 5.421907199719e-01 5.413865603393e-01 5.404585081610e-01 5.394670408925e-01 5.385173468805e-01 5.376728518813e-01 5.369064079994e-01 5.361406515988e-01 5.353165420572e-01 5.344245587449e-01 5.335019121433e-01 5.326075332991e-01 5.317744757638e-01 5.309830459652e-01 5.301901985826e-01 5.293654652735e-01 5.285037009394e-01 5.276248738316e-01 5.267666232348e-01 5.259454627792e-01 5.251448362878e-01 5.243389095791e-01 5.235160278754e-01 5.226768141328e-01 5.218369160970e-01 5.210152935261e-01 5.202132023959e-01 5.194137352922e-01 5.186089048246e-01 5.177993578099e-01 5.169879833994e-01 5.161836671859e-01 5.153933310150e-01 5.146091467686e-01 5.138218083330e-01 5.130302704105e-01 5.122398407784e-01 5.114532645687e-01 5.106770057953e-01 5.099124859289e-01 5.091482235638e-01 5.083788931891e-01 5.076096088425e-01 5.068464042897e-01 5.060903276255e-01 5.053425065253e-01 5.045987423372e-01 5.038511382465e-01 5.031048924881e-01 5.023666318634e-01 5.016335040417e-01 5.009031679892e-01 5.001750858241e-01 4.994474743605e-01 4.987209394254e-01 4.980015995499e-01 4.972895063885e-01 4.965794712901e-01 4.958718299984e-01 4.951671585892e-01 4.944646883888e-01 4.937650792831e-01 4.930713286245e-01 4.923816805054e-01 4.916952874023e-01 4.910158638151e-01 4.903419966044e-01 4.896691116342e-01 4.889991219933e-01 4.883335007139e-01 4.876729025881e-01 4.870198521357e-01 4.863729672084e-01 4.857278879018e-01 4.850831414337e-01 4.844441697671e-01 4.838120825868e-01 4.831845633717e-01 4.825616494812e-01 4.819408994028e-01 4.813217778558e-01 4.807093421805e-01 4.801050122772e-01 4.795045327048e-01 4.789064905721e-01 4.783126283902e-01 4.777244812535e-01 4.771425355100e-01 4.765690969849e-01 4.759988614197e-01 4.754301962064e-01 4.748686456748e-01 4.743160848517e-01 4.737702074631e-01 4.732305033436e-01 4.726936912406e-01 4.721592692008e-01 4.716333980689e-01 4.711179360227e-01 4.706061260340e-01 4.700970987701e-01 4.695933978519e-01 4.690929459489e-01 4.686011714333e-01 4.681174948386e-01 4.676359895971e-01 4.671570777601e-01 4.666858282627e-01 4.662229302296e-01 4.657661600246e-01 4.653161010772e-01 4.648691775268e-01 4.644270331758e-01 4.639967674490e-01 4.635751692574e-01 4.631566139607e-01 4.627435650171e-01 4.623370470579e-01 4.619375507910e-01 4.615479827807e-01 4.611654075793e-01 4.607831047323e-01 4.604073224600e-01 4.600412793172e-01 4.596816038109e-01 4.593295937497e-01 4.589829657510e-01 4.586374966491e-01 4.583016847267e-01 4.579757258659e-01 4.576570428741e-01 4.573439801134e-01 4.570378177715e-01 4.567370066469e-01 4.564441942153e-01 4.561617774622e-01 4.558845687440e-01 4.556149120864e-01 4.553539005220e-01 4.550988797201e-01 4.548503890949e-01 4.546109788998e-01 4.543780138376e-01 4.541507033230e-01 4.539331279331e-01 4.537217318475e-01 4.535167173986e-01 4.533225763440e-01 4.531357366430e-01 4.529551171862e-01 4.527825606804e-01 4.526151040829e-01 4.524549361384e-01 4.523059178928e-01 4.521649559217e-01 4.520307531153e-01 4.519048013238e-01 4.517847658943e-01 4.516700538596e-01 4.515637184397e-01 4.514652985343e-01 4.513752370239e-01 4.512958139391e-01 4.512244302414e-01 4.511578928668e-01 4.510971923862e-01 4.510444101448e-01 4.509991263690e-01 4.509647922350e-01 4.509391244447e-01 4.509202302380e-01 4.509087701054e-01 4.509026102384e-01 4.509015821136e-01 4.509102701293e-01 4.509292312117e-01 4.509574376894e-01 4.509940058435e-01 4.510365777482e-01 4.510836291956e-01 4.511389784533e-01 4.512037645922e-01 4.512773316113e-01 4.513610406084e-01 4.514526222192e-01 4.515483848624e-01 4.516507170684e-01 4.517610369700e-01 4.518799282810e-01 4.520099437289e-01 4.521480476243e-01 4.522910645149e-01 4.524416057375e-01 4.525989214991e-01 4.527637579312e-01 4.529391078110e-01 4.531223719714e-01 4.533117462998e-01 4.535085721493e-01 4.537112693277e-01 4.539210429478e-01 4.541415941208e-01 4.543687475620e-01 4.546024981768e-01 4.548445505698e-01 4.550915895839e-01 4.553460844519e-01 4.556104632615e-01 4.558801119911e-01 4.561575973196e-01 4.564422143877e-01 4.567318900576e-01 4.570295176860e-01 4.573351266978e-01 4.576464970554e-01 4.579662625241e-01 4.582921914530e-01 4.586221115124e-01 4.589607954920e-01 4.593065218406e-01 4.596585914198e-01 4.600183063194e-01 4.603834509333e-01 4.607539925459e-01 4.611320531632e-01 4.615166462851e-01 4.619072549804e-01 4.623049788712e-01 4.627075185010e-01 4.631165652513e-01 4.635331099074e-01 4.639535100047e-01 4.643807308280e-01 4.648141494839e-01 4.652528964071e-01 4.656979548153e-01 4.661486900030e-01 4.666037425350e-01 4.670653128616e-01 4.675319461668e-01 4.680037382482e-01 4.684819892987e-01 4.689640417920e-01 4.694503822138e-01 4.699442129372e-01 4.704417177682e-01 4.709440385355e-01 4.714519120573e-01 4.719627523778e-01 4.724793173404e-01 4.730012951624e-01 4.735260327571e-01 4.740571467870e-01 4.745914966516e-01 4.751288747286e-01 4.756722034420e-01 4.762179259057e-01 4.767688949035e-01 4.773241015551e-01 4.778822042854e-01 4.784436563099e-01 4.790086004702e-01 4.795764371495e-01 4.801487353591e-01 4.807250007011e-01 4.813027299158e-01 4.818845526113e-01 4.824686828149e-01 4.830548355842e-01 4.836448329977e-01 4.842373350815e-01 4.848325421359e-01 4.854306380644e-01 4.860300846248e-01 4.866310284274e-01 4.872345785323e-01 4.878400873236e-01 4.884482048352e-01 4.890577025330e-01 4.896675166369e-01 4.902802276885e-01 4.908929985512e-01 4.915079477835e-01 4.921247288227e-01 4.927411442387e-01 4.933591844179e-01 4.939786050295e-01 4.945971825250e-01 4.952175055403e-01 4.958375737704e-01 4.964584249836e-01 4.970801171905e-01 4.977010548947e-01 4.983217496604e-01 4.989423899613e-01 4.995629391574e-01 5.001833841087e-01 5.008035748206e-01 5.014217149073e-01 5.020397980943e-01 5.026572244242e-01 5.032732412575e-01 5.038890342247e-01 5.045024780435e-01 5.051144364189e-01 5.057262992783e-01 5.063351664814e-01 5.069433955595e-01 5.075501295335e-01 5.081533308406e-01 5.087556071203e-01 5.093551519576e-01 5.099531224090e-01 5.105494803524e-01 5.111421389737e-01 5.117314163679e-01 5.123186150183e-01 5.129021424045e-01 5.134837559014e-01 5.140623665965e-01 5.146356016505e-01 5.152063902189e-01 5.157735909140e-01 5.163368566098e-01 5.168973519166e-01 5.174525099111e-01 5.180029502409e-01 5.185503404811e-01 5.190920995935e-01 5.196311288929e-01 5.201647103993e-01 5.206923969266e-01 5.212165202723e-01 5.217346342369e-01 5.222482703156e-01 5.227573619621e-01 5.232596653159e-01 5.237571700880e-01 5.242499272664e-01 5.247354771497e-01 5.252166425707e-01 5.256910577040e-01 5.261587333753e-01 5.266209984323e-01 5.270756641550e-01 5.275252607693e-01 5.279676361892e-01 5.284020317189e-01 5.288309279311e-01 5.292517652114e-01 5.296659828818e-01 5.300732576974e-01 5.304718509777e-01 5.308643330959e-01 5.312486474708e-01 5.316247565980e-01 5.319941251747e-01 5.323537391491e-01 5.327059980383e-01 5.330506072469e-01 5.333848649293e-01 5.337132515784e-01 5.340308702396e-01 5.343408737049e-01 5.346421457869e-01 5.349331297459e-01 5.352166968379e-01 5.354900700176e-01 5.357534099965e-01 5.360087273974e-01 5.362530614171e-01 5.364879957243e-01 5.367136250354e-01 5.369280224168e-01 5.371339027623e-01 5.373289326598e-01 5.375134709142e-01 5.376877558450e-01 5.378511238959e-01 5.380048604991e-01 5.381474512947e-01 5.382786079570e-01 5.383994890048e-01 5.385083380243e-01 5.386068282612e-01 5.386935067184e-01 5.387685942622e-01 5.388328187604e-01 5.388848754696e-01 5.389245287867e-01 5.389540171525e-01 5.389698914781e-01 5.389750669832e-01 5.389678972558e-01 5.389478268363e-01 5.389160551954e-01 5.388707214409e-01 5.388137981584e-01 5.387444694881e-01 5.386609981788e-01 5.385667260363e-01 5.384575213045e-01 5.383359870062e-01 5.382015876703e-01 5.380537594884e-01 5.378930372492e-01 5.377189322744e-01 5.375304734557e-01 5.373298708455e-01 5.371146457436e-01 5.368862510716e-01 5.366437010107e-01 5.363879461063e-01 5.361177730174e-01 5.358330391474e-01 5.355346647461e-01 5.352225427891e-01 5.348957600008e-01 5.345547438914e-01 5.341996496606e-01 5.338299916871e-01 5.334462388768e-01 5.330476085522e-01 5.326345040609e-01 5.322065773338e-01 5.317635103907e-01 5.313065588653e-01 5.308333615222e-01 5.303473492499e-01 5.298441191995e-01 5.293265668525e-01 5.287947322975e-01 5.282472477185e-01 5.276852433781e-01 5.271076027854e-01 5.265144119187e-01 5.259068204194e-01 5.252832350493e-01 5.246449096762e-01 5.239909361945e-01 5.233212210072e-01 5.226374089734e-01 5.219366474175e-01 5.212211776904e-01 5.204901782691e-01 5.197434959609e-01 5.189818597816e-01 5.182043793987e-01 5.174118972846e-01 5.166035331079e-01 5.157796211998e-01 5.149403811207e-01 5.140856363981e-01 5.132149884299e-01 5.123288914199e-01 5.114268462283e-01 5.105101293956e-01 5.095772026279e-01 5.086296023308e-01 5.076658975461e-01 5.066866664350e-01 5.056929306262e-01 5.046828944777e-01 5.036583033754e-01 5.026173875739e-01 5.015614895824e-01 5.004913381033e-01 4.994045853455e-01 4.983031175457e-01 4.971862678135e-01 4.960550042120e-01 4.949084979935e-01 4.937459643764e-01 4.925702512934e-01 4.913783669165e-01 4.901722217689e-01 4.889514795333e-01 4.877155961628e-01 4.864658589576e-01 4.852011545848e-01 4.839217281723e-01 4.826286330758e-01 4.813203974029e-01 4.799989111633e-01 4.786625581058e-01 4.773126140142e-01 4.759489216707e-01 4.745715311465e-01 4.731805725517e-01 4.717760901310e-01 4.703584007514e-01 4.689276533336e-01 4.674829853013e-01 4.660262198223e-01 4.645558726711e-01 4.630738451163e-01 4.615788112349e-01 4.600711583010e-01 4.585517517144e-01 4.570197473930e-01 4.554767474146e-01 4.539217173432e-01 4.523550972236e-01 4.507774262803e-01 4.491883356984e-01 4.475895251337e-01 4.459787727506e-01 4.443585714491e-01 4.427275874665e-01 4.410866728483e-01 4.394368270162e-01 4.377763377230e-01 4.361079268049e-01 4.344297767329e-01 4.327427465757e-01 4.310486696823e-01 4.293450931759e-01 4.276345027734e-01 4.259161387850e-01 4.241912936906e-01 4.224598387492e-01 4.207203584058e-01 4.189764244403e-01 4.172251313601e-01 4.154693113256e-01 4.137090166383e-01 4.119423202166e-01 4.101735770383e-01 4.083990168571e-01 4.066223008594e-01 4.048417465038e-01 4.030587775801e-01 4.012748134687e-01 3.994869390336e-01 3.976998873474e-01 3.959101576234e-01 3.941217645115e-01 3.923332907923e-01 3.905443450381e-01 3.887586869724e-01 3.869728782091e-01 3.851913316751e-01 3.834116609875e-01 3.816352509922e-01 3.798644018372e-01 3.780956073145e-01 3.763358689896e-01 3.745785837180e-01 3.728299134004e-01 3.710879143686e-01 3.693525241498e-01 3.676292715535e-01 3.659112051529e-01 3.642072158481e-01 3.625110352549e-01 3.608270934816e-01 3.591572806929e-01 3.574964096097e-01 3.558547253378e-01 3.542228787900e-01 3.526098864147e-01 3.510121547542e-01 3.494299434775e-01 3.478694820818e-01 3.463229482852e-01 3.448011619006e-01 3.432967204434e-01 3.418144368814e-01 3.403559420398e-01 3.389182126376e-01 3.375092390818e-01 3.361201349621e-01 3.347619796073e-01 3.334286749752e-01 3.321224802931e-01 3.308498237740e-01 3.296009020558e-01 3.283900304726e-01 3.272057738889e-01 3.260572541522e-01 3.249434484606e-01 3.238609955267e-01 3.228212137219e-01 3.218107897076e-01 3.208449289637e-01 3.199146416063e-01 3.190239496659e-01 3.181779391426e-01 3.173676484933e-01 3.166077910649e-01 3.158847272463e-01 3.152103290685e-01 3.145813167390e-01 3.139952813184e-01 3.134629538455e-01 3.129706216091e-01 3.125343636569e-01 3.121429903482e-01 3.118026264143e-01 3.115169720945e-01 3.112759163034e-01 3.110954011643e-01 3.109595198334e-01 3.108831171792e-01 3.108592003476e-01 3.108861718512e-01 3.109748960264e-01 3.111103978475e-01 3.113093199679e-01 3.115578579661e-01 3.118648529474e-01 3.122303046832e-01 3.126451781790e-01 3.131258844795e-01 3.136538383848e-01 3.142448117433e-01 3.148896638603e-01 3.155884171335e-01 3.163505585207e-01 3.171584030350e-01 3.180324519669e-01 3.189534042563e-01 3.199327905911e-01 3.209688494230e-01 3.220521448124e-01 3.231995397011e-01 3.243883606550e-01 3.256388460265e-01 3.269366881774e-01 3.282847120919e-01 3.296897143252e-01 3.311337502974e-01 3.326395015988e-01 3.341829696238e-01 3.357791321940e-01 3.374232211848e-01 3.391047223092e-01 3.408434398396e-01 3.426121103722e-01 3.444350488076e-01 3.462934008922e-01 3.481921422075e-01 3.501373938469e-01 3.521095724901e-01 3.541329586377e-01 3.561807703212e-01 3.582707880325e-01 3.603956268619e-01 3.625464141166e-01 3.647412102713e-01 3.669523224052e-01 3.692056687623e-01 3.714800949421e-01 3.737821425800e-01 3.761168558962e-01 3.784648539373e-01 3.808507456380e-01 3.832461690287e-01 3.856714293265e-01 3.881155964075e-01 3.905731568038e-01 3.930601429440e-01 3.955492411153e-01 3.980669485374e-01 4.005907758168e-01 4.031283569686e-01 4.056845741690e-01 4.082395870297e-01 4.108180408632e-01 4.133925678546e-01 4.159824203596e-01 4.185776095964e-01 4.211715994768e-01 4.237812520939e-01 4.263803388234e-01 4.289929121369e-01 4.315984892482e-01 4.342046135933e-01 4.368151120529e-01 4.394119603279e-01 4.420175348832e-01 4.446064939617e-01 4.471971987692e-01 4.497809164123e-01 4.523504902173e-01 4.549217587553e-01 4.574700690723e-01 4.600199509532e-01 4.625509499106e-01 4.650695563018e-01 4.675806519715e-01 4.700652983513e-01 4.725481226768e-01 4.750026234130e-01 4.774462099601e-01 4.798716337448e-01 4.822714402122e-01 4.846626074569e-01 4.870209519523e-01 4.893672810349e-01 4.916863701917e-01 4.939817221979e-01 4.962597537904e-01 4.985026438636e-01 5.007317522927e-01 5.029251088470e-01 5.050966036853e-01 5.072418637513e-01 5.093526165687e-01 5.114449490600e-01 5.134969876226e-01 5.155283860149e-01 5.175249712907e-01 5.194892088432e-01 5.214293031035e-01 5.233279825065e-01 5.252043149742e-01 5.270397532047e-01 5.288454726008e-01 5.306195797238e-01 5.323535128467e-01 5.340623256710e-01 5.357267518245e-01 5.373639321246e-01 5.389630239228e-01 5.405253871347e-01 5.420581657671e-01 5.435467640583e-01 5.450079783840e-01 5.464273717251e-01 5.478131700753e-01 5.491645199928e-01 5.504746141050e-01 5.517555113821e-01 5.529934616586e-01 5.542002329548e-01 5.553695366740e-01 5.565014087842e-01 5.576022014123e-01 5.586618617250e-01 5.596927026911e-01 5.606842805381e-01 5.616430657684e-01 5.625687633337e-01 5.634568036413e-01 5.643169880398e-01 5.651384381166e-01 5.659323423888e-01 5.666917281453e-01 5.674189255253e-01 5.681185655388e-01 5.687838198698e-01 5.694250843025e-01 5.700324517565e-01 5.706156338159e-01 5.711703756925e-01 5.716979155937e-01 5.722037961455e-01 5.726796994003e-01 5.731374105843e-01 5.735683846189e-01 5.739788726341e-01 5.743706335388e-01 5.747390802876e-01 5.750941981089e-01 5.754270238970e-01 5.757480510640e-01 5.760530299857e-01 5.763430343490e-01 5.766247318740e-01 5.768895836479e-01 5.771515113118e-01 5.774002950702e-01 5.776438525032e-01 5.778831448069e-01 5.781138480672e-01 5.783477906806e-01 5.785743499000e-01 5.788058799798e-01 5.790372135377e-01 5.792698842425e-01 5.795119687232e-01 5.797542767936e-01 5.800097862572e-01 5.802709912367e-01 5.805420797597e-01 5.808286156333e-01 5.811232815502e-01 5.814379346613e-01 5.817645777029e-01 5.821109157917e-01 5.824757051049e-01 5.828582594000e-01 5.832663156589e-01 5.836931857133e-01 5.841465908796e-01 5.846244467345e-01 5.851276312111e-01 5.856601463395e-01 5.862173654783e-01 5.868072173260e-01 5.874243618265e-01 5.880728263632e-01 5.887538125835e-01 5.894648092648e-01 5.902112904054e-01 5.909883605626e-01 5.918010850088e-01 5.926472875613e-01 5.935270978305e-01 5.944435959875e-01 5.953917186103e-01 5.963772661308e-01 5.973953215568e-01 5.984486329111e-01 5.995356201506e-01 6.006560370097e-01 6.018105363363e-01 6.029968718285e-01 6.042152434406e-01 6.054655218888e-01 6.067451369944e-01 6.080565647623e-01 6.093945498920e-01 6.107617710396e-01 6.121548265986e-01 6.135716999539e-01 6.150148479065e-01 6.164776270220e-01 6.179629156482e-01 6.194675336455e-01 6.209888064187e-01 6.225272682755e-01 6.240789318667e-01 6.256438173591e-01 6.272191488140e-01 6.288026146043e-01 6.303939745241e-01 6.319885841961e-01 6.335869113067e-01 6.351848530255e-01 6.367811508183e-01 6.383747178288e-01 6.399599034865e-01 6.415385322560e-01 6.431048084122e-01 6.446600828221e-01 6.461989784568e-01 6.477200086376e-01 6.492231271429e-01 6.507017519698e-01 6.521581395062e-01 6.535876669917e-01 6.549866657308e-01 6.563570048203e-01 6.576911107199e-01 6.589920546404e-01 6.602532948857e-01 6.614746887582e-01 6.626554919966e-01 6.637896265885e-01 6.648800759645e-01 6.659203235897e-01 6.669115035827e-01 6.678515183217e-01 6.687357445135e-01 6.695676554856e-01 6.703394214176e-01 6.710545110038e-01 6.717101433528e-01 6.723024596411e-01 6.728346382208e-01 6.732999744029e-01 6.737048334533e-01 6.740425000348e-01 6.743147605412e-01 6.745220299061e-01 6.746610226897e-01 6.747364605763e-01 6.747437389525e-01 6.746868900607e-01 6.745648541695e-01 6.743781714772e-01 6.741317611680e-01 6.738217674974e-01 6.734551272647e-01 6.730313501771e-01 6.725533898159e-01 6.720273660477e-01 6.714518931185e-01 6.708368988241e-01 6.701809153363e-01 6.694932295187e-01 6.687796013412e-01 6.680408333856e-01 6.672904078782e-01 6.665302439978e-01 6.657698506317e-01 6.650186709654e-01 6.642822012671e-01 6.635744001887e-01 6.629000852839e-01 6.622737385916e-01 6.617050884795e-01 6.612038463883e-01 6.607847386477e-01 6.604581120918e-01 6.602369874827e-01 6.601353599652e-01 6.601649152261e-01 6.603399056047e-01 6.606734722444e-01 6.611784905681e-01 6.618694751363e-01 6.627587890001e-01 6.638586780654e-01 6.651824347195e-01 6.667402587914e-01 6.685442038572e-01 6.706037204360e-01 6.729272482270e-01 6.755240960882e-01 6.783995662056e-01 6.815596394837e-01 6.850079037138e-01 6.887465866624e-01 6.927778382941e-01 6.970980669212e-01 7.017069022265e-01 7.065992988888e-01 7.117685369809e-01 7.172075616320e-01 7.229055211781e-01 7.288523144590e-01 7.350340523380e-01 7.414368891710e-01 7.480434827162e-01 7.548380716568e-01 7.618001571776e-01 7.689114691222e-01 7.761485812485e-01 7.834920102679e-01 7.909181024078e-01 7.984023206897e-01 8.059211520914e-01 8.134511559499e-01 8.209661395692e-01 8.284420382143e-01 8.358535505812e-01 8.431763882066e-01 8.503873761800e-01 8.574598921396e-01 8.643730827413e-01 8.711046595776e-01 8.776302738086e-01 8.839323199619e-01 8.899887433255e-01 8.957824176913e-01 9.012975570061e-01 9.065143196600e-01 9.114242495578e-01 9.160128431725e-01 9.202684225890e-01 9.241859867341e-01 9.277555580415e-01 9.309759361186e-01 9.338427494734e-01 9.363576181089e-01 9.385241700164e-01 9.403435592852e-01 9.418278970594e-01 9.429823729801e-01 9.438222540210e-01 9.443626136847e-01 9.446178507886e-01 9.446105003075e-01 9.443596808855e-01 9.438914133902e-01 9.432311034811e-01 9.424061760265e-01 9.414474899090e-01 9.403860725435e-01 9.392548908742e-01 9.380871811776e-01 9.369193926220e-01 9.357840118889e-01 9.347181584223e-01 9.337572989100e-01 9.329327225780e-01 9.322830205843e-01 9.318354445262e-01 9.316226854100e-01 9.316729180072e-01 9.320098848088e-01 9.326589123804e-01 9.336365577436e-01 9.349591009252e-01 9.366384065642e-01 9.386819629671e-01 9.410950765531e-01 9.438745869329e-01 9.470173410219e-01 9.505142593332e-01 9.543521927046e-01 9.585149985354e-01 9.629834295227e-01 9.677318799591e-01 9.727351678380e-01 9.779649013112e-01 9.833884889362e-01 9.889737072700e-01 9.946856904337e-01 1.000488403718e+00 1.006347888289e+00 1.012224484134e+00 1.018084442384e+00 1.023891290974e+00 1.029610317179e+00 1.035208134601e+00 1.040652263403e+00 1.045911430837e+00 1.050957191352e+00 1.055764038902e+00 1.060304827435e+00 1.064561502817e+00 1.068509920117e+00 1.072137146722e+00 1.075426979781e+00 1.078366944023e+00 1.080951544747e+00 1.083170123825e+00 1.085023793082e+00 1.086510963856e+00 1.087630492324e+00 1.088393927165e+00 1.088800744944e+00 1.088868168371e+00 1.088603864989e+00 1.088023039483e+00 1.087145609592e+00 1.085985160765e+00 1.084570040289e+00 1.082913762691e+00 1.081048582151e+00 1.078997715011e+00 1.076785090804e+00 1.074446923988e+00 1.072002538421e+00 1.069492260323e+00 1.066941811059e+00 1.064380165828e+00 1.061846476576e+00 1.059363336899e+00 1.056972527632e+00 1.054697053255e+00 1.052570245405e+00 1.050625869440e+00 1.048887501414e+00 1.047390558885e+00 1.046155303636e+00 1.045212367453e+00 1.044587116492e+00 1.044297779600e+00 1.044374152973e+00 1.044829135880e+00 1.045685590276e+00 1.046958198404e+00 1.048664398819e+00 1.050815423844e+00 1.053423569408e+00 1.056499320865e+00 1.060047908338e+00 1.064079362681e+00 1.068592591955e+00 1.073590911753e+00 1.079075278914e+00 1.085036410380e+00 1.091474203181e+00 1.098373786206e+00 1.105725189778e+00 1.113511530700e+00 1.121711791631e+00 1.130305811681e+00 1.139259826701e+00 1.148549042265e+00 1.158133412287e+00 1.167973809729e+00 1.178029921936e+00 1.188249984111e+00 1.198589403766e+00 1.208991257317e+00 1.219404223029e+00 1.229774295728e+00 1.240041410932e+00 1.250156873229e+00 1.260063035629e+00 1.269714254455e+00 1.279063587086e+00 1.288069966565e+00 1.296705040166e+00 1.304937307412e+00 1.312755295906e+00 1.320149981470e+00 1.327121474051e+00 1.333689733680e+00 1.339873364012e+00 1.345710348637e+00 1.351245297523e+00 1.356529949718e+00 1.361628244531e+00 1.366602503227e+00 1.371527965950e+00 1.376470670301e+00 1.381500558209e+00 1.386685841840e+00 1.392074695667e+00 1.397717885451e+00 1.403643236234e+00 1.409864111606e+00 1.416381077611e+00 1.423163577391e+00 1.430175201116e+00 1.437347634876e+00 1.444597377381e+00 1.451829806508e+00 1.458918458084e+00 1.465747028349e+00 1.472173046237e+00 1.478052758688e+00 1.483251674762e+00 1.487621158958e+00 1.491039350053e+00 1.493379006055e+00 1.494537034747e+00 1.494426380529e+00 1.492974182483e+00 1.490142743854e+00 1.485903276152e+00 1.480263930615e+00 1.473252292001e+00 1.464918660534e+00 1.455346390233e+00 1.444625160047e+00 1.432884116042e+00 1.420255946497e+00 1.406888756020e+00 1.392958296709e+00 1.378621733460e+00 1.364069798463e+00 1.349473003695e+00 1.335006433747e+00 1.320853129355e+00 1.307158625307e+00 1.294093164881e+00 1.281786743675e+00 1.270365907007e+00 1.259954856007e+00 1.250631295022e+00 1.242495398314e+00 1.235600958654e+00 1.230002364176e+00 1.225745274624e+00 1.222834031117e+00 1.221299693787e+00 1.221123650591e+00 1.222290137718e+00 1.224780325995e+00 1.228527772528e+00 1.233495731135e+00 1.239596241564e+00 1.246740353708e+00 1.254834434918e+00 1.260276466971e+00 1.264067016224e+00 1.268026669723e+00 1.274067471262e+00 1.283184543705e+00 1.294888550927e+00 1.307406402414e+00 1.318581273698e+00 1.326918729118e+00 1.332245883148e+00 1.335745030007e+00 1.339333470413e+00 1.344621995511e+00 1.352040314650e+00 1.360584748305e+00 1.368287168567e+00 1.373158527725e+00 1.374164222889e+00 1.371699293291e+00 1.367363013643e+00 1.363179879013e+00 1.360603833705e+00 1.359752970783e+00 1.359363095928e+00 1.357476863115e+00 1.352442887274e+00 1.343765771873e+00 1.332423484336e+00 1.320467462800e+00 1.310046177981e+00 1.302384482134e+00 1.297199533614e+00 1.292864110083e+00 1.287263123423e+00 1.278905284097e+00 1.267660517931e+00 1.254834636787e+00 1.242543454172e+00 1.232643633704e+00 1.225728597357e+00 1.220783320683e+00 1.215665384798e+00 1.208127464751e+00 1.196900155136e+00 1.182293414276e+00 1.166018898936e+00 1.150360321683e+00 1.137061132195e+00 1.126436624232e+00 1.117226744186e+00 1.107320847515e+00 1.094896076482e+00 1.079393459277e+00 1.061906061041e+00 1.044774963719e+00 1.030517768554e+00 1.020636152527e+00 1.014918431063e+00 1.011621952984e+00 1.008470190918e+00 1.003894389586e+00 9.978259491962e-01 9.916943603053e-01 9.876563499196e-01 9.873917523514e-01 9.910615792915e-01 9.970791771444e-01 1.002789285163e+00 1.005606673164e+00 1.004061534550e+00 9.982653360060e-01 9.896011221304e-01 9.798559541042e-01 9.702173951150e-01 9.606016155606e-01 9.497244074102e-01 9.359277832424e-01 9.183095999129e-01 8.975990012395e-01 8.764303525761e-01 8.587972629577e-01 8.487403759316e-01 8.488206447221e-01 8.590940536147e-01 8.384621238193e-01 8.237676963947e-01 8.133051840562e-01 7.891509906904e-01 7.678867961686e-01 7.659392833017e-01 7.866532076080e-01 8.173273793643e-01 8.393782751315e-01 8.407992977418e-01 8.226957800226e-01 7.992396448393e-01 7.905333850498e-01 8.087455547861e-01 8.479166141068e-01 8.887772549564e-01 9.121908802844e-01 9.085606232900e-01 8.807493489428e-01 8.426901796016e-01 8.139985007431e-01 8.105218399030e-01 8.349479616485e-01 8.761104772093e-01 9.170416494272e-01 9.427692753289e-01 9.438791079852e-01 9.176249656260e-01 8.690627190933e-01 8.123415090797e-01 7.697014317451e-01 7.628056921602e-01 7.965612747661e-01 8.528874438069e-01 9.034498987085e-01 9.252356942473e-01 9.084158780043e-01 8.588617940625e-01 7.974728116570e-01 7.534931502156e-01 7.476715844705e-01 7.750230496341e-01 8.101175363152e-01 8.282012370296e-01 8.187988364044e-01 7.884955393071e-01 7.568479361890e-01 7.454087097511e-01 7.622081414975e-01 7.955410563668e-01 8.245156224018e-01 8.329575130809e-01 8.161142497187e-01 7.810583401802e-01 7.436691087557e-01 7.222497747037e-01 7.281160116052e-01 7.588494742394e-01 8.007487371268e-01 8.371038256520e-01 8.544344265287e-01 8.456018053132e-01 8.118177952496e-01 7.643718593046e-01 7.242499061670e-01 7.143338253947e-01 7.430500737476e-01 7.954974327025e-01 8.449643788711e-01 8.695111818103e-01 8.606451379455e-01 8.257324912417e-01 7.858592042264e-01 7.667739817596e-01 7.821420952363e-01 8.231280173384e-01 8.681288978392e-01 8.996555826864e-01 9.125452267921e-01 9.126908487992e-01 9.103486192553e-01 9.120795596857e-01 9.169980796937e-01 9.204286737532e-01 9.209323325085e-01 9.239487208305e-01 9.379233309593e-01 9.653919670124e-01 9.974524845059e-01 1.017877720325e+00 1.013311014674e+00 9.821318774229e-01 9.382433502498e-01 9.065956342303e-01 9.077026248307e-01 9.398189991377e-01 9.794090039358e-01 9.997368406672e-01 9.870560469258e-01 9.467344804491e-01 9.006656271509e-01 8.751830089144e-01 8.816911421770e-01 9.070493290210e-01 9.266555057426e-01 9.240919079467e-01 9.008821442234e-01 8.746220077796e-01 8.665080373364e-01 8.835644238402e-01 9.119347978712e-01 9.295193116400e-01 9.235121308253e-01
 6.645413589087e-01 6.634055687222e-01 6.624125201096e-01 6.616892793689e-01 6.611439899006e-01 6.605219541905e-01 6.596398261539e-01 6.585445221239e-01 6.574402894665e-01 6.565108404928e-01 6.558066533797e-01 6.552286585113e-01 6.545786227809e-01 6.536978124094e-01 6.526057459602e-01 6.515043819103e-01 6.505960852847e-01 6.499128222206e-01 6.493100443619e-01 6.485890142702e-01 6.476377665085e-01 6.465095540546e-01 6.454027760643e-01 6.445174150224e-01 6.438699750421e-01 6.432655701372e-01 6.424706409045e-01 6.414122918993e-01 6.402231367845e-01 6.391229110617e-01 6.382641263085e-01 6.376255166658e-01 6.370132927732e-01 6.361944830376e-01 6.350835447871e-01 6.338271727161e-01 6.326911303036e-01 6.318500688458e-01 6.312498996422e-01 6.306418206082e-01 6.297650388229e-01 6.285595618689e-01 6.272347484973e-01 6.261088645582e-01 6.253329710988e-01 6.247620885939e-01 6.240845727578e-01 6.230869638994e-01 6.218136283908e-01 6.205176025388e-01 6.194585000223e-01 6.187084958076e-01 6.180960645390e-01 6.173495247172e-01 6.163116945853e-01 6.150475649765e-01 6.137856330146e-01 6.127488426857e-01 6.120006779690e-01 6.113911779865e-01 6.106537032120e-01 6.096077665719e-01 6.083183670001e-01 6.070527593759e-01 6.060639147543e-01 6.053881460270e-01 6.048111820937e-01 6.040356900817e-01 6.029188424855e-01 6.016025836893e-01 6.003968020515e-01 5.995105534830e-01 5.988803321538e-01 5.982443607733e-01 5.973669504884e-01 5.962140184821e-01 5.949638141249e-01 5.938561708717e-01 5.930040627391e-01 5.923186088114e-01 5.916042323285e-01 5.907159732940e-01 5.896390256206e-01 5.884764535456e-01 5.873856203985e-01 5.864860888999e-01 5.857750644558e-01 5.851202044356e-01 5.843431829220e-01 5.833345437463e-01 5.821461756818e-01 5.809911552485e-01 5.800962617604e-01 5.795013523866e-01 5.789877652760e-01 5.782436436933e-01 5.771282713628e-01 5.758082928012e-01 5.746436216536e-01 5.738841736953e-01 5.734366954856e-01 5.729215301515e-01 5.720028102400e-01 5.706891192480e-01 5.693276989398e-01 5.683024810379e-01 5.677087254698e-01 5.672693939373e-01 5.665820074930e-01 5.654638262492e-01 5.641030865026e-01 5.628824757203e-01 5.620464320754e-01 5.615137729218e-01 5.609682886006e-01 5.601286941074e-01 5.589671919741e-01 5.577171081640e-01 5.566708896853e-01 5.559340683039e-01 5.553661946299e-01 5.547130180892e-01 5.538060363526e-01 5.526829205763e-01 5.515497022917e-01 5.506064405355e-01 5.498884801016e-01 5.492525683345e-01 5.485090105278e-01 5.475692220615e-01 5.464995037334e-01 5.454624953038e-01 5.445836712846e-01 5.438510130282e-01 5.431410096370e-01 5.423362849880e-01 5.414059947266e-01 5.404124499419e-01 5.394628140376e-01 5.386197996960e-01 5.378564864006e-01 5.370936195960e-01 5.362700801837e-01 5.353777502996e-01 5.344544752547e-01 5.335606055330e-01 5.327296461903e-01 5.319418983924e-01 5.311527014320e-01 5.303297230689e-01 5.294692060486e-01 5.285909145867e-01 5.277333908868e-01 5.269156267042e-01 5.261192162408e-01 5.253176132338e-01 5.244980387341e-01 5.236613556931e-01 5.228232969225e-01 5.220038866643e-01 5.212061621395e-01 5.204119863883e-01 5.196119953778e-01 5.188074670605e-01 5.179999777903e-01 5.171990668772e-01 5.164127220241e-01 5.156343168817e-01 5.148529078930e-01 5.140676258037e-01 5.132829324279e-01 5.125015330779e-01 5.117315294670e-01 5.109730891199e-01 5.102160926632e-01 5.094536187068e-01 5.086914699812e-01 5.079355491055e-01 5.071868566624e-01 5.064474433029e-01 5.057120670448e-01 5.049731053352e-01 5.042354321195e-01 5.035056928103e-01 5.027818599016e-01 5.020615440708e-01 5.013435470493e-01 5.006263165849e-01 4.999100331638e-01 4.992007557543e-01 4.984993697881e-01 4.978009008457e-01 4.971048204300e-01 4.964117680298e-01 4.957207276621e-01 4.950331260195e-01 4.943514487159e-01 4.936746945202e-01 4.930013064913e-01 4.923343389466e-01 4.916731493931e-01 4.910138927623e-01 4.903573211916e-01 4.897059694965e-01 4.890598814929e-01 4.884203133908e-01 4.877882210214e-01 4.871577185811e-01 4.865288315004e-01 4.859052623809e-01 4.852891750308e-01 4.846776155341e-01 4.840706090495e-01 4.834669907815e-01 4.828650549704e-01 4.822699861407e-01 4.816837890004e-01 4.811006780570e-01 4.805207130017e-01 4.799455679204e-01 4.793763703326e-01 4.788134996606e-01 4.782593207307e-01 4.777084495729e-01 4.771598836247e-01 4.766184967129e-01 4.760866112846e-01 4.755611278962e-01 4.750425288741e-01 4.745266905303e-01 4.740140856236e-01 4.735100677409e-01 4.730161007187e-01 4.725273750764e-01 4.720411557966e-01 4.715601614404e-01 4.710830088797e-01 4.706148314223e-01 4.701548141227e-01 4.696974342155e-01 4.692429808359e-01 4.687963849383e-01 4.683581020703e-01 4.679263247633e-01 4.675019512363e-01 4.670805454679e-01 4.666644416192e-01 4.662599766276e-01 4.658642804530e-01 4.654726971645e-01 4.650866345939e-01 4.647070653642e-01 4.643348560473e-01 4.639725695350e-01 4.636176601412e-01 4.632640404320e-01 4.629164036436e-01 4.625791476498e-01 4.622482866459e-01 4.619249813908e-01 4.616074007937e-01 4.612918586389e-01 4.609851556518e-01 4.606895569719e-01 4.604002438166e-01 4.601176637776e-01 4.598423360859e-01 4.595717686941e-01 4.593097584567e-01 4.590581178033e-01 4.588124728302e-01 4.585738048959e-01 4.583440405093e-01 4.581209859719e-01 4.579042522973e-01 4.576967395492e-01 4.574958001308e-01 4.573009118992e-01 4.571156434186e-01 4.569368758338e-01 4.567642451687e-01 4.566025205760e-01 4.564485712827e-01 4.563009579214e-01 4.561614807571e-01 4.560269774151e-01 4.559002243725e-01 4.557840429544e-01 4.556767643734e-01 4.555758400353e-01 4.554835543327e-01 4.553967232858e-01 4.553159645741e-01 4.552429206682e-01 4.551780437231e-01 4.551218795225e-01 4.550762225544e-01 4.550385952013e-01 4.550056026264e-01 4.549785266498e-01 4.549593865729e-01 4.549478354800e-01 4.549469387097e-01 4.549548542964e-01 4.549697761089e-01 4.549915288678e-01 4.550188952688e-01 4.550515891512e-01 4.550929440937e-01 4.551459032641e-01 4.552065554993e-01 4.552765029013e-01 4.553518744912e-01 4.554319657545e-01 4.555196533102e-01 4.556171659447e-01 4.557230668747e-01 4.558393612611e-01 4.559626110634e-01 4.560902255850e-01 4.562244594707e-01 4.563665965123e-01 4.565165675216e-01 4.566781076031e-01 4.568471605283e-01 4.570208568973e-01 4.572019395127e-01 4.573895562774e-01 4.575843736656e-01 4.577896555672e-01 4.580026042791e-01 4.582210226057e-01 4.584467243050e-01 4.586784678887e-01 4.589165282535e-01 4.591651162145e-01 4.594202617906e-01 4.596813557933e-01 4.599503906520e-01 4.602240120306e-01 4.605053355449e-01 4.607957804355e-01 4.610910931668e-01 4.613936645982e-01 4.617033064195e-01 4.620172905709e-01 4.623392874984e-01 4.626685161602e-01 4.630033042432e-01 4.633453573541e-01 4.636938754059e-01 4.640462719903e-01 4.644061328712e-01 4.647731909359e-01 4.651453740984e-01 4.655254179384e-01 4.659099965710e-01 4.662995547450e-01 4.666964587474e-01 4.670988404182e-01 4.675066232933e-01 4.679214511797e-01 4.683405061734e-01 4.687653475120e-01 4.691970859376e-01 4.696323814943e-01 4.700732323118e-01 4.705207353193e-01 4.709720511142e-01 4.714293874677e-01 4.718917260880e-01 4.723579373655e-01 4.728298299844e-01 4.733064694494e-01 4.737872187025e-01 4.742740638725e-01 4.747637590023e-01 4.752576076981e-01 4.757574673312e-01 4.762609557465e-01 4.767682671840e-01 4.772807933635e-01 4.777950562076e-01 4.783144488487e-01 4.788388313777e-01 4.793651455678e-01 4.798964716944e-01 4.804311394573e-01 4.809682773139e-01 4.815093746194e-01 4.820535825207e-01 4.826010390021e-01 4.831525561969e-01 4.837062987462e-01 4.842619792827e-01 4.848210553036e-01 4.853818743992e-01 4.859460900564e-01 4.865139493522e-01 4.870825940541e-01 4.876539342120e-01 4.882271537384e-01 4.888013009045e-01 4.893788658069e-01 4.899576396856e-01 4.905385115271e-01 4.911216392316e-01 4.917045091936e-01 4.922882700172e-01 4.928742931963e-01 4.934605708433e-01 4.940497823291e-01 4.946385615951e-01 4.952268675196e-01 4.958173639372e-01 4.964076209145e-01 4.969976666022e-01 4.975897096991e-01 4.981804671147e-01 4.987718107933e-01 4.993632237743e-01 4.999537400853e-01 5.005444668158e-01 5.011338796530e-01 5.017234404276e-01 5.023130109659e-01 5.029009694865e-01 5.034874328361e-01 5.040729871841e-01 5.046576212368e-01 5.052411115434e-01 5.058238044454e-01 5.064029980556e-01 5.069810182702e-01 5.075581431918e-01 5.081325357520e-01 5.087056623642e-01 5.092759040204e-01 5.098431917357e-01 5.104096834416e-01 5.109723618058e-01 5.115329636788e-01 5.120916555143e-01 5.126459006269e-01 5.131978817432e-01 5.137465026439e-01 5.142923522466e-01 5.148358387328e-01 5.153743035158e-01 5.159089256215e-01 5.164400933120e-01 5.169672196977e-01 5.174908265940e-01 5.180107555356e-01 5.185245679641e-01 5.190345041139e-01 5.195400846854e-01 5.200409576830e-01 5.205384153933e-01 5.210282858508e-01 5.215140384952e-01 5.219948428941e-01 5.224697387172e-01 5.229404149477e-01 5.234049617677e-01 5.238623130536e-01 5.243156028503e-01 5.247618420241e-01 5.252026298920e-01 5.256378547394e-01 5.260654494684e-01 5.264878085942e-01 5.269033124669e-01 5.273114925601e-01 5.277143955286e-01 5.281096782130e-01 5.284969420859e-01 5.288780890271e-01 5.292508479163e-01 5.296174052551e-01 5.299757324669e-01 5.303258521845e-01 5.306688338909e-01 5.310035506207e-01 5.313297603296e-01 5.316492378814e-01 5.319582393898e-01 5.322606646747e-01 5.325543671889e-01 5.328387396208e-01 5.331153048677e-01 5.333812492802e-01 5.336394446229e-01 5.338886008839e-01 5.341270505478e-01 5.343578187193e-01 5.345789587992e-01 5.347894402738e-01 5.349922533229e-01 5.351824685465e-01 5.353646011379e-01 5.355368986739e-01 5.356972519687e-01 5.358496082163e-01 5.359894553306e-01 5.361193635923e-01 5.362394124689e-01 5.363472394735e-01 5.364461257857e-01 5.365332964123e-01 5.366084092191e-01 5.366737843267e-01 5.367264492421e-01 5.367692759420e-01 5.368005027246e-01 5.368189044947e-01 5.368268402681e-01 5.368220845927e-01 5.368055783574e-01 5.367773624191e-01 5.367366705000e-01 5.366840869238e-01 5.366194649537e-01 5.365409439795e-01 5.364517233871e-01 5.363489332582e-01 5.362342024694e-01 5.361068577300e-01 5.359656616020e-01 5.358122629548e-01 5.356447687504e-01 5.354653826543e-01 5.352729273289e-01 5.350659067440e-01 5.348463478541e-01 5.346129389315e-01 5.343652337503e-01 5.341053456925e-01 5.338308253751e-01 5.335434649434e-01 5.332415775816e-01 5.329256239622e-01 5.325964413140e-01 5.322523770460e-01 5.318950049142e-01 5.315227239036e-01 5.311364334978e-01 5.307362603384e-01 5.303200223431e-01 5.298908892167e-01 5.294467574749e-01 5.289880902242e-01 5.285150965006e-01 5.280269424613e-01 5.275245221616e-01 5.270073755979e-01 5.264748297897e-01 5.259283824426e-01 5.253658400006e-01 5.247889362476e-01 5.241967658889e-01 5.235893000001e-01 5.229670523995e-01 5.223298701694e-01 5.216762179816e-01 5.210089222717e-01 5.203256302714e-01 5.196275894883e-01 5.189140788500e-01 5.181847070499e-01 5.174409794828e-01 5.166809360874e-01 5.159061695469e-01 5.151160642940e-01 5.143100550443e-01 5.134891290519e-01 5.126523743695e-01 5.118002684337e-01 5.109327113923e-01 5.100499966776e-01 5.091521644254e-01 5.082385061512e-01 5.073095352077e-01 5.063653599203e-01 5.054057056172e-01 5.044310213454e-01 5.034404217568e-01 5.024344794007e-01 5.014135201379e-01 5.003765588474e-01 4.993251920834e-01 4.982581430164e-01 4.971759182168e-01 4.960786142172e-01 4.949661957008e-01 4.938390679462e-01 4.926965811621e-01 4.915392967560e-01 4.903671584382e-01 4.891795391227e-01 4.879783715410e-01 4.867609764531e-01 4.855296808492e-01 4.842831201000e-01 4.830223342498e-01 4.817477960625e-01 4.804576134418e-01 4.791541299215e-01 4.778356119680e-01 4.765037258975e-01 4.751578344706e-01 4.737971439240e-01 4.724234864430e-01 4.710356811421e-01 4.696339505984e-01 4.682195999319e-01 4.667906254304e-01 4.653493191793e-01 4.638940047904e-01 4.624262527283e-01 4.609456688160e-01 4.594518225445e-01 4.579460998184e-01 4.564278381154e-01 4.548969581019e-01 4.533544473303e-01 4.517992327741e-01 4.502327125893e-01 4.486545709491e-01 4.470651812281e-01 4.454640958257e-01 4.438523822302e-01 4.422293983027e-01 4.405956535623e-01 4.389527584504e-01 4.372984890241e-01 4.356344438155e-01 4.339608128205e-01 4.322776843634e-01 4.305857114134e-01 4.288847489010e-01 4.271742701815e-01 4.254562007368e-01 4.237293192026e-01 4.219955804771e-01 4.202529300433e-01 4.185040144577e-01 4.167481912688e-01 4.149845554062e-01 4.132163699006e-01 4.114404389050e-01 4.096604157117e-01 4.078743555289e-01 4.060838626673e-01 4.042891093702e-01 4.024886264023e-01 4.006864955687e-01 3.988794200897e-01 3.970700992149e-01 3.952588593124e-01 3.934444849873e-01 3.916301331724e-01 3.898127373971e-01 3.879963045829e-01 3.861792709548e-01 3.843616192069e-01 3.825467792250e-01 3.807309135304e-01 3.789188073119e-01 3.771083205512e-01 3.753008487869e-01 3.734973768604e-01 3.716970294394e-01 3.699033710254e-01 3.681126936742e-01 3.663300306197e-01 3.645530270419e-01 3.627831091284e-01 3.610227523923e-01 3.592680832774e-01 3.575262525320e-01 3.557916759710e-01 3.540687606048e-01 3.523578449488e-01 3.506569523281e-01 3.489729052495e-01 3.472982965103e-01 3.456421626333e-01 3.439988371644e-01 3.423718227774e-01 3.407637200484e-01 3.391697357896e-01 3.375992151858e-01 3.360439684380e-01 3.345116936089e-01 3.330005617899e-01 3.315092358009e-01 3.300451670409e-01 3.286004458574e-01 3.271848803262e-01 3.257928911733e-01 3.244274659020e-01 3.230923990805e-01 3.217820440624e-01 3.205065982920e-01 3.192565882746e-01 3.180414687934e-01 3.168590885223e-01 3.157075994352e-01 3.145948034622e-01 3.135125111197e-01 3.124727603927e-01 3.114659435271e-01 3.104984518382e-01 3.095730343549e-01 3.086829148735e-01 3.078409916543e-01 3.070339123570e-01 3.062758884296e-01 3.055586331300e-01 3.048851962641e-01 3.042622682125e-01 3.036791216208e-01 3.031505772021e-01 3.026640183828e-01 3.022290211678e-01 3.018448884861e-01 3.015063015670e-01 3.012258659488e-01 3.009888100900e-01 3.008103430758e-01 3.006810057604e-01 3.006041987851e-01 3.005854953410e-01 3.006133855628e-01 3.007036437491e-01 3.008416425851e-01 3.010385558159e-01 3.012909363316e-01 3.015936705808e-01 3.019600348636e-01 3.023730361663e-01 3.028494999500e-01 3.033763132835e-01 3.039594644708e-01 3.046021508614e-01 3.052914551910e-01 3.060460344420e-01 3.068463627701e-01 3.077070410350e-01 3.086202370077e-01 3.095834426187e-01 3.106082097033e-01 3.116755992597e-01 3.128042396842e-01 3.139783150937e-01 3.152051260547e-01 3.164859330172e-01 3.178079893518e-01 3.191901196445e-01 3.206089351326e-01 3.220835133757e-01 3.236014582725e-01 3.251621928443e-01 3.267763689918e-01 3.284222553687e-01 3.301234379974e-01 3.318575311517e-01 3.336360551840e-01 3.354574718527e-01 3.373089933457e-01 3.392110144201e-01 3.411366213320e-01 3.431082656589e-01 3.451102529241e-01 3.471429284592e-01 3.492168636695e-01 3.513094354616e-01 3.534455618952e-01 3.556001500627e-01 3.577878627255e-01 3.600043658718e-01 3.622381512257e-01 3.645091391072e-01 3.667887859832e-01 3.691026568363e-01 3.714313171509e-01 3.737780459468e-01 3.761522179835e-01 3.785310196930e-01 3.809398043923e-01 3.833524980988e-01 3.857849840882e-01 3.882322023486e-01 3.906828946603e-01 3.931567346954e-01 3.956262710575e-01 3.981154055267e-01 4.006062763448e-01 4.031013813690e-01 4.056097213139e-01 4.081095326750e-01 4.106256064933e-01 4.131325797702e-01 4.156459312490e-01 4.181608674213e-01 4.206655969308e-01 4.231807457977e-01 4.256790485337e-01 4.281838767154e-01 4.306775657408e-01 4.331631728297e-01 4.356494553683e-01 4.381150315641e-01 4.405836078870e-01 4.430314778087e-01 4.454730534480e-01 4.479047340225e-01 4.503153061797e-01 4.527230604778e-01 4.551031350417e-01 4.574786302783e-01 4.598320132693e-01 4.621662326334e-01 4.644899996243e-01 4.667822578950e-01 4.690675865540e-01 4.713223792831e-01 4.735594367398e-01 4.757767402554e-01 4.779627947101e-01 4.801370374241e-01 4.822753189158e-01 4.843966837211e-01 4.864896485303e-01 4.885534525986e-01 4.905981019687e-01 4.926044587579e-01 4.945929924464e-01 4.965453875337e-01 4.984707642800e-01 5.003698855149e-01 5.022305833730e-01 5.040713749522e-01 5.058703397873e-01 5.076456945072e-01 5.093860871804e-01 5.110914119019e-01 5.127715718652e-01 5.144092892203e-01 5.160228493796e-01 5.175957645902e-01 5.191372568674e-01 5.206474228550e-01 5.221164239742e-01 5.235598330129e-01 5.249602101861e-01 5.263313147265e-01 5.276664841282e-01 5.289642666575e-01 5.302331591737e-01 5.314592221205e-01 5.326579457936e-01 5.338171305022e-01 5.349430502470e-01 5.360365728033e-01 5.370906125784e-01 5.381162869829e-01 5.391025931178e-01 5.400585076816e-01 5.409804354095e-01 5.418670101831e-01 5.427254207324e-01 5.435460505774e-01 5.443399675187e-01 5.450992166071e-01 5.458279294371e-01 5.465283706138e-01 5.471951039442e-01 5.478371395065e-01 5.484460239468e-01 5.490304368347e-01 5.495856495838e-01 5.501139843397e-01 5.506194600806e-01 5.510960426113e-01 5.515533349993e-01 5.519835264906e-01 5.523938343292e-01 5.527836779594e-01 5.531509300868e-01 5.535033037516e-01 5.538323574299e-01 5.541489995682e-01 5.544469848257e-01 5.547302627421e-01 5.550032122171e-01 5.552591005372e-01 5.555091798216e-01 5.557450423847e-01 5.559761180108e-01 5.561993514320e-01 5.564148483148e-01 5.566305173634e-01 5.568375546652e-01 5.570489695146e-01 5.572564226744e-01 5.574659458497e-01 5.576799188649e-01 5.578934488329e-01 5.581187169878e-01 5.583457484230e-01 5.585840974972e-01 5.588321250570e-01 5.590890745702e-01 5.593639603376e-01 5.596471849692e-01 5.599508406911e-01 5.602692734047e-01 5.606050506598e-01 5.609640096964e-01 5.613391278694e-01 5.617411715340e-01 5.621623359799e-01 5.626098268169e-01 5.630836535652e-01 5.635812172128e-01 5.641104297827e-01 5.646652811459e-01 5.652518797878e-01 5.658685321117e-01 5.665157784296e-01 5.671970500112e-01 5.679081123594e-01 5.686548417717e-01 5.694338580869e-01 5.702468239078e-01 5.710954649833e-01 5.719770008491e-01 5.728957462809e-01 5.738467962959e-01 5.748350346630e-01 5.758574789963e-01 5.769138276510e-01 5.780065150644e-01 5.791311668614e-01 5.802909625930e-01 5.814829835136e-01 5.827072431501e-01 5.839637591425e-01 5.852497879219e-01 5.865674356651e-01 5.879121191275e-01 5.892851886939e-01 5.906856049872e-01 5.921098823647e-01 5.935602275998e-01 5.950317831491e-01 5.965245468433e-01 5.980376240270e-01 5.995674237603e-01 6.011148481025e-01 6.026753814500e-01 6.042492486501e-01 6.058336769648e-01 6.074262600230e-01 6.090265517218e-01 6.106308871214e-01 6.122385397923e-01 6.138473203042e-01 6.154534011181e-01 6.170571358590e-01 6.186540818939e-01 6.202436546843e-01 6.218227217976e-01 6.233888398474e-01 6.249413701950e-01 6.264750284832e-01 6.279906638531e-01 6.294839047445e-01 6.309543249439e-01 6.323983343220e-01 6.338133802518e-01 6.351995767929e-01 6.365512136000e-01 6.378702582031e-01 6.391521261625e-01 6.403934701208e-01 6.415961598225e-01 6.427536970532e-01 6.438685101595e-01 6.449353462805e-01 6.459529618999e-01 6.469225474292e-01 6.478377545000e-01 6.487012769447e-01 6.495084437717e-01 6.502598482405e-01 6.509541355156e-01 6.515878989763e-01 6.521638193460e-01 6.526766362252e-01 6.531282270166e-01 6.535179324468e-01 6.538429837550e-01 6.541061185060e-01 6.543027353671e-01 6.544379631198e-01 6.545086426360e-01 6.545158494851e-01 6.544612641575e-01 6.543425565243e-01 6.541663878156e-01 6.539284211589e-01 6.536334700381e-01 6.532835180020e-01 6.528778752307e-01 6.524248993169e-01 6.519211483179e-01 6.513741174763e-01 6.507868089498e-01 6.501620102681e-01 6.495079880459e-01 6.488246986155e-01 6.481233828937e-01 6.474052529262e-01 6.466795941303e-01 6.459547559864e-01 6.452326602575e-01 6.445288054434e-01 6.438464527312e-01 6.431955962460e-01 6.425890692676e-01 6.420317893152e-01 6.415393134128e-01 6.411192189214e-01 6.407846077186e-01 6.405470736975e-01 6.404174095913e-01 6.404098933162e-01 6.405354152060e-01 6.408065871800e-01 6.412373547297e-01 6.418381822296e-01 6.426239132474e-01 6.436048771958e-01 6.447925111122e-01 6.461994646552e-01 6.478357197063e-01 6.497108800866e-01 6.518344427607e-01 6.542147965096e-01 6.568580231808e-01 6.597713082325e-01 6.629574393124e-01 6.664221028625e-01 6.701648869680e-01 6.741865397539e-01 6.784863873628e-01 6.830609693305e-01 6.879066717935e-01 6.930153559206e-01 6.983806674382e-01 7.039931695140e-01 7.098409382506e-01 7.159125681846e-01 7.221920826642e-01 7.286656278786e-01 7.353158040602e-01 7.421235299331e-01 7.490711145574e-01 7.561378800577e-01 7.633025478240e-01 7.705433200324e-01 7.778367797773e-01 7.851618891420e-01 7.924933096778e-01 7.998076892481e-01 8.070814192352e-01 8.142910058980e-01 8.214119406615e-01 8.284203948571e-01 8.352950450196e-01 8.420112523530e-01 8.485496025058e-01 8.548866148332e-01 8.610029397340e-01 8.668820923469e-01 8.725010996179e-01 8.778485220128e-01 8.829058166515e-01 8.876591390565e-01 8.920994564559e-01 8.962111778704e-01 8.999921148952e-01 9.034318136730e-01 9.065259778721e-01 9.092743053614e-01 9.116734059315e-01 9.137290582155e-01 9.154428547554e-01 9.168226658710e-01 9.178783318767e-01 9.186190786938e-01 9.190616498612e-01 9.192202655486e-01 9.191148350994e-01 9.187670866091e-01 9.181987290702e-01 9.174370174503e-01 9.165074395163e-01 9.154416565738e-01 9.142689170333e-01 9.130225590384e-01 9.117361021410e-01 9.104438541841e-01 9.091826685080e-01 9.079855787344e-01 9.068904318812e-01 9.059304610644e-01 9.051401517626e-01 9.045543310576e-01 9.042004693424e-01 9.041121260985e-01 9.043124072959e-01 9.048276006877e-01 9.056769283531e-01 9.068774599962e-01 9.084439220991e-01 9.103842271895e-01 9.127033550253e-01 9.154030842271e-01 9.184797330804e-01 9.219258217436e-01 9.257287600397e-01 9.298738017329e-01 9.343415332941e-01 9.391087532416e-01 9.441497234756e-01 9.494364510573e-01 9.549365077284e-01 9.606175437852e-01 9.664458220122e-01 9.723830783030e-01 9.783951190244e-01 9.844435021501e-01 9.904909639818e-01 9.965023117962e-01 1.002439861895e+00 1.008270161274e+00 1.013958848367e+00 1.019473920301e+00 1.024785010172e+00 1.029865232445e+00 1.034686244762e+00 1.039225639351e+00 1.043463287762e+00 1.047376982456e+00 1.050954732355e+00 1.054178898389e+00 1.057041797904e+00 1.059535041131e+00 1.061650575130e+00 1.063390832972e+00 1.064749175670e+00 1.065734914966e+00 1.066350182846e+00 1.066601042966e+00 1.066504202062e+00 1.066063920981e+00 1.065302477944e+00 1.064231643842e+00 1.062872318576e+00 1.061247769473e+00 1.059374712492e+00 1.057286325001e+00 1.054998589097e+00 1.052546304556e+00 1.049956393083e+00 1.047252840079e+00 1.044475470075e+00 1.041644784666e+00 1.038800998516e+00 1.035972625337e+00 1.033187109478e+00 1.030484615953e+00 1.027888077875e+00 1.025437066327e+00 1.023154759331e+00 1.021073163767e+00 1.019224215358e+00 1.017629108067e+00 1.016322677878e+00 1.015320535233e+00 1.014652648372e+00 1.014340380702e+00 1.014399859579e+00 1.014855707425e+00 1.015719560322e+00 1.017009130444e+00 1.018735725392e+00 1.020913269115e+00 1.023548583082e+00 1.026649212617e+00 1.030222491943e+00 1.034267836490e+00 1.038791453607e+00 1.043787395998e+00 1.049252721192e+00 1.055184360637e+00 1.061567401742e+00 1.068395657023e+00 1.075648907868e+00 1.083311745942e+00 1.091360025239e+00 1.099768439242e+00 1.108511409526e+00 1.117550176891e+00 1.126854367324e+00 1.136381449183e+00 1.146088087781e+00 1.155933224070e+00 1.165863770604e+00 1.175835831473e+00 1.185795720417e+00 1.195695559473e+00 1.205486383136e+00 1.215118350780e+00 1.224550428277e+00 1.233739166978e+00 1.242651330380e+00 1.251256240495e+00 1.259530959087e+00 1.267465738719e+00 1.275048914734e+00 1.282290963283e+00 1.289202604581e+00 1.295806708798e+00 1.302141552333e+00 1.308244527656e+00 1.314171159546e+00 1.319976768702e+00 1.325725438974e+00 1.331483998854e+00 1.337316203197e+00 1.343291864065e+00 1.349465229543e+00 1.355891194279e+00 1.362613333345e+00 1.369653988378e+00 1.377030917504e+00 1.384734479113e+00 1.392741642406e+00 1.401010230758e+00 1.409471685791e+00 1.418051282560e+00 1.426641985450e+00 1.435132093223e+00 1.443396920971e+00 1.451292958626e+00 1.458687470673e+00 1.465429952877e+00 1.471380795230e+00 1.476407634413e+00 1.480378418420e+00 1.483189827932e+00 1.484737447603e+00 1.484949393927e+00 1.483769611778e+00 1.481160955864e+00 1.477121307830e+00 1.471660030879e+00 1.464822757316e+00 1.456668851426e+00 1.447286053688e+00 1.436786429153e+00 1.425285632329e+00 1.412938142971e+00 1.399889845724e+00 1.386307628603e+00 1.372369249744e+00 1.358237812350e+00 1.344100503729e+00 1.330116237520e+00 1.316453652974e+00 1.303271986657e+00 1.290699883459e+00 1.278884491477e+00 1.267924423057e+00 1.257926819233e+00 1.248979740247e+00 1.241137272283e+00 1.234472497754e+00 1.229007513862e+00 1.224780904874e+00 1.221808866805e+00 1.220081472551e+00 1.219614948685e+00 1.220371565245e+00 1.222335903714e+00 1.225475064394e+00 1.229726076728e+00 1.235053480954e+00 1.241367093047e+00 1.248594538217e+00 1.256642993256e+00 1.261971889908e+00 1.265589515228e+00 1.269307471072e+00 1.275041939939e+00 1.283801011352e+00 1.295108931736e+00 1.307211791677e+00 1.317975600242e+00 1.325912365645e+00 1.330845792384e+00 1.333957728050e+00 1.337164958589e+00 1.342083043564e+00 1.349162142083e+00 1.357432946769e+00 1.364955438632e+00 1.369764989278e+00 1.370852450935e+00 1.368619253355e+00 1.364662869210e+00 1.361010558260e+00 1.359113522926e+00 1.359087886135e+00 1.359682169796e+00 1.358959476239e+00 1.355282678939e+00 1.348161564259e+00 1.338567327684e+00 1.328505431968e+00 1.320055568308e+00 1.314370283861e+00 1.311101001731e+00 1.308577896773e+00 1.304665997139e+00 1.297867543208e+00 1.288027456184e+00 1.276406828804e+00 1.265063090284e+00 1.255795745705e+00 1.249172271784e+00 1.244196881180e+00 1.238774313312e+00 1.230713797248e+00 1.218789391835e+00 1.203331238661e+00 1.186054693520e+00 1.169258123705e+00 1.154725305258e+00 1.142835578930e+00 1.132406286169e+00 1.121392729168e+00 1.108003303656e+00 1.091669494989e+00 1.073456947862e+00 1.055674179258e+00 1.040823764787e+00 1.030421008741e+00 1.024290906632e+00 1.020725616411e+00 1.017466575538e+00 1.012932450064e+00 1.007012031244e+00 1.001078750019e+00 9.972483561892e-01 9.971785013504e-01 1.001045848893e+00 1.007308225739e+00 1.013356359117e+00 1.016634470151e+00 1.015685402652e+00 1.010611299994e+00 1.002775823231e+00 9.939578782151e-01 9.853555619796e-01 9.769006214593e-01 9.673217516974e-01 9.549432136896e-01 9.387762535513e-01 9.193723208731e-01 8.990888222008e-01 8.815533476212e-01 8.703937456274e-01 8.677957936086e-01 8.736360854134e-01 8.837044331467e-01 8.320889279767e-01 8.304856488952e-01 8.067284390601e-01 7.820215255941e-01 7.758062410116e-01 7.956927346605e-01 8.308178964415e-01 8.606340570598e-01 8.689451639213e-01 8.521693827157e-01 8.209277024287e-01 7.956067124623e-01 7.947608240267e-01 8.215638854863e-01 8.617297886897e-01 8.951953812570e-01 9.079847439150e-01 8.970137857193e-01 8.696673686524e-01 8.401605622056e-01 8.235532138234e-01 8.285556678941e-01 8.532653328168e-01 8.870779963014e-01 9.162059619496e-01 9.285837270198e-01 9.169350316378e-01 8.812889265084e-01 8.312070598798e-01 7.860871687025e-01 7.689809079423e-01 7.912720727873e-01 8.413855016358e-01 8.927855568859e-01 9.206422563685e-01 9.121238629684e-01 8.699415966713e-01 8.120309472888e-01 7.658225103879e-01 7.534484138011e-01 7.744573281772e-01 8.070414552462e-01 8.269371669328e-01 8.220516451490e-01 7.963778248979e-01 7.666238757093e-01 7.526410850687e-01 7.636591986819e-01 7.913812150000e-01 8.176786353722e-01 8.271194356620e-01 8.139281112870e-01 7.828613976104e-01 7.467793799438e-01 7.216876180438e-01 7.194735946018e-01 7.414757644426e-01 7.780686707791e-01 8.142875486412e-01 8.358611092006e-01 8.332518591487e-01 8.045763539854e-01 7.581352184132e-01 7.132812814069e-01 6.946335262151e-01 7.158554206729e-01 7.662417726700e-01 8.191900797434e-01 8.505261500486e-01 8.491058936916e-01 8.198460411769e-01 7.819196639294e-01 7.605732134929e-01 7.712776027333e-01 8.081077491391e-01 8.511722648886e-01 8.831735539689e-01 8.985128785880e-01 9.025117220468e-01 9.046497183369e-01 9.102978797997e-01 9.170860012143e-01 9.190427296403e-01 9.142900741740e-01 9.094465303966e-01 9.160941725796e-01 9.405286214013e-01 9.755999609274e-01 1.003685691125e+00 1.007917355780e+00 9.824643497980e-01 9.375724688691e-01 8.971543955059e-01 8.857853763892e-01 9.091705702140e-01 9.483106918563e-01 9.756218359538e-01 9.733415765706e-01 9.417336062652e-01 8.980009948210e-01 8.667610103396e-01 8.631866672718e-01 8.809561719339e-01 8.996803301669e-01 9.027576423249e-01 8.884911228913e-01 8.698030586180e-01 8.639399558756e-01 8.775881988798e-01 9.003608942695e-01 9.141407523753e-01 9.080454929171e-01
 6.654501895640e-01 6.643122069710e-01 6.633175487694e-01 6.625882308796e-01 6.620342156387e-01 6.614039287491e-01 6.605147458858e-01 6.594140783826e-01 6.583075594295e-01 6.573772190089e-01 6.566696257926e-01 6.560815108386e-01 6.554200261732e-01 6.545307144119e-01 6.534360788242e-01 6.523326763677e-01 6.514233654989e-01 6.507368279439e-01 6.501262185758e-01 6.493939250215e-01 6.484313162763e-01 6.472983019486e-01 6.461908759065e-01 6.453044184446e-01 6.446520293311e-01 6.440392344554e-01 6.432348291510e-01 6.421676974364e-01 6.409727133687e-01 6.398701597635e-01 6.390086729899e-01 6.383646441750e-01 6.377442250383e-01 6.369170172187e-01 6.357990663181e-01 6.345369005228e-01 6.333965755900e-01 6.325514365719e-01 6.319462656006e-01 6.313301737580e-01 6.304450423151e-01 6.292323164090e-01 6.279024100593e-01 6.267715852360e-01 6.259907267339e-01 6.254140263573e-01 6.247306082398e-01 6.237266178036e-01 6.224460748435e-01 6.211433272886e-01 6.200789823234e-01 6.193239006743e-01 6.187088771186e-01 6.179578814324e-01 6.169124480447e-01 6.156387462979e-01 6.143688519893e-01 6.133289695078e-01 6.125796320731e-01 6.119669931032e-01 6.112221166241e-01 6.101668202598e-01 6.088690797963e-01 6.075986723609e-01 6.066096343849e-01 6.059323598279e-01 6.053500815750e-01 6.045664996502e-01 6.034424896186e-01 6.021217382806e-01 6.009136081067e-01 6.000250933050e-01 5.993924295462e-01 5.987530192594e-01 5.978704380420e-01 5.967118863103e-01 5.954554372414e-01 5.943431020928e-01 5.934891127979e-01 5.928040253095e-01 5.920887391502e-01 5.911945739919e-01 5.901065559145e-01 5.889348238385e-01 5.878412713712e-01 5.869438628521e-01 5.862356207279e-01 5.855764673823e-01 5.847872974162e-01 5.837652345522e-01 5.825714867902e-01 5.814193776579e-01 5.805289632896e-01 5.799332217679e-01 5.794105975152e-01 5.786544367522e-01 5.775312156869e-01 5.762120882530e-01 5.750520136713e-01 5.742947904343e-01 5.738432993219e-01 5.733201400232e-01 5.723945052670e-01 5.710774888929e-01 5.697171498563e-01 5.686948369551e-01 5.681016070490e-01 5.676597257666e-01 5.669666419830e-01 5.658425288438e-01 5.644782708406e-01 5.632578147507e-01 5.624249156968e-01 5.618937020611e-01 5.613460745501e-01 5.605002158805e-01 5.593333356044e-01 5.580817455207e-01 5.570369742357e-01 5.563043456819e-01 5.557381220179e-01 5.550824226769e-01 5.541711929005e-01 5.530461602311e-01 5.519127522471e-01 5.509721249456e-01 5.502573157929e-01 5.496232654923e-01 5.488794734440e-01 5.479377048032e-01 5.468663658614e-01 5.458294878536e-01 5.449531268080e-01 5.442242277681e-01 5.435175558670e-01 5.427133575371e-01 5.417822001811e-01 5.407883842742e-01 5.398399344757e-01 5.389999970968e-01 5.382416889725e-01 5.374828042338e-01 5.366612792154e-01 5.357702442006e-01 5.348483844584e-01 5.339565476753e-01 5.331291426700e-01 5.323471758471e-01 5.315626216248e-01 5.307440811875e-01 5.298859855602e-01 5.290101847633e-01 5.281557219894e-01 5.273425083435e-01 5.265521658414e-01 5.257571615899e-01 5.249427864669e-01 5.241107602189e-01 5.232760206334e-01 5.224612931156e-01 5.216695134823e-01 5.208830930064e-01 5.200901472404e-01 5.192920297406e-01 5.184909349219e-01 5.176958077841e-01 5.169151478052e-01 5.161447293742e-01 5.153718829557e-01 5.145948696681e-01 5.138180073317e-01 5.130443038088e-01 5.122825332367e-01 5.115324787993e-01 5.107849372638e-01 5.100322308847e-01 5.092792450428e-01 5.085329739089e-01 5.077945344256e-01 5.070654921671e-01 5.063409608193e-01 5.056135587441e-01 5.048868160881e-01 5.041675626771e-01 5.034561209767e-01 5.027480528005e-01 5.020427989081e-01 5.013386863540e-01 5.006350579857e-01 4.999385843158e-01 4.992505094707e-01 4.985663241941e-01 4.978842467367e-01 4.972059157214e-01 4.965292334642e-01 4.958558721352e-01 4.951889737239e-01 4.945281781750e-01 4.938706398086e-01 4.932190948902e-01 4.925731740721e-01 4.919303004349e-01 4.912904141256e-01 4.906559624857e-01 4.900266868994e-01 4.894040675431e-01 4.887893287558e-01 4.881764900861e-01 4.875661725450e-01 4.869612689992e-01 4.863637181031e-01 4.857708856282e-01 4.851832454684e-01 4.845992779879e-01 4.840174374792e-01 4.834428352118e-01 4.828769093391e-01 4.823147607401e-01 4.817558937607e-01 4.812025997958e-01 4.806547883599e-01 4.801144721709e-01 4.795820981324e-01 4.790542062780e-01 4.785282479167e-01 4.780100539578e-01 4.775013813965e-01 4.769997769074e-01 4.765046410389e-01 4.760133009136e-01 4.755253213978e-01 4.750456739922e-01 4.745771526233e-01 4.741136424273e-01 4.736527932758e-01 4.731976819060e-01 4.727473616744e-01 4.723048507160e-01 4.718718188348e-01 4.714415618273e-01 4.710141933942e-01 4.705949484057e-01 4.701843678500e-01 4.697802511917e-01 4.693837778982e-01 4.689914930140e-01 4.686038578861e-01 4.682275649071e-01 4.678611714234e-01 4.674986865581e-01 4.671424198928e-01 4.667926787452e-01 4.664503604418e-01 4.661179676570e-01 4.657933321875e-01 4.654707343657e-01 4.651537873812e-01 4.648477102544e-01 4.645481180170e-01 4.642560710937e-01 4.639698178878e-01 4.636868068554e-01 4.634114269862e-01 4.631481152736e-01 4.628915225282e-01 4.626409770570e-01 4.623983361408e-01 4.621609592888e-01 4.619317296348e-01 4.617125556357e-01 4.615003167372e-01 4.612949021130e-01 4.610989652075e-01 4.609092489048e-01 4.607264652855e-01 4.605525323356e-01 4.603856252222e-01 4.602250606338e-01 4.600736708451e-01 4.599291622924e-01 4.597907615877e-01 4.596629537567e-01 4.595435804878e-01 4.594305633169e-01 4.593251634978e-01 4.592259862131e-01 4.591333313603e-01 4.590519202294e-01 4.589788298934e-01 4.589129991624e-01 4.588550741618e-01 4.588033877225e-01 4.587570379747e-01 4.587184608189e-01 4.586884000000e-01 4.586667540414e-01 4.586557847474e-01 4.586523773299e-01 4.586540506575e-01 4.586616087355e-01 4.586766045835e-01 4.586988977607e-01 4.587320718096e-01 4.587746666043e-01 4.588230395944e-01 4.588787688663e-01 4.589401785985e-01 4.590060788716e-01 4.590811915157e-01 4.591671568052e-01 4.592614768552e-01 4.593641622644e-01 4.594726487092e-01 4.595850858740e-01 4.597053562995e-01 4.598353504508e-01 4.599735855939e-01 4.601216186589e-01 4.602763233293e-01 4.604352181533e-01 4.606010071189e-01 4.607738375113e-01 4.609552411516e-01 4.611467498457e-01 4.613461101658e-01 4.615497829366e-01 4.617605936570e-01 4.619771322457e-01 4.622011399873e-01 4.624352582533e-01 4.626764357672e-01 4.629231708902e-01 4.631763679593e-01 4.634352980948e-01 4.637010501930e-01 4.639756898968e-01 4.642572584337e-01 4.645441377859e-01 4.648385927953e-01 4.651374969027e-01 4.654432280059e-01 4.657577915692e-01 4.660772826441e-01 4.664026871845e-01 4.667351798042e-01 4.670719660273e-01 4.674159102881e-01 4.677667539511e-01 4.681223956332e-01 4.684848383333e-01 4.688531399991e-01 4.692256153599e-01 4.696044709974e-01 4.699897141453e-01 4.703800388084e-01 4.707771416307e-01 4.711789907854e-01 4.715844110669e-01 4.719972752138e-01 4.724147260370e-01 4.728365529370e-01 4.732661269507e-01 4.736986046293e-01 4.741357338266e-01 4.745795233114e-01 4.750264696534e-01 4.754780468787e-01 4.759359816164e-01 4.763965488318e-01 4.768630006840e-01 4.773335710575e-01 4.778072401277e-01 4.782861072659e-01 4.787688976623e-01 4.792554920519e-01 4.797468381188e-01 4.802407294321e-01 4.807378719098e-01 4.812403168708e-01 4.817459924428e-01 4.822543694135e-01 4.827673146545e-01 4.832812741260e-01 4.837999025887e-01 4.843221471218e-01 4.848460188185e-01 4.853740001952e-01 4.859043749953e-01 4.864366729827e-01 4.869725146238e-01 4.875102236424e-01 4.880499402444e-01 4.885933897610e-01 4.891385092777e-01 4.896843927395e-01 4.902328196894e-01 4.907821948736e-01 4.913342476542e-01 4.918888626153e-01 4.924436685023e-01 4.930007902296e-01 4.935579541723e-01 4.941157146514e-01 4.946762580064e-01 4.952368142875e-01 4.957984995637e-01 4.963618228678e-01 4.969234307637e-01 4.974860304309e-01 4.980493594990e-01 4.986120728875e-01 4.991770036696e-01 4.997408643919e-01 5.003029245824e-01 5.008660206173e-01 5.014284467014e-01 5.019898133478e-01 5.025522312292e-01 5.031118699080e-01 5.036719043228e-01 5.042312310787e-01 5.047880339129e-01 5.053440490276e-01 5.058986258402e-01 5.064518673719e-01 5.070047565792e-01 5.075545798368e-01 5.081015907235e-01 5.086475657469e-01 5.091914673640e-01 5.097332376519e-01 5.102732117799e-01 5.108086529056e-01 5.113424680395e-01 5.118735810479e-01 5.124015053915e-01 5.129279648574e-01 5.134493060739e-01 5.139676929983e-01 5.144838683389e-01 5.149950737177e-01 5.155041628221e-01 5.160096783049e-01 5.165099857991e-01 5.170072195435e-01 5.175002003302e-01 5.179890660018e-01 5.184745372519e-01 5.189546298394e-01 5.194298174271e-01 5.199003054106e-01 5.203660683119e-01 5.208274109853e-01 5.212840067912e-01 5.217337653015e-01 5.221781858672e-01 5.226180024345e-01 5.230520391866e-01 5.234807984123e-01 5.239023466213e-01 5.243182067679e-01 5.247285041377e-01 5.251319032349e-01 5.255296375455e-01 5.259206966478e-01 5.263040991841e-01 5.266818165187e-01 5.270520946748e-01 5.274155752725e-01 5.277729991826e-01 5.281217535669e-01 5.284645514544e-01 5.287990234817e-01 5.291257059875e-01 5.294463890409e-01 5.297581187064e-01 5.300616282467e-01 5.303575819502e-01 5.306444139944e-01 5.309241935623e-01 5.311948730368e-01 5.314567097077e-01 5.317101539493e-01 5.319545098650e-01 5.321901550828e-01 5.324173945695e-01 5.326340310880e-01 5.328425298604e-01 5.330422839634e-01 5.332314277994e-01 5.334114790235e-01 5.335812717579e-01 5.337414086611e-01 5.338920142267e-01 5.340318744855e-01 5.341624854996e-01 5.342828552840e-01 5.343916999913e-01 5.344920349197e-01 5.345796256482e-01 5.346572440186e-01 5.347254905053e-01 5.347806160232e-01 5.348264252905e-01 5.348599065225e-01 5.348823280284e-01 5.348941247581e-01 5.348931707108e-01 5.348823047897e-01 5.348592525434e-01 5.348231254927e-01 5.347768306498e-01 5.347171999306e-01 5.346468253691e-01 5.345645783167e-01 5.344682181770e-01 5.343616045939e-01 5.342412282028e-01 5.341083458086e-01 5.339639074909e-01 5.338047421156e-01 5.336347318619e-01 5.334512226398e-01 5.332537029607e-01 5.330447416265e-01 5.328216153622e-01 5.325858563457e-01 5.323373170028e-01 5.320734656976e-01 5.317982335542e-01 5.315080051606e-01 5.312046703401e-01 5.308884826849e-01 5.305571358737e-01 5.302123588301e-01 5.298535863486e-01 5.294801507373e-01 5.290940228125e-01 5.286928827307e-01 5.282783249847e-01 5.278488762962e-01 5.274051669741e-01 5.269477796285e-01 5.264752385490e-01 5.259886364044e-01 5.254876547431e-01 5.249711723915e-01 5.244409930964e-01 5.238947639119e-01 5.233349319754e-01 5.227606119033e-01 5.221701449010e-01 5.215660633954e-01 5.209465242980e-01 5.203120907674e-01 5.196633930411e-01 5.189982721898e-01 5.183194131789e-01 5.176248596936e-01 5.169147750074e-01 5.161902941273e-01 5.154499676204e-01 5.146941196608e-01 5.139239791989e-01 5.131371372142e-01 5.123367635900e-01 5.115200410712e-01 5.106885201577e-01 5.098417341986e-01 5.089792196852e-01 5.081017411428e-01 5.072085319984e-01 5.063008019916e-01 5.053773677110e-01 5.044381645590e-01 5.034841854004e-01 5.025144957292e-01 5.015294967154e-01 5.005300182338e-01 4.995144458790e-01 4.984846744552e-01 4.974385570814e-01 4.963780209440e-01 4.953021615480e-01 4.942112073304e-01 4.931056952466e-01 4.919841077243e-01 4.908480280446e-01 4.896968347283e-01 4.885304330987e-01 4.873496994761e-01 4.861537090488e-01 4.849426102518e-01 4.837174460838e-01 4.824773390894e-01 4.812232285798e-01 4.799543062496e-01 4.786706128863e-01 4.773733156866e-01 4.760609524809e-01 4.747349737146e-01 4.733939109310e-01 4.720397139474e-01 4.706708601753e-01 4.692880871588e-01 4.678924941302e-01 4.664823355219e-01 4.650587767910e-01 4.636219508038e-01 4.621717259407e-01 4.607089889422e-01 4.592321237251e-01 4.577434053632e-01 4.562409056851e-01 4.547261897381e-01 4.531988163875e-01 4.516590106152e-01 4.501069269797e-01 4.485428117193e-01 4.469665054135e-01 4.453790241385e-01 4.437793587165e-01 4.421689585030e-01 4.405471380141e-01 4.389140320731e-01 4.372705371865e-01 4.356160871031e-01 4.339512352481e-01 4.322765037131e-01 4.305916647811e-01 4.288970247752e-01 4.271923498605e-01 4.254790229056e-01 4.237563293945e-01 4.220251728898e-01 4.202853656326e-01 4.185375440689e-01 4.167815569961e-01 4.150176366898e-01 4.132473188170e-01 4.114690130117e-01 4.096844744535e-01 4.078932482787e-01 4.060952782250e-01 4.042929095571e-01 4.024839423283e-01 4.006704428758e-01 3.988524638514e-01 3.970290458280e-01 3.952029477435e-01 3.933726079539e-01 3.915396029275e-01 3.897033641207e-01 3.878649978595e-01 3.860250956873e-01 3.841824967463e-01 3.823403486434e-01 3.804966041230e-01 3.786536596716e-01 3.768109191006e-01 3.749685869740e-01 3.731291993638e-01 3.712896431485e-01 3.694547883174e-01 3.676217481233e-01 3.657922524783e-01 3.639681118510e-01 3.621464203928e-01 3.603330125863e-01 3.585237808520e-01 3.567213664465e-01 3.549274204826e-01 3.531389113222e-01 3.513621609853e-01 3.495917411037e-01 3.478338355957e-01 3.460849484432e-01 3.443476043176e-01 3.426242803041e-01 3.409108373155e-01 3.392145894292e-01 3.375295005089e-01 3.358611340995e-01 3.342093637026e-01 3.325717366766e-01 3.309560620040e-01 3.293546755746e-01 3.277756904890e-01 3.262154246561e-01 3.246755882120e-01 3.231607788564e-01 3.216644757707e-01 3.201963726360e-01 3.187493145434e-01 3.173296691332e-01 3.159374531365e-01 3.145692381694e-01 3.132343394446e-01 3.119237678485e-01 3.106478479198e-01 3.094007978226e-01 3.081856944367e-01 3.070065482356e-01 3.058570190402e-01 3.047479776560e-01 3.036699322084e-01 3.026320378623e-01 3.016318626558e-01 3.006682885837e-01 2.997484119431e-01 2.988645566821e-01 2.980274305455e-01 2.972288456990e-01 2.964745944447e-01 2.957673094294e-01 2.950995337932e-01 2.944845570222e-01 2.939096697694e-01 2.933865016663e-01 2.929103972405e-01 2.924805746871e-01 2.921055618256e-01 2.917738679028e-01 2.915002091724e-01 2.912717143057e-01 2.910976555991e-01 2.909781083247e-01 2.909054354486e-01 2.908938050121e-01 2.909278407199e-01 2.910212747846e-01 2.911670313074e-01 2.913646223159e-01 2.916228977003e-01 2.919274540130e-01 2.922950412646e-01 2.927109529240e-01 2.931845457991e-01 2.937143432450e-01 2.942923911467e-01 2.949339170847e-01 2.956202976438e-01 2.963685510683e-01 2.971657235830e-01 2.980157131980e-01 2.989240251471e-01 2.998750876021e-01 3.008887889945e-01 3.019450622306e-01 3.030569383114e-01 3.042189579406e-01 3.054250617220e-01 3.066898053225e-01 3.079914135677e-01 3.093498804660e-01 3.107491033085e-01 3.121948738143e-01 3.136901944134e-01 3.152196499408e-01 3.168041733291e-01 3.184196754200e-01 3.200831305776e-01 3.217860848616e-01 3.235227196984e-01 3.253084620611e-01 3.271179459826e-01 3.289759770768e-01 3.308606742235e-01 3.327811943162e-01 3.347392735358e-01 3.367192252385e-01 3.387427103271e-01 3.407832246923e-01 3.428609004749e-01 3.449630060776e-01 3.470873834633e-01 3.492464441135e-01 3.514161275612e-01 3.536219412359e-01 3.558402346193e-01 3.580817127726e-01 3.603473107346e-01 3.626204712625e-01 3.649246306185e-01 3.672307110499e-01 3.695614172470e-01 3.719025850979e-01 3.742524501790e-01 3.766238492735e-01 3.789923039550e-01 3.813832768180e-01 3.837725124015e-01 3.861726750138e-01 3.885832156413e-01 3.909874007755e-01 3.934102929870e-01 3.958219559742e-01 3.982450836341e-01 4.006659753338e-01 4.030820398543e-01 4.055073486015e-01 4.079166300669e-01 4.103355527497e-01 4.127414269905e-01 4.151449821255e-01 4.175465353465e-01 4.199304480856e-01 4.223199159739e-01 4.246874214028e-01 4.270539282158e-01 4.294065343373e-01 4.317433082598e-01 4.340780337869e-01 4.363846685741e-01 4.386902263886e-01 4.409716395039e-01 4.432394675123e-01 4.454950266315e-01 4.477229056807e-01 4.499450170308e-01 4.521354666148e-01 4.543152700159e-01 4.564712205995e-01 4.586015168367e-01 4.607194204451e-01 4.628020158233e-01 4.648724267015e-01 4.669112045241e-01 4.689266656424e-01 4.709213087089e-01 4.728801175466e-01 4.748243426109e-01 4.767304526793e-01 4.786165616908e-01 4.804721707084e-01 4.822952051821e-01 4.840980202082e-01 4.858595858862e-01 4.876014217977e-01 4.893060118594e-01 4.909809113773e-01 4.926290326294e-01 4.942368054704e-01 4.958227893930e-01 4.973676206967e-01 4.988857447689e-01 5.003702565049e-01 5.018175531523e-01 5.032396234951e-01 5.046194019406e-01 5.059736257655e-01 5.072891491535e-01 5.085712614096e-01 5.098243734146e-01 5.110360304834e-01 5.122217848703e-01 5.133676738283e-01 5.144830833571e-01 5.155651792709e-01 5.166101417348e-01 5.176280042880e-01 5.186059758446e-01 5.195565078914e-01 5.204719926471e-01 5.213540610848e-01 5.222078079622e-01 5.230239074243e-01 5.238148580719e-01 5.245692772814e-01 5.252963606802e-01 5.259929103789e-01 5.266574761328e-01 5.272976164463e-01 5.279044652813e-01 5.284875941406e-01 5.290411729943e-01 5.295685375811e-01 5.300721898210e-01 5.305471589003e-01 5.310020118789e-01 5.314296931397e-01 5.318371789989e-01 5.322216836252e-01 5.325846856353e-01 5.329312629428e-01 5.332545668125e-01 5.335647601868e-01 5.338548646147e-01 5.341308177935e-01 5.343940293433e-01 5.346401513677e-01 5.348797401011e-01 5.351025950292e-01 5.353193557743e-01 5.355265866413e-01 5.357255114922e-01 5.359218486499e-01 5.361090963486e-01 5.362979507257e-01 5.364812328176e-01 5.366663450757e-01 5.368533233315e-01 5.370392834638e-01 5.372344154599e-01 5.374289782597e-01 5.376354992992e-01 5.378470790701e-01 5.380677019914e-01 5.383019257836e-01 5.385440494087e-01 5.388052891396e-01 5.390766653862e-01 5.393662361036e-01 5.396751615909e-01 5.399993443553e-01 5.403494268275e-01 5.407156783581e-01 5.411083891408e-01 5.415246613749e-01 5.419641802104e-01 5.424338587336e-01 5.429262350598e-01 5.434510111409e-01 5.440024416428e-01 5.445841261141e-01 5.451988560877e-01 5.458415920909e-01 5.465216023980e-01 5.472309376819e-01 5.479761973698e-01 5.487554731193e-01 5.495684934813e-01 5.504181417333e-01 5.513009492782e-01 5.522206393501e-01 5.531751769718e-01 5.541644212220e-01 5.551899413164e-01 5.562492721053e-01 5.573450403285e-01 5.584733952893e-01 5.596368577868e-01 5.608342414519e-01 5.620629202374e-01 5.633254758080e-01 5.646171768357e-01 5.659406737184e-01 5.672932853627e-01 5.686731547148e-01 5.700813363240e-01 5.715130835775e-01 5.729716732899e-01 5.744509357951e-01 5.759525827713e-01 5.774743145599e-01 5.790138364083e-01 5.805712274706e-01 5.821419152902e-01 5.837257796844e-01 5.853221944487e-01 5.869261751238e-01 5.885383346088e-01 5.901554456386e-01 5.917750360152e-01 5.933964516638e-01 5.950160388284e-01 5.966328310917e-01 5.982438717781e-01 5.998474835467e-01 6.014422582444e-01 6.030234669208e-01 6.045919793755e-01 6.061428841708e-01 6.076759384470e-01 6.091877184871e-01 6.106755809819e-01 6.121395970665e-01 6.135746172603e-01 6.149808113997e-01 6.163549579303e-01 6.176953873871e-01 6.190003730333e-01 6.202658136382e-01 6.214938193844e-01 6.226782761100e-01 6.238197512352e-01 6.249167427633e-01 6.259644856768e-01 6.269655931296e-01 6.279141201731e-01 6.288126800729e-01 6.296566362319e-01 6.304450699133e-01 6.311796207599e-01 6.318548871474e-01 6.324733424706e-01 6.330320606921e-01 6.335305705404e-01 6.339700658458e-01 6.343462614494e-01 6.346631516187e-01 6.349163317007e-01 6.351083139300e-01 6.352393724823e-01 6.353071615819e-01 6.353159608003e-01 6.352619075609e-01 6.351504409779e-01 6.349805161423e-01 6.347527040614e-01 6.344719672212e-01 6.341353656414e-01 6.337511181267e-01 6.333164930043e-01 6.328368694900e-01 6.323164914094e-01 6.317552097327e-01 6.311620885975e-01 6.305371673660e-01 6.298876293783e-01 6.292180835463e-01 6.285333658307e-01 6.278428633298e-01 6.271476437375e-01 6.264602528078e-01 6.257853385752e-01 6.251300502027e-01 6.245070662382e-01 6.239189465032e-01 6.233807684055e-01 6.228988023948e-01 6.224832160052e-01 6.221482066893e-01 6.218990712743e-01 6.217520707539e-01 6.217154707155e-01 6.218017365239e-01 6.220240285637e-01 6.223914842431e-01 6.229177732433e-01 6.236139473518e-01 6.244911603085e-01 6.255615273714e-01 6.268346684993e-01 6.283220854610e-01 6.300326669713e-01 6.319757921512e-01 6.341592236117e-01 6.365903483135e-01 6.392755427410e-01 6.422193342177e-01 6.454270682396e-01 6.489001229344e-01 6.526402286489e-01 6.566460963906e-01 6.609177779862e-01 6.654508598598e-01 6.702407794795e-01 6.752817264592e-01 6.805648044973e-01 6.860829008625e-01 6.918227850159e-01 6.977732074462e-01 7.039214699852e-01 7.102507967031e-01 7.167473667770e-01 7.233910896675e-01 7.301652158538e-01 7.370498693365e-01 7.440246288691e-01 7.510695463354e-01 7.581616050473e-01 7.652804138083e-01 7.724020415288e-01 7.795040329338e-01 7.865639202064e-01 7.935583479985e-01 8.004655742655e-01 8.072601777138e-01 8.139235193430e-01 8.204318698652e-01 8.267632150647e-01 8.329001387870e-01 8.388195840128e-01 8.445060715607e-01 8.499406061163e-01 8.551053755870e-01 8.599905285514e-01 8.645760322104e-01 8.688554187408e-01 8.728151783410e-01 8.764466460570e-01 8.797451012249e-01 8.827030867935e-01 8.853209819641e-01 8.875968493843e-01 8.895307563058e-01 8.911294379765e-01 8.923962230064e-01 8.933424175002e-01 8.939766888249e-01 8.943138099177e-01 8.943689018382e-01 8.941584040130e-01 8.937055859147e-01 8.930306273474e-01 8.921600105891e-01 8.911200937538e-01 8.899395613773e-01 8.886489630680e-01 8.872799278899e-01 8.858674249427e-01 8.844441075143e-01 8.830471261835e-01 8.817107826202e-01 8.804708638196e-01 8.793651927393e-01 8.784248011436e-01 8.776866601460e-01 8.771811477444e-01 8.769381652141e-01 8.769880099777e-01 8.773526268515e-01 8.780574951133e-01 8.791180608848e-01 8.805513310130e-01 8.823669468065e-01 8.845718584896e-01 8.871691060314e-01 8.901555031579e-01 8.935259043272e-01 8.972692342685e-01 9.013706095933e-01 9.058122451255e-01 9.105719258988e-01 9.156235003558e-01 9.209391397183e-01 9.264886799636e-01 9.322377909273e-01 9.381537269813e-01 9.441977668221e-01 9.503345882938e-01 9.565270408443e-01 9.627354823982e-01 9.689251008219e-01 9.750556820456e-01 9.810939721045e-01 9.870043282894e-01 9.927532299140e-01 9.983090885291e-01 1.003642958460e+00 1.008726400809e+00 1.013534247969e+00 1.018045335245e+00 1.022236415204e+00 1.026091589685e+00 1.029596650912e+00 1.032735239937e+00 1.035502074045e+00 1.037886293908e+00 1.039885565156e+00 1.041498626363e+00 1.042723178870e+00 1.043567325644e+00 1.044031132632e+00 1.044128651906e+00 1.043868039002e+00 1.043261093170e+00 1.042327638591e+00 1.041078276971e+00 1.039538950417e+00 1.037725724588e+00 1.035662943579e+00 1.033377311228e+00 1.030888552332e+00 1.028232563530e+00 1.025428652607e+00 1.022512327057e+00 1.019512313064e+00 1.016454749632e+00 1.013379440440e+00 1.010308566408e+00 1.007281506366e+00 1.004327023926e+00 1.001471641643e+00 9.987551507548e-01 9.961993589783e-01 9.938408303466e-01 9.917020752886e-01 9.898126769919e-01 9.882010841060e-01 9.868865014494e-01 9.858996736715e-01 9.852538274789e-01 9.849743506076e-01 9.850792399863e-01 9.855808994533e-01 9.864987004798e-01 9.878408281766e-01 9.896208264039e-01 9.918443679956e-01 9.945225553571e-01 9.976561723618e-01 1.001248390626e+00 1.005302356441e+00 1.009812037015e+00 1.014778757570e+00 1.020192691844e+00 1.026044899883e+00 1.032326952094e+00 1.039020587556e+00 1.046113436342e+00 1.053580141165e+00 1.061401492254e+00 1.069549440787e+00 1.077993282191e+00 1.086704697061e+00 1.095642876444e+00 1.104774046666e+00 1.114056474250e+00 1.123445042841e+00 1.132901225290e+00 1.142375267747e+00 1.151826735515e+00 1.161208553665e+00 1.170480595781e+00 1.179603808339e+00 1.188540505784e+00 1.197262390383e+00 1.205740523311e+00 1.213960135587e+00 1.221906459429e+00 1.229577363578e+00 1.236980630850e+00 1.244125975819e+00 1.251043539837e+00 1.257760735686e+00 1.264319802590e+00 1.270772010910e+00 1.277167870338e+00 1.283571657328e+00 1.290040932150e+00 1.296641697631e+00 1.303433738182e+00 1.310471026687e+00 1.317804901552e+00 1.325468868494e+00 1.333491647959e+00 1.341881733192e+00 1.350630130829e+00 1.359715457833e+00 1.369087949170e+00 1.378688336233e+00 1.388434650336e+00 1.398225049956e+00 1.407952965194e+00 1.417484616857e+00 1.426690412862e+00 1.435429534228e+00 1.443553603885e+00 1.450927463681e+00 1.457407569298e+00 1.462869491565e+00 1.467196444583e+00 1.470283900064e+00 1.472054180423e+00 1.472436955261e+00 1.471394898705e+00 1.468908129119e+00 1.464978949916e+00 1.459641307590e+00 1.452941313979e+00 1.444960380227e+00 1.435787466232e+00 1.425542748700e+00 1.414357929747e+00 1.402371236126e+00 1.389752230179e+00 1.376652921363e+00 1.363248242519e+00 1.349708307676e+00 1.336192041470e+00 1.322873321101e+00 1.309890579454e+00 1.297395491844e+00 1.285514798663e+00 1.274354333319e+00 1.264028700471e+00 1.254603719157e+00 1.246160849272e+00 1.238749882436e+00 1.232402862364e+00 1.227163349761e+00 1.223029541453e+00 1.220025061994e+00 1.218142025395e+00 1.217366216351e+00 1.217701697038e+00 1.219105023678e+00 1.221567561197e+00 1.225051357593e+00 1.229506913518e+00 1.234905082045e+00 1.241164806641e+00 1.248235492255e+00 1.256028314554e+00 1.261111249875e+00 1.264446202469e+00 1.267838849323e+00 1.273207727285e+00 1.281574332208e+00 1.292473949756e+00 1.304174284197e+00 1.314564964458e+00 1.322163812877e+00 1.326795412480e+00 1.329642782285e+00 1.332621219200e+00 1.337346494135e+00 1.344287657965e+00 1.352502292924e+00 1.360073153175e+00 1.365065198783e+00 1.366492342338e+00 1.364763868903e+00 1.361474967720e+00 1.358649397351e+00 1.357724132798e+00 1.358802499562e+00 1.360635732253e+00 1.361297747560e+00 1.359158693265e+00 1.353729626919e+00 1.345964337661e+00 1.337813045209e+00 1.331280157548e+00 1.327442783420e+00 1.325891320989e+00 1.324919543799e+00 1.322386042410e+00 1.316794640249e+00 1.307974444695e+00 1.297150676671e+00 1.286338151446e+00 1.277296529120e+00 1.270586276430e+00 1.265249225244e+00 1.259252721363e+00 1.250471719328e+00 1.237730629363e+00 1.221383726993e+00 1.203152153176e+00 1.185346230265e+00 1.169778217080e+00 1.156875455567e+00 1.145519206118e+00 1.133719112741e+00 1.119707728851e+00 1.102909158807e+00 1.084364226371e+00 1.066341026174e+00 1.051311275247e+00 1.040785766256e+00 1.034600589784e+00 1.031072482851e+00 1.027956512634e+00 1.023665652487e+00 1.018052279213e+00 1.012441456903e+00 1.008905974074e+00 1.009077666875e+00 1.013142917522e+00 1.019605480841e+00 1.025904436436e+00 1.029527153587e+00 1.029039825837e+00 1.024550099569e+00 1.017413771752e+00 1.009417996888e+00 1.001778543715e+00 9.944537931270e-01 9.861912089928e-01 9.753048509109e-01 9.607229383344e-01 9.428176052509e-01 9.236587382990e-01 9.064755174402e-01 8.944513709544e-01 8.894275377093e-01 8.912021007129e-01 8.978409981413e-01 8.685779427906e-01 8.455813017659e-01 8.243120372409e-01 7.990184360055e-01 7.892217264093e-01 8.061198582980e-01 8.420790109304e-01 8.766886575512e-01 8.911704294110e-01 8.780796908622e-01 8.441475678932e-01 8.077689922713e-01 7.902758908369e-01 8.024874584870e-01 8.370699343763e-01 8.757023869821e-01 9.017335590925e-01 9.070957050329e-01 8.931195970423e-01 8.682112412514e-01 8.443321506525e-01 8.326053515144e-01 8.388185548271e-01 8.606953160434e-01 8.886988288891e-01 9.100079265511e-01 9.133131975054e-01 8.932721544290e-01 8.539842639712e-01 8.104436962276e-01 7.847517484413e-01 7.933855042577e-01 8.329688355581e-01 8.815919700119e-01 9.140978607989e-01 9.148145071238e-01 8.827431150303e-01 8.317841335198e-01 7.859014267093e-01 7.668752594547e-01 7.786738101248e-01 8.050561240789e-01 8.242885272937e-01 8.236579095372e-01 8.045790077829e-01 7.800170078551e-01 7.663101862845e-01 7.719362881769e-01 7.915073821986e-01 8.109607069711e-01 8.175167224123e-01 8.059663838378e-01 7.796844496699e-01 7.484988210970e-01 7.247293484340e-01 7.181705263679e-01 7.316784167458e-01 7.597800798691e-01 7.911993972148e-01 8.130280548186e-01 8.148292584699e-01 7.923550285107e-01 7.508685579448e-01 7.068872603611e-01 6.840735619088e-01 6.987357345116e-01 7.445260690371e-01 7.970401197687e-01 8.317386429786e-01 8.359739419815e-01 8.127913892986e-01 7.793595837766e-01 7.592598582103e-01 7.677438172725e-01 8.004861948069e-01 8.396154766715e-01 8.691532231615e-01 8.842143855299e-01 8.904271937376e-01 8.968923289399e-01 9.075519984048e-01 9.178371672009e-01 9.196958228076e-01 9.102124906186e-01 8.968784903670e-01 8.946260373526e-01 9.143395190522e-01 9.514151796460e-01 9.869600553293e-01 1.000325354667e+00 9.812555442820e-01 9.361966697847e-01 8.876327248610e-01 8.635986537993e-01 8.774117363349e-01 9.154160247733e-01 9.494415514640e-01 9.575164198589e-01 9.347219474510e-01 8.936974416901e-01 8.572955789415e-01 8.440406682606e-01 8.543248014796e-01 8.722913150932e-01 8.812249209374e-01 8.759914218584e-01 8.646942030187e-01 8.607295067141e-01 8.705493427917e-01 8.872597985958e-01 8.968598713250e-01 8.905350472737e-01
 6.657961804669e-01 6.646559542110e-01 6.636582816500e-01 6.629226913318e-01 6.623588203586e-01 6.617188455007e-01 6.608218366039e-01 6.597144042403e-01 6.586050341844e-01 6.576734491845e-01 6.569613854771e-01 6.563629181145e-01 6.556880531675e-01 6.547895867525e-01 6.536906399599e-01 6.525855187376e-01 6.516742345319e-01 6.509836166067e-01 6.503645639852e-01 6.496193662065e-01 6.486452641561e-01 6.475060433865e-01 6.463978845462e-01 6.455094485627e-01 6.448518411597e-01 6.442296790561e-01 6.434147274706e-01 6.423383332770e-01 6.411369437413e-01 6.400314528805e-01 6.391671250303e-01 6.385167719652e-01 6.378877305362e-01 6.370513086804e-01 6.359253916476e-01 6.346573809337e-01 6.335117673577e-01 6.326628682789e-01 6.320518540073e-01 6.314275161923e-01 6.305328800680e-01 6.293129894123e-01 6.279775079658e-01 6.268418531863e-01 6.260556898296e-01 6.254728285289e-01 6.247828509961e-01 6.237715591007e-01 6.224840764376e-01 6.211746204158e-01 6.201045022365e-01 6.193447595065e-01 6.187255782244e-01 6.179704007876e-01 6.169167952775e-01 6.156336050439e-01 6.143559424550e-01 6.133126137726e-01 6.125619656926e-01 6.119460853775e-01 6.111930781765e-01 6.101282124567e-01 6.088222872235e-01 6.075476212899e-01 6.065579505885e-01 6.058792909038e-01 6.052914489325e-01 6.044993924281e-01 6.033685762551e-01 6.020439612617e-01 6.008329708099e-01 5.999430650627e-01 5.993080757914e-01 5.986646040968e-01 5.977772128576e-01 5.966129368824e-01 5.953513191921e-01 5.942344372229e-01 5.933787628258e-01 5.926944770621e-01 5.919783959521e-01 5.910778514225e-01 5.899800761426e-01 5.887998219112e-01 5.877035502596e-01 5.868088913108e-01 5.861030692924e-01 5.854403864562e-01 5.846397536855e-01 5.836047358450e-01 5.824062565307e-01 5.812575042408e-01 5.803725582782e-01 5.797759900216e-01 5.792449734656e-01 5.784768735892e-01 5.773468580815e-01 5.760289675961e-01 5.748748048176e-01 5.741207419637e-01 5.736656582823e-01 5.731351567464e-01 5.722028120077e-01 5.708838323729e-01 5.695254875945e-01 5.685077923761e-01 5.679155629688e-01 5.674714391612e-01 5.667734142285e-01 5.656445275810e-01 5.642781719927e-01 5.630594478565e-01 5.622303614063e-01 5.617016527015e-01 5.611523622184e-01 5.603013790500e-01 5.591303828401e-01 5.578786812015e-01 5.568369443334e-01 5.561095234238e-01 5.555455714057e-01 5.548885962495e-01 5.539746955837e-01 5.528486466028e-01 5.517168543790e-01 5.507802765334e-01 5.500702031637e-01 5.494387170307e-01 5.486958305283e-01 5.477541105412e-01 5.466825811967e-01 5.456476428505e-01 5.447754004471e-01 5.440512017129e-01 5.433494321000e-01 5.425473192383e-01 5.416170253571e-01 5.406247111757e-01 5.396788145743e-01 5.388442866631e-01 5.380921787438e-01 5.373386519622e-01 5.365213865550e-01 5.356330645785e-01 5.347145466127e-01 5.338268563177e-01 5.330050007521e-01 5.322298229890e-01 5.314527694537e-01 5.306398345021e-01 5.297865021575e-01 5.289151834956e-01 5.280658463245e-01 5.272589049871e-01 5.264771664070e-01 5.256903442833e-01 5.248834983456e-01 5.240574966349e-01 5.232294303399e-01 5.224211168328e-01 5.216373221503e-01 5.208605070235e-01 5.200773654239e-01 5.192875208056e-01 5.184952445905e-01 5.177077746713e-01 5.169357131165e-01 5.161753340353e-01 5.154132954250e-01 5.146467480423e-01 5.138803703483e-01 5.131169550838e-01 5.123651457253e-01 5.116263823716e-01 5.108902620033e-01 5.101500438829e-01 5.094090957742e-01 5.086744140685e-01 5.079490173167e-01 5.072327396977e-01 5.065214857433e-01 5.058085264558e-01 5.050947007838e-01 5.043892782585e-01 5.036921947782e-01 5.029989818613e-01 5.023096242151e-01 5.016207965588e-01 5.009326717223e-01 5.002514954871e-01 4.995795811830e-01 4.989119988642e-01 4.982474088213e-01 4.975859454645e-01 4.969265936942e-01 4.962702249002e-01 4.956214540671e-01 4.949787114250e-01 4.943400152187e-01 4.937066387526e-01 4.930793672947e-01 4.924550931038e-01 4.918348856097e-01 4.912200157127e-01 4.906108152440e-01 4.900082169416e-01 4.894127511381e-01 4.888212206023e-01 4.882317652603e-01 4.876484292753e-01 4.870723766436e-01 4.865013526628e-01 4.859355627593e-01 4.853741847156e-01 4.848158839161e-01 4.842642185882e-01 4.837211422264e-01 4.831831096407e-01 4.826482002742e-01 4.821191669116e-01 4.815964553890e-01 4.810806865747e-01 4.805734444786e-01 4.800713583948e-01 4.795707760375e-01 4.790783467463e-01 4.785960855214e-01 4.781208540507e-01 4.776520634171e-01 4.771880892518e-01 4.767273283456e-01 4.762751677621e-01 4.758342381745e-01 4.753989838430e-01 4.749663869882e-01 4.745400056805e-01 4.741185384078e-01 4.737048805471e-01 4.733013709508e-01 4.729011003937e-01 4.725034120366e-01 4.721138205217e-01 4.717335553181e-01 4.713601332959e-01 4.709938519823e-01 4.706329340670e-01 4.702762692132e-01 4.699309695888e-01 4.695959676962e-01 4.692652587760e-01 4.689409491518e-01 4.686236872710e-01 4.683131938151e-01 4.680132175034e-01 4.677216938002e-01 4.674321446646e-01 4.671475986850e-01 4.668746289666e-01 4.666087622695e-01 4.663501338407e-01 4.660976855885e-01 4.658482331767e-01 4.656072022804e-01 4.653778932192e-01 4.651557756671e-01 4.649391320502e-01 4.647307886609e-01 4.645288442161e-01 4.643334830580e-01 4.641495003760e-01 4.639717835183e-01 4.638013557479e-01 4.636408266346e-01 4.634860701332e-01 4.633388957027e-01 4.632000811062e-01 4.630684847521e-01 4.629433797152e-01 4.628274327610e-01 4.627183284610e-01 4.626154686524e-01 4.625230380630e-01 4.624392231995e-01 4.623617980360e-01 4.622917589010e-01 4.622284990549e-01 4.621710396879e-01 4.621250694489e-01 4.620875662835e-01 4.620570377649e-01 4.620342909264e-01 4.620182988779e-01 4.620070478587e-01 4.620038536235e-01 4.620088265471e-01 4.620222330699e-01 4.620458211551e-01 4.620776433659e-01 4.621140392303e-01 4.621558522963e-01 4.622055167247e-01 4.622622799687e-01 4.623295468868e-01 4.624059521721e-01 4.624885149943e-01 4.625778943783e-01 4.626728139876e-01 4.627721476085e-01 4.628802163406e-01 4.629990246136e-01 4.631266667519e-01 4.632610926112e-01 4.634027337802e-01 4.635467650502e-01 4.636988321997e-01 4.638604549891e-01 4.640300508937e-01 4.642090826647e-01 4.643948088856e-01 4.645839249112e-01 4.647795491329e-01 4.649831395078e-01 4.651937592477e-01 4.654141110316e-01 4.656429537779e-01 4.658747883891e-01 4.661137871715e-01 4.663586057178e-01 4.666099716599e-01 4.668708648215e-01 4.671391597711e-01 4.674119260507e-01 4.676911048627e-01 4.679759516216e-01 4.682663713645e-01 4.685656872288e-01 4.688719622665e-01 4.691821649661e-01 4.694999455848e-01 4.698218764846e-01 4.701498618949e-01 4.704865392094e-01 4.708272058859e-01 4.711734251488e-01 4.715265240529e-01 4.718835325623e-01 4.722463063588e-01 4.726164451088e-01 4.729904697364e-01 4.733703568737e-01 4.737560878594e-01 4.741447752038e-01 4.745403226054e-01 4.749407390236e-01 4.753460123654e-01 4.757574300568e-01 4.761730580352e-01 4.765917608307e-01 4.770168948791e-01 4.774462098276e-01 4.778798301283e-01 4.783193257870e-01 4.787620873102e-01 4.792084887355e-01 4.796607119787e-01 4.801154956059e-01 4.805747149433e-01 4.810389863044e-01 4.815055742284e-01 4.819773510864e-01 4.824523663242e-01 4.829296801429e-01 4.834116672467e-01 4.838968259121e-01 4.843851110960e-01 4.848771288078e-01 4.853713786472e-01 4.858675802455e-01 4.863687439340e-01 4.868724683322e-01 4.873777055450e-01 4.878868123384e-01 4.883966666216e-01 4.889096465760e-01 4.894259815057e-01 4.899430959445e-01 4.904634922513e-01 4.909852377083e-01 4.915080219473e-01 4.920342602713e-01 4.925606005371e-01 4.930890535646e-01 4.936200880020e-01 4.941508946741e-01 4.946834113401e-01 4.952161900619e-01 4.957500624060e-01 4.962851110955e-01 4.968220479564e-01 4.973583156448e-01 4.978962020614e-01 4.984330739749e-01 4.989694963062e-01 4.995080557207e-01 5.000462165146e-01 5.005839518875e-01 5.011222766921e-01 5.016588606008e-01 5.021947264716e-01 5.027308456574e-01 5.032657163811e-01 5.038009114097e-01 5.043352192837e-01 5.048664400527e-01 5.053973409740e-01 5.059269359483e-01 5.064550532719e-01 5.069824738487e-01 5.075070218761e-01 5.080304384047e-01 5.085525584420e-01 5.090709450512e-01 5.095879115050e-01 5.101025375851e-01 5.106148272203e-01 5.111258072757e-01 5.116327878089e-01 5.121362088809e-01 5.126373683263e-01 5.131357304959e-01 5.136309735394e-01 5.141234306119e-01 5.146108336999e-01 5.150952028726e-01 5.155759212763e-01 5.160529013534e-01 5.165268992277e-01 5.169958247118e-01 5.174600762583e-01 5.179209668649e-01 5.183769703925e-01 5.188289826475e-01 5.192772920384e-01 5.197188092955e-01 5.201566186480e-01 5.205893102732e-01 5.210166509075e-01 5.214402192097e-01 5.218569595450e-01 5.222678463565e-01 5.226738673392e-01 5.230736879454e-01 5.234682405650e-01 5.238568746604e-01 5.242382819073e-01 5.246133334421e-01 5.249826331095e-01 5.253450751367e-01 5.257017709490e-01 5.260506823244e-01 5.263919812604e-01 5.267279790379e-01 5.270551823258e-01 5.273764863050e-01 5.276902729893e-01 5.279949980213e-01 5.282936623042e-01 5.285837855571e-01 5.288662255918e-01 5.291418399361e-01 5.294081380675e-01 5.296668808164e-01 5.299171741625e-01 5.301587837419e-01 5.303929625899e-01 5.306179091978e-01 5.308337600606e-01 5.310409667039e-01 5.312384122680e-01 5.314281068062e-01 5.316078943603e-01 5.317773529747e-01 5.319383648303e-01 5.320892623403e-01 5.322306260235e-01 5.323624895941e-01 5.324836255708e-01 5.325954534114e-01 5.326977570762e-01 5.327885318933e-01 5.328698132770e-01 5.329401008921e-01 5.329993534854e-01 5.330494637907e-01 5.330868673117e-01 5.331151035883e-01 5.331320008940e-01 5.331370141178e-01 5.331314095886e-01 5.331142016261e-01 5.330859350843e-01 5.330467383143e-01 5.329946785118e-01 5.329319624778e-01 5.328563966018e-01 5.327695139171e-01 5.326712868132e-01 5.325592616160e-01 5.324366055902e-01 5.323012295665e-01 5.321525467382e-01 5.319926203511e-01 5.318194991753e-01 5.316343354885e-01 5.314367851268e-01 5.312247030032e-01 5.310016441320e-01 5.307644172495e-01 5.305142230225e-01 5.302517534069e-01 5.299741562300e-01 5.296849915413e-01 5.293817235248e-01 5.290643266920e-01 5.287349475412e-01 5.283906245298e-01 5.280330162932e-01 5.276628555126e-01 5.272767709569e-01 5.268782569600e-01 5.264656998293e-01 5.260378186021e-01 5.255978865248e-01 5.251415387231e-01 5.246723269579e-01 5.241879157048e-01 5.236891594732e-01 5.231770281325e-01 5.226497761827e-01 5.221084623813e-01 5.215521083735e-01 5.209808106455e-01 5.203965469183e-01 5.197959163700e-01 5.191811169587e-01 5.185520059117e-01 5.179069821199e-01 5.172479515374e-01 5.165729194976e-01 5.158837684726e-01 5.151803571879e-01 5.144604470206e-01 5.137264110108e-01 5.129772257702e-01 5.122126811056e-01 5.114339855922e-01 5.106388668000e-01 5.098298842497e-01 5.090053055028e-01 5.081644977681e-01 5.073101519021e-01 5.064391880284e-01 5.055537467517e-01 5.046522890277e-01 5.037360516311e-01 5.028047371323e-01 5.018579523208e-01 5.008965717803e-01 4.999197518092e-01 4.989270587763e-01 4.979199727662e-01 4.968975593461e-01 4.958599176897e-01 4.948072593493e-01 4.937391428200e-01 4.926564596629e-01 4.915577631147e-01 4.904449167522e-01 4.893172422863e-01 4.881740120171e-01 4.870163755899e-01 4.858434981884e-01 4.846556644452e-01 4.834538042675e-01 4.822367815742e-01 4.810057211332e-01 4.797590247367e-01 4.784980190319e-01 4.772228166511e-01 4.759327044175e-01 4.746290147572e-01 4.733096238956e-01 4.719765967374e-01 4.706301034753e-01 4.692685454662e-01 4.678948777712e-01 4.665059361154e-01 4.651035201009e-01 4.636876209471e-01 4.622577079506e-01 4.608151686699e-01 4.593576513693e-01 4.578879850355e-01 4.564051824267e-01 4.549089357682e-01 4.534003249701e-01 4.518785076495e-01 4.503442106760e-01 4.487974242185e-01 4.472379968174e-01 4.456675741850e-01 4.440841833717e-01 4.424890440748e-01 4.408821604290e-01 4.392639142123e-01 4.376341859747e-01 4.359932937046e-01 4.343409558138e-01 4.326782139619e-01 4.310048433530e-01 4.293213368688e-01 4.276271194358e-01 4.259230583103e-01 4.242095044951e-01 4.224859755007e-01 4.207535388479e-01 4.190119898026e-01 4.172614362462e-01 4.155023407762e-01 4.137352260362e-01 4.119600700692e-01 4.101758531839e-01 4.083859395461e-01 4.065879031968e-01 4.047830170732e-01 4.029720636558e-01 4.011540746005e-01 3.993310985922e-01 3.975017698652e-01 3.956681024358e-01 3.938283476913e-01 3.919849517556e-01 3.901371308968e-01 3.882846758177e-01 3.864302743072e-01 3.845717954318e-01 3.827110375681e-01 3.808484164243e-01 3.789832504510e-01 3.771178297241e-01 3.752506146427e-01 3.733835123077e-01 3.715164711607e-01 3.696496942541e-01 3.677844621554e-01 3.659196361440e-01 3.640579307632e-01 3.621986796355e-01 3.603421471627e-01 3.584904858089e-01 3.566411980412e-01 3.547990822348e-01 3.529605055737e-01 3.511288005903e-01 3.493038691563e-01 3.474854528317e-01 3.456761447984e-01 3.438739217858e-01 3.420825964595e-01 3.403002652647e-01 3.385287812477e-01 3.367691360534e-01 3.350194531325e-01 3.332858093837e-01 3.315632526917e-01 3.298565315291e-01 3.281642396866e-01 3.264871790162e-01 3.248296029206e-01 3.231859775984e-01 3.215637257913e-01 3.199585223039e-01 3.183741164516e-01 3.168115712327e-01 3.152678239010e-01 3.137511624792e-01 3.122537165750e-01 3.107835210177e-01 3.093379398076e-01 3.079169118762e-01 3.065272535945e-01 3.051604440590e-01 3.038277933223e-01 3.025211651476e-01 3.012470703232e-01 3.000061668079e-01 2.987942422508e-01 2.976211420572e-01 2.964778797412e-01 2.953736613241e-01 2.943046889578e-01 2.932725589588e-01 2.922812498124e-01 2.913252260408e-01 2.904140486367e-01 2.895399760920e-01 2.887102563090e-01 2.879235709994e-01 2.871774289710e-01 2.864813170103e-01 2.858236571621e-01 2.852180814158e-01 2.846561132605e-01 2.841413579623e-01 2.836783647348e-01 2.832581391709e-01 2.828944990496e-01 2.825746773550e-01 2.823087002655e-01 2.820946285017e-01 2.819278328413e-01 2.818194421064e-01 2.817561866215e-01 2.817527748328e-01 2.817974461910e-01 2.818964244775e-01 2.820526045257e-01 2.822555569525e-01 2.825207530553e-01 2.828319991924e-01 2.832023089941e-01 2.836256438242e-01 2.840990397811e-01 2.846334068197e-01 2.852124742627e-01 2.858533510707e-01 2.865409287455e-01 2.872836826698e-01 2.880811662009e-01 2.889234791866e-01 2.898271482364e-01 2.907725605062e-01 2.917752430004e-01 2.928251284769e-01 2.939220011672e-01 2.950742358714e-01 2.962647378507e-01 2.975127150493e-01 2.987989635567e-01 3.001346800717e-01 3.015166311246e-01 3.029360378372e-01 3.044091559623e-01 3.059129867303e-01 3.074674931175e-01 3.090576288044e-01 3.106860354698e-01 3.123594362913e-01 3.140597821435e-01 3.158079709017e-01 3.175812737768e-01 3.193943980295e-01 3.212417873123e-01 3.231142717416e-01 3.250295429829e-01 3.269615979056e-01 3.289336781645e-01 3.309273477227e-01 3.329473488842e-01 3.349996749601e-01 3.370646134134e-01 3.391670979044e-01 3.412791073760e-01 3.434194747066e-01 3.455794919451e-01 3.477519324758e-01 3.499535268677e-01 3.521582372537e-01 3.543915014914e-01 3.566306913719e-01 3.588845376676e-01 3.611576313369e-01 3.634288871446e-01 3.657252750050e-01 3.680173246548e-01 3.703254277384e-01 3.726392494041e-01 3.749532482150e-01 3.772832411994e-01 3.796032271419e-01 3.819387080673e-01 3.842679975999e-01 3.865990320525e-01 3.889363141682e-01 3.912604390343e-01 3.935961480532e-01 3.959165659911e-01 3.982406118171e-01 4.005582817746e-01 4.028638565338e-01 4.051740070568e-01 4.074621379090e-01 4.097536462209e-01 4.120293266928e-01 4.142943606948e-01 4.165541834165e-01 4.187905336627e-01 4.210268831340e-01 4.232379897620e-01 4.254414749140e-01 4.276284580819e-01 4.297928656626e-01 4.319520510117e-01 4.340790007725e-01 4.361993809766e-01 4.382936927442e-01 4.403680816908e-01 4.424281880988e-01 4.444556310136e-01 4.464736573592e-01 4.484581148600e-01 4.504258685328e-01 4.523693786201e-01 4.542815899988e-01 4.561796411924e-01 4.580398312595e-01 4.598835904125e-01 4.616946984119e-01 4.634787595998e-01 4.652404810515e-01 4.669637067830e-01 4.686700481511e-01 4.703372953614e-01 4.719806971330e-01 4.735945737041e-01 4.751721377821e-01 4.767289736730e-01 4.782438924547e-01 4.797360189851e-01 4.811926202542e-01 4.826164080773e-01 4.840138984608e-01 4.853703139423e-01 4.867039874395e-01 4.879978693951e-01 4.892626789044e-01 4.904962438900e-01 4.916915632523e-01 4.928621287623e-01 4.939919004538e-01 4.950954386361e-01 4.961629950379e-01 4.971968036468e-01 4.982034820585e-01 4.991698886462e-01 5.001116728638e-01 5.010162941495e-01 5.018911257709e-01 5.027360570262e-01 5.035452734230e-01 5.043299462860e-01 5.050782381052e-01 5.058004641678e-01 5.064920644201e-01 5.071522005301e-01 5.077880420626e-01 5.083899257772e-01 5.089695606802e-01 5.095176248243e-01 5.100413627091e-01 5.105396115966e-01 5.110098621851e-01 5.114601444087e-01 5.118824510436e-01 5.122856808425e-01 5.126646508697e-01 5.130226502784e-01 5.133624401438e-01 5.136789302140e-01 5.139820522939e-01 5.142628265147e-01 5.145297396432e-01 5.147808045143e-01 5.150156802760e-01 5.152415652528e-01 5.154506159350e-01 5.156537955058e-01 5.158434837133e-01 5.160263673709e-01 5.162035655976e-01 5.163717621176e-01 5.165399104231e-01 5.166994598322e-01 5.168605205613e-01 5.170199173204e-01 5.171791032809e-01 5.173430891465e-01 5.175062550631e-01 5.176785137785e-01 5.178538506644e-01 5.180383795804e-01 5.182334787561e-01 5.184350879547e-01 5.186545864459e-01 5.188813762520e-01 5.191268678072e-01 5.193866683117e-01 5.196620244414e-01 5.199601522628e-01 5.202730049475e-01 5.206118315721e-01 5.209694057886e-01 5.213513045424e-01 5.217598805434e-01 5.221903131498e-01 5.226535370916e-01 5.231397013466e-01 5.236573630280e-01 5.242051500381e-01 5.247813571349e-01 5.253938078737e-01 5.260329488129e-01 5.267094967793e-01 5.274174940516e-01 5.281589244845e-01 5.289375145555e-01 5.297480725503e-01 5.305976896421e-01 5.314798975608e-01 5.323993173220e-01 5.333553171702e-01 5.343450710034e-01 5.353732804146e-01 5.364347144117e-01 5.375333537243e-01 5.386652886392e-01 5.398315869833e-01 5.410327220515e-01 5.422654116137e-01 5.435324274507e-01 5.448299299827e-01 5.461577901136e-01 5.475170499633e-01 5.489030887143e-01 5.503182929822e-01 5.517576455385e-01 5.532240475858e-01 5.547129109197e-01 5.562233320465e-01 5.577551123983e-01 5.593040501092e-01 5.608717300188e-01 5.624532249262e-01 5.640485232955e-01 5.656564255428e-01 5.672727010397e-01 5.688982766587e-01 5.705285304084e-01 5.721625003709e-01 5.737990903317e-01 5.754339540616e-01 5.770673348995e-01 5.786946611456e-01 5.803152546248e-01 5.819270513937e-01 5.835265375134e-01 5.851137667052e-01 5.866839498017e-01 5.882368838166e-01 5.897697375801e-01 5.912794632467e-01 5.927656115219e-01 5.942245827203e-01 5.956550295659e-01 5.970542417494e-01 5.984201443814e-01 5.997521956991e-01 6.010454920154e-01 6.023012305039e-01 6.035159479759e-01 6.046879189219e-01 6.058159424755e-01 6.068966846449e-01 6.079322572373e-01 6.089165856223e-01 6.098507747141e-01 6.107344349151e-01 6.115618866228e-01 6.123377670150e-01 6.130557236092e-01 6.137182871661e-01 6.143231407151e-01 6.148683833677e-01 6.153565886415e-01 6.157839834172e-01 6.161519954661e-01 6.164598484637e-01 6.167067339592e-01 6.168952814396e-01 6.170218928454e-01 6.170909657618e-01 6.170991509159e-01 6.170503808396e-01 6.169449882392e-01 6.167817615018e-01 6.165663187827e-01 6.162958030591e-01 6.159763139898e-01 6.156082941746e-01 6.151927414331e-01 6.147366289657e-01 6.142382495899e-01 6.137055796392e-01 6.131391147470e-01 6.125436861404e-01 6.119262850488e-01 6.112874287098e-01 6.106366328731e-01 6.099769367907e-01 6.093157244180e-01 6.086599176781e-01 6.080139484252e-01 6.073898256654e-01 6.067897236352e-01 6.062264996753e-01 6.057068655518e-01 6.052388183410e-01 6.048352414286e-01 6.045009390442e-01 6.042496860956e-01 6.040910415593e-01 6.040335067563e-01 6.040915655835e-01 6.042721731549e-01 6.045895897725e-01 6.050527757151e-01 6.056732193473e-01 6.064631372994e-01 6.074301799377e-01 6.085872181858e-01 6.099427803079e-01 6.115065135581e-01 6.132873564919e-01 6.152933985610e-01 6.175319348009e-01 6.200094801605e-01 6.227310533647e-01 6.257008348544e-01 6.289227554730e-01 6.323979169871e-01 6.361275995440e-01 6.401113350211e-01 6.443472702625e-01 6.488313778067e-01 6.535578811599e-01 6.585232257707e-01 6.637173509026e-01 6.691312193140e-01 6.747556722154e-01 6.805772781638e-01 6.865848129665e-01 6.927617726810e-01 6.990941328649e-01 7.055650859864e-01 7.121556530023e-01 7.188502999473e-01 7.256255515541e-01 7.324648748660e-01 7.393462330200e-01 7.462480518310e-01 7.531497262542e-01 7.600288651411e-01 7.668645547738e-01 7.736335077679e-01 7.803151614717e-01 7.868865180234e-01 7.933265200651e-01 7.996160882681e-01 8.057304508904e-01 8.116553849578e-01 8.173679424832e-01 8.228509382099e-01 8.280886888351e-01 8.330638623484e-01 8.377628693901e-01 8.421719175024e-01 8.462775690227e-01 8.500740905799e-01 8.535474594074e-01 8.566945394369e-01 8.595093860478e-01 8.619873003484e-01 8.641298140522e-01 8.659354125307e-01 8.674102561918e-01 8.685588288790e-01 8.693867438826e-01 8.699081469806e-01 8.701323557596e-01 8.700766444997e-01 8.697569685760e-01 8.691934227983e-01 8.684075992558e-01 8.674227118929e-01 8.662669724767e-01 8.649667400145e-01 8.635533286883e-01 8.620577920110e-01 8.605131056014e-01 8.589539470018e-01 8.574148034992e-01 8.559328089599e-01 8.545416821159e-01 8.532803530974e-01 8.521824190964e-01 8.512816226108e-01 8.506136025880e-01 8.502059801788e-01 8.500914838536e-01 8.502943148975e-01 8.508375486747e-01 8.517437335324e-01 8.530263202183e-01 8.546999271149e-01 8.567712031709e-01 8.592443443434e-01 8.621204274429e-01 8.653925948472e-01 8.690526048830e-01 8.730865867731e-01 8.774769702053e-01 8.822034692694e-01 8.872401976787e-01 8.925603055701e-01 8.981328051588e-01 9.039237157756e-01 9.099001975694e-01 9.160250468920e-01 9.222606021093e-01 9.285697991229e-01 9.349128427252e-01 9.412530111549e-01 9.475527491301e-01 9.537738045321e-01 9.598819330732e-01 9.658409604543e-01 9.716198397466e-01 9.771863906262e-01 9.825126440679e-01 9.875715592556e-01 9.923390575270e-01 9.967931616417e-01 1.000913230973e+00 1.004686207338e+00 1.008094557295e+00 1.011127518720e+00 1.013779305506e+00 1.016038629804e+00 1.017907384892e+00 1.019380661380e+00 1.020462209905e+00 1.021157539839e+00 1.021468949110e+00 1.021411325582e+00 1.020989807269e+00 1.020222900749e+00 1.019125557996e+00 1.017711521467e+00 1.016006597765e+00 1.014025067998e+00 1.011796106115e+00 1.009339735820e+00 1.006681864388e+00 1.003854073430e+00 1.000876379377e+00 9.977866912941e-01 9.946074633501e-01 9.913724465804e-01 9.881141069701e-01 9.848570567972e-01 9.816412734234e-01 9.784894105343e-01 9.754391801885e-01 9.725171723805e-01 9.697508900347e-01 9.671752032913e-01 9.648117430662e-01 9.626928080024e-01 9.608382279431e-01 9.592749691749e-01 9.580265418739e-01 9.571099244261e-01 9.565483713770e-01 9.563551724276e-01 9.565480906382e-01 9.571415723367e-01 9.581435131215e-01 9.595670634072e-01 9.614170554134e-01 9.637024814828e-01 9.664232413199e-01 9.695861160800e-01 9.731873879457e-01 9.772243328829e-01 9.816975181995e-01 9.865952890407e-01 9.919143068190e-01 9.976403412686e-01 1.003760927131e+00 1.010263098287e+00 1.017124547807e+00 1.024329534566e+00 1.031848549445e+00 1.039660550756e+00 1.047735118812e+00 1.056038699003e+00 1.064542645831e+00 1.073205966239e+00 1.081996125560e+00 1.090872448046e+00 1.099794980318e+00 1.108727258670e+00 1.117628899365e+00 1.126465069658e+00 1.135199239527e+00 1.143803511351e+00 1.152248634428e+00 1.160513880671e+00 1.168585975358e+00 1.176451922159e+00 1.184117048131e+00 1.191581182464e+00 1.198863754388e+00 1.205989274626e+00 1.212984837128e+00 1.219895926698e+00 1.226763035459e+00 1.233640967536e+00 1.240586426755e+00 1.247653912472e+00 1.254906772491e+00 1.262396487710e+00 1.270177159750e+00 1.278292685276e+00 1.286775042088e+00 1.295648950442e+00 1.304917358861e+00 1.314575263247e+00 1.324593559317e+00 1.334927359330e+00 1.345516139077e+00 1.356274714121e+00 1.367110510330e+00 1.377910353776e+00 1.388548370337e+00 1.398897983659e+00 1.408812043097e+00 1.418154457881e+00 1.426782962878e+00 1.434556342196e+00 1.441352434284e+00 1.447044940132e+00 1.451534677835e+00 1.454732233511e+00 1.456565473659e+00 1.456990704238e+00 1.455976231658e+00 1.453521114436e+00 1.449643491283e+00 1.444385923123e+00 1.437814145532e+00 1.430009732792e+00 1.421083582359e+00 1.411149732325e+00 1.400351502177e+00 1.388833241029e+00 1.376748328595e+00 1.364267300471e+00 1.351541419880e+00 1.338741091624e+00 1.326019105069e+00 1.313520370091e+00 1.301393450508e+00 1.289749405870e+00 1.278712750877e+00 1.268372731726e+00 1.258807425782e+00 1.250093099878e+00 1.242263870162e+00 1.235372111256e+00 1.229433870617e+00 1.224463407812e+00 1.220476898467e+00 1.217458629169e+00 1.215421505035e+00 1.214343244635e+00 1.214216923070e+00 1.215038730890e+00 1.216774629054e+00 1.219427486187e+00 1.222962913114e+00 1.227355715889e+00 1.232585055145e+00 1.238589128384e+00 1.245337634676e+00 1.252751424525e+00 1.257527431848e+00 1.260546452298e+00 1.263608734704e+00 1.268634436753e+00 1.276652116867e+00 1.287206648049e+00 1.298588451719e+00 1.308708702294e+00 1.316092490737e+00 1.320569834404e+00 1.323328531368e+00 1.326276836077e+00 1.331028534282e+00 1.338067595236e+00 1.346467071927e+00 1.354330122529e+00 1.359752937684e+00 1.361771216199e+00 1.360800602796e+00 1.358434792977e+00 1.356685192030e+00 1.356963236255e+00 1.359349623275e+00 1.362589980624e+00 1.364759377393e+00 1.364227977243e+00 1.360505615561e+00 1.354519999769e+00 1.348161065340e+00 1.343356185676e+00 1.341114263548e+00 1.340971848940e+00 1.341199596276e+00 1.339666301041e+00 1.334885255888e+00 1.326679048938e+00 1.316249147932e+00 1.305581084578e+00 1.296410145763e+00 1.289307923296e+00 1.283367508666e+00 1.276628434999e+00 1.267035783059e+00 1.253469192990e+00 1.236307350331e+00 1.217275266100e+00 1.198687107620e+00 1.182370101621e+00 1.168781882421e+00 1.156850972788e+00 1.144629789810e+00 1.130370232109e+00 1.113493807412e+00 1.095015322224e+00 1.077159142718e+00 1.062351877126e+00 1.052080601600e+00 1.046175340143e+00 1.042962493195e+00 1.040212618517e+00 1.036337104108e+00 1.031160687502e+00 1.025966228530e+00 1.022782580623e+00 1.023210854935e+00 1.027446198597e+00 1.034036087983e+00 1.040474910267e+00 1.044300966429e+00 1.044115727616e+00 1.040041860957e+00 1.033443134454e+00 1.026124129944e+00 1.019326336349e+00 1.013040643729e+00 1.006039910343e+00 9.966279795483e-01 9.836490549938e-01 9.672953260763e-01 9.493466238887e-01 9.326322274756e-01 9.199002987981e-01 9.126383928921e-01 9.104701159082e-01 9.115128551259e-01 9.110337212529e-01 8.482352916937e-01 8.391578824438e-01 8.172119769095e-01 8.056263537213e-01 8.182996571864e-01 8.515780258830e-01 8.872923298963e-01 9.060319470563e-01 8.977055999895e-01 8.654373579750e-01 8.243716079599e-01 7.953707906303e-01 7.937321173955e-01 8.191832789565e-01 8.577140827425e-01 8.924160325179e-01 9.117581366309e-01 9.118674414245e-01 8.954623723517e-01 8.701472471976e-01 8.464675734384e-01 8.349914545035e-01 8.417691558640e-01 8.641513252903e-01 8.910929662975e-01 9.083088227151e-01 9.050574127024e-01 8.794507271052e-01 8.410999168406e-01 8.093090787265e-01 8.035511355963e-01 8.288939672428e-01 8.706681199650e-01 9.054834404660e-01 9.154426314269e-01 8.955392759457e-01 8.548253909013e-01 8.124756803059e-01 7.881173851554e-01 7.890237655697e-01 8.055612353262e-01 8.207001732660e-01 8.226796544604e-01 8.108749604058e-01 7.941107409575e-01 7.839178624107e-01 7.861277260442e-01 7.968947589416e-01 8.064766121956e-01 8.062834658569e-01 7.934830469752e-01 7.714181663226e-01 7.473261867008e-01 7.290751206630e-01 7.223679629644e-01 7.292095870415e-01 7.472708424373e-01 7.700653580757e-01 7.881570800034e-01 7.919940895768e-01 7.759293533545e-01 7.423280884318e-01 7.040721112169e-01 6.817670487460e-01 6.917033775921e-01 7.311987058407e-01 7.797174798657e-01 8.143106536652e-01 8.220862914341e-01 8.048414967201e-01 7.777503143176e-01 7.618825643309e-01 7.706362229068e-01 7.999519650782e-01 8.338791316628e-01 8.585288410776e-01 8.706961782376e-01 8.771640668311e-01 8.871698899693e-01 9.032379372587e-01 9.182083463024e-01 9.214355476421e-01 9.084402828015e-01 8.870332630205e-01 8.751499407300e-01 8.886070768324e-01 9.261472920813e-01 9.680667452356e-01 9.900479068209e-01 9.775240021058e-01 9.332466953148e-01 8.779664407911e-01 8.422467273446e-01 8.464459481551e-01 8.826760995904e-01 9.225955973488e-01 9.401747675849e-01 9.256042235295e-01 8.873903447817e-01 8.467334162118e-01 8.249473293584e-01 8.285512452444e-01 8.461335056405e-01 8.608523714507e-01 8.640998356884e-01 8.593660154366e-01 8.566245750914e-01 8.623048290447e-01 8.728708156778e-01 8.782985687536e-01 8.717964870365e-01
 6.655835403863e-01 6.644398000328e-01 6.634391532194e-01 6.626962694772e-01 6.621218371970e-01 6.614714155838e-01 6.605653143366e-01 6.594509028236e-01 6.583372487245e-01 6.574044165164e-01 6.566873720947e-01 6.560778150846e-01 6.553890828300e-01 6.544802442537e-01 6.533761196450e-01 6.522688812655e-01 6.513549939816e-01 6.506600277857e-01 6.500317916542e-01 6.492732543678e-01 6.482868020147e-01 6.471404324330e-01 6.460311552358e-01 6.451408275680e-01 6.444769723867e-01 6.438456030538e-01 6.430190790232e-01 6.419328710528e-01 6.407248991495e-01 6.396158755247e-01 6.387487128274e-01 6.380916641417e-01 6.374532076899e-01 6.366073686097e-01 6.354731939923e-01 6.341985644646e-01 6.330481533157e-01 6.321948510768e-01 6.315776099348e-01 6.309447413997e-01 6.300403173997e-01 6.288130284577e-01 6.274724399943e-01 6.263314630046e-01 6.255396637044e-01 6.249509067744e-01 6.242536637937e-01 6.232352451895e-01 6.219404807774e-01 6.206245231220e-01 6.195487572165e-01 6.187842793441e-01 6.181607613486e-01 6.174006995274e-01 6.163397754909e-01 6.150463748239e-01 6.137611911513e-01 6.127147779020e-01 6.119629546504e-01 6.113430908221e-01 6.105829640900e-01 6.095077358176e-01 6.081939067361e-01 6.069156838544e-01 6.059253748307e-01 6.052459354881e-01 6.046522561365e-01 6.038515951366e-01 6.027141035612e-01 6.013859895066e-01 6.001733907859e-01 5.992819981383e-01 5.986447970731e-01 5.979977542439e-01 5.971055892508e-01 5.959363553377e-01 5.946700969580e-01 5.935493674428e-01 5.926926440129e-01 5.920091186533e-01 5.912928408833e-01 5.903864402849e-01 5.892798332818e-01 5.880914878845e-01 5.869932316960e-01 5.861019637948e-01 5.853990138658e-01 5.847331810909e-01 5.839217543251e-01 5.828751340747e-01 5.816718893940e-01 5.805277680747e-01 5.796491058538e-01 5.790525920127e-01 5.785133328412e-01 5.777345815912e-01 5.765981251345e-01 5.752826984711e-01 5.741357109289e-01 5.733854861382e-01 5.729276730575e-01 5.723903830395e-01 5.714524009941e-01 5.701326561493e-01 5.687781605302e-01 5.677655019400e-01 5.671761530631e-01 5.667301078858e-01 5.660280063067e-01 5.648956141025e-01 5.635285783872e-01 5.623133217134e-01 5.614893492497e-01 5.609639850481e-01 5.604137504458e-01 5.595595955425e-01 5.583855870886e-01 5.571348994639e-01 5.560989122455e-01 5.553770424746e-01 5.548168470998e-01 5.541594507511e-01 5.532445361697e-01 5.521186760274e-01 5.509908740305e-01 5.500596674905e-01 5.493556254259e-01 5.487284286667e-01 5.479878236487e-01 5.470470744508e-01 5.459777947400e-01 5.449468895228e-01 5.440799448377e-01 5.433627994527e-01 5.426667145287e-01 5.418688731888e-01 5.409412341350e-01 5.399520652710e-01 5.390109730311e-01 5.381833543052e-01 5.374390711439e-01 5.366936090363e-01 5.358815613390e-01 5.349981605961e-01 5.340850273416e-01 5.332033396124e-01 5.323895105744e-01 5.316230896659e-01 5.308549909894e-01 5.300498054084e-01 5.292032713644e-01 5.283390590921e-01 5.274964821099e-01 5.266984403070e-01 5.259274086481e-01 5.251507376805e-01 5.243535047775e-01 5.235362946507e-01 5.227165953050e-01 5.219173269534e-01 5.211437667456e-01 5.203787169938e-01 5.196075006729e-01 5.188290942081e-01 5.180469697954e-01 5.172703292840e-01 5.165092961053e-01 5.157608595072e-01 5.150122187854e-01 5.142583672294e-01 5.135048166577e-01 5.127544512688e-01 5.120150739538e-01 5.112899180937e-01 5.105682002790e-01 5.098424909232e-01 5.091162227469e-01 5.083963520026e-01 5.076853904953e-01 5.069850243499e-01 5.062899782120e-01 5.055929881543e-01 5.048959474822e-01 5.042066735177e-01 5.035259503717e-01 5.028510051214e-01 5.021797866269e-01 5.015090020552e-01 5.008390697153e-01 5.001761086043e-01 4.995226287554e-01 4.988748840220e-01 4.982301567924e-01 4.975884912119e-01 4.969488703786e-01 4.963129339856e-01 4.956845858259e-01 4.950626992166e-01 4.944457213633e-01 4.938334248339e-01 4.932274206881e-01 4.926247923136e-01 4.920264888618e-01 4.914345839432e-01 4.908480542246e-01 4.902679944667e-01 4.896953723272e-01 4.891275303832e-01 4.885616029033e-01 4.880025096485e-01 4.874508671819e-01 4.869046272750e-01 4.863631578852e-01 4.858274050167e-01 4.852947996745e-01 4.847690232168e-01 4.842523859616e-01 4.837403334585e-01 4.832322993537e-01 4.827303411993e-01 4.822353632231e-01 4.817469010373e-01 4.812676621384e-01 4.807933952813e-01 4.803215538045e-01 4.798572644353e-01 4.794039155970e-01 4.789576080895e-01 4.785184062382e-01 4.780841246219e-01 4.776532691228e-01 4.772309532236e-01 4.768200063966e-01 4.764158435224e-01 4.760138918336e-01 4.756185682170e-01 4.752284855745e-01 4.748464764404e-01 4.744746156411e-01 4.741066528970e-01 4.737410779384e-01 4.733836928929e-01 4.730356669399e-01 4.726951920693e-01 4.723621554494e-01 4.720340975044e-01 4.717108216050e-01 4.713985772967e-01 4.710971238458e-01 4.708007996729e-01 4.705103355902e-01 4.702270269290e-01 4.699508755214e-01 4.696854742039e-01 4.694284072932e-01 4.691736557189e-01 4.689244674121e-01 4.686858459547e-01 4.684555336684e-01 4.682317980052e-01 4.680150352321e-01 4.678011400032e-01 4.675958426682e-01 4.674020040819e-01 4.672157253991e-01 4.670350334359e-01 4.668626748029e-01 4.666962203650e-01 4.665373363541e-01 4.663894454298e-01 4.662481521309e-01 4.661135852090e-01 4.659890734651e-01 4.658714786382e-01 4.657603101822e-01 4.656579000489e-01 4.655625741126e-01 4.654737067317e-01 4.653940261590e-01 4.653213965874e-01 4.652547594372e-01 4.651983678323e-01 4.651510187859e-01 4.651097033272e-01 4.650759754521e-01 4.650483977833e-01 4.650274004166e-01 4.650164233900e-01 4.650155858544e-01 4.650200688801e-01 4.650334990062e-01 4.650527785844e-01 4.650770925377e-01 4.651090071385e-01 4.651491194806e-01 4.651978068293e-01 4.652558632261e-01 4.653223675328e-01 4.653930603848e-01 4.654694147242e-01 4.655533790288e-01 4.656440429918e-01 4.657448606737e-01 4.658550420904e-01 4.659710776249e-01 4.660933764624e-01 4.662210373705e-01 4.663533852917e-01 4.664934628490e-01 4.666442972094e-01 4.668036361042e-01 4.669701253896e-01 4.671424049430e-01 4.673179648305e-01 4.675004228290e-01 4.676921389529e-01 4.678920658510e-01 4.681005581889e-01 4.683154769586e-01 4.685340896386e-01 4.687581607849e-01 4.689904663476e-01 4.692286569191e-01 4.694766770652e-01 4.697323685655e-01 4.699913931241e-01 4.702563978725e-01 4.705275331480e-01 4.708036886387e-01 4.710901370551e-01 4.713829891948e-01 4.716797438977e-01 4.719827025516e-01 4.722911050923e-01 4.726039528591e-01 4.729257582072e-01 4.732536967682e-01 4.735852916243e-01 4.739235030589e-01 4.742660076484e-01 4.746137622764e-01 4.749693466113e-01 4.753289359631e-01 4.756931407751e-01 4.760638431732e-01 4.764377944694e-01 4.768170414825e-01 4.772029391676e-01 4.775919672352e-01 4.779866978721e-01 4.783865693155e-01 4.787887100654e-01 4.791966938602e-01 4.796097433227e-01 4.800261860635e-01 4.804489012304e-01 4.808746917040e-01 4.813031189033e-01 4.817370682500e-01 4.821750432495e-01 4.826159312253e-01 4.830623264865e-01 4.835115373761e-01 4.839634354730e-01 4.844201857724e-01 4.848795111489e-01 4.853420324280e-01 4.858090861457e-01 4.862774244097e-01 4.867502394993e-01 4.872264285379e-01 4.877030632934e-01 4.881841496792e-01 4.886676567597e-01 4.891528733385e-01 4.896418206994e-01 4.901320542919e-01 4.906233099981e-01 4.911190183677e-01 4.916160358767e-01 4.921143714165e-01 4.926151007681e-01 4.931162042154e-01 4.936192549908e-01 4.941254890295e-01 4.946311016815e-01 4.951393993184e-01 4.956485186719e-01 4.961574030075e-01 4.966681916508e-01 4.971799531911e-01 4.976919565370e-01 4.982055583750e-01 4.987186673953e-01 4.992319450923e-01 4.997456948155e-01 5.002582713262e-01 5.007720911999e-01 5.012868446774e-01 5.018000905740e-01 5.023132933847e-01 5.028255357015e-01 5.033361829116e-01 5.038478775943e-01 5.043585459421e-01 5.048676242809e-01 5.053767897642e-01 5.058831130883e-01 5.063875094882e-01 5.068920960860e-01 5.073938312282e-01 5.078951496937e-01 5.083944062323e-01 5.088897566494e-01 5.093845252564e-01 5.098765010036e-01 5.103657243217e-01 5.108543551160e-01 5.113388332868e-01 5.118208363369e-01 5.123005859558e-01 5.127762705454e-01 5.132496248338e-01 5.137192243908e-01 5.141860058664e-01 5.146500103994e-01 5.151097382282e-01 5.155646154938e-01 5.160164056206e-01 5.164646480698e-01 5.169088753490e-01 5.173492919766e-01 5.177836724525e-01 5.182137610397e-01 5.186403736029e-01 5.190614247038e-01 5.194784726639e-01 5.198904785406e-01 5.202957070588e-01 5.206973752207e-01 5.210933646835e-01 5.214841135689e-01 5.218701878217e-01 5.222490398380e-01 5.226226341616e-01 5.229907869551e-01 5.233524337963e-01 5.237096583334e-01 5.240586049490e-01 5.244014368760e-01 5.247383743472e-01 5.250680030739e-01 5.253916446651e-01 5.257085723872e-01 5.260171939968e-01 5.263187022825e-01 5.266133059884e-01 5.269004056441e-01 5.271812938018e-01 5.274527273531e-01 5.277167457766e-01 5.279734841414e-01 5.282215370149e-01 5.284620900640e-01 5.286946259836e-01 5.289174780031e-01 5.291331209688e-01 5.293394703835e-01 5.295373594756e-01 5.297275442512e-01 5.299076725575e-01 5.300794210581e-01 5.302417910430e-01 5.303947103877e-01 5.305398183311e-01 5.306741200384e-01 5.307988722257e-01 5.309143895638e-01 5.310195284074e-01 5.311155108810e-01 5.312012623272e-01 5.312755427129e-01 5.313411698775e-01 5.313957328457e-01 5.314397563382e-01 5.314738184377e-01 5.314963918886e-01 5.315088697185e-01 5.315109248675e-01 5.315011776658e-01 5.314809896594e-01 5.314487046031e-01 5.314056593786e-01 5.313522804717e-01 5.312851165970e-01 5.312082053855e-01 5.311200899327e-01 5.310181197089e-01 5.309062724351e-01 5.307810187183e-01 5.306449873535e-01 5.304969364429e-01 5.303354432472e-01 5.301627458865e-01 5.299765961569e-01 5.297782776332e-01 5.295683874409e-01 5.293440353903e-01 5.291082255764e-01 5.288593316854e-01 5.285963598032e-01 5.283220195552e-01 5.280338234298e-01 5.277327965002e-01 5.274192451694e-01 5.270906635436e-01 5.267497610773e-01 5.263958132376e-01 5.260268181465e-01 5.256454512807e-01 5.252495342092e-01 5.248399126070e-01 5.244175259922e-01 5.239794104588e-01 5.235288765912e-01 5.230639281104e-01 5.225845190085e-01 5.220920465814e-01 5.215842623037e-01 5.210627190228e-01 5.205273074700e-01 5.199764715023e-01 5.194120887481e-01 5.188318072951e-01 5.182381358356e-01 5.176297441918e-01 5.170059404260e-01 5.163691809707e-01 5.157158752895e-01 5.150494447584e-01 5.143671443645e-01 5.136698799738e-01 5.129595221279e-01 5.122323759080e-01 5.114911789069e-01 5.107351376455e-01 5.099632359334e-01 5.091774694721e-01 5.083756501070e-01 5.075588524748e-01 5.067283988093e-01 5.058813554880e-01 5.050199464909e-01 5.041430537269e-01 5.032514126617e-01 5.023448456691e-01 5.014225702766e-01 5.004864766323e-01 4.995343865503e-01 4.985666300577e-01 4.975847096095e-01 4.965867873082e-01 4.955744392274e-01 4.945464089029e-01 4.935034691527e-01 4.924454982993e-01 4.913724831037e-01 4.902845406647e-01 4.891819349924e-01 4.880636361992e-01 4.869313253042e-01 4.857832499118e-01 4.846209079848e-01 4.834436287790e-01 4.822511730294e-01 4.810445527033e-01 4.798222312305e-01 4.785868341028e-01 4.773357836627e-01 4.760702023848e-01 4.747905229045e-01 4.734962091870e-01 4.721874266585e-01 4.708652748394e-01 4.695282078344e-01 4.681775343586e-01 4.668122357787e-01 4.654327343885e-01 4.640402476751e-01 4.626330510766e-01 4.612126591754e-01 4.597781044168e-01 4.583298790957e-01 4.568692377488e-01 4.553943781565e-01 4.539075955923e-01 4.524068800757e-01 4.508934210058e-01 4.493672799994e-01 4.478279816085e-01 4.462769254236e-01 4.447123810824e-01 4.431358870421e-01 4.415474929582e-01 4.399468501508e-01 4.383347120553e-01 4.367103676406e-01 4.350751723349e-01 4.334277220979e-01 4.317697270996e-01 4.301014045507e-01 4.284215013281e-01 4.267307300852e-01 4.250302972950e-01 4.233190036025e-01 4.215982143263e-01 4.198670536903e-01 4.181266419275e-01 4.163765093477e-01 4.146179485411e-01 4.128504275504e-01 4.110737972296e-01 4.092888426838e-01 4.074962648426e-01 4.056953111723e-01 4.038871718514e-01 4.020717937929e-01 4.002493583986e-01 3.984195793930e-01 3.965841498259e-01 3.947427096404e-01 3.928948056156e-01 3.910418190999e-01 3.891837405198e-01 3.873210913867e-01 3.854540279965e-01 3.835824659321e-01 3.817083372810e-01 3.798298739895e-01 3.779492477070e-01 3.760661029176e-01 3.741801673913e-01 3.722939460913e-01 3.704048801172e-01 3.685162838343e-01 3.666268288534e-01 3.647377957149e-01 3.628498362983e-01 3.609620174704e-01 3.590769864745e-01 3.571930606418e-01 3.553126673449e-01 3.534355461722e-01 3.515610044385e-01 3.496922596551e-01 3.478272999198e-01 3.459683511430e-01 3.441154760443e-01 3.422685753700e-01 3.404308506173e-01 3.385987609983e-01 3.367775431241e-01 3.349638693849e-01 3.331608161247e-01 3.313690611966e-01 3.295866929516e-01 3.278185922204e-01 3.260616390643e-01 3.243193438904e-01 3.225909526166e-01 3.208769397518e-01 3.191798402233e-01 3.174974121759e-01 3.158351324143e-01 3.141886161880e-01 3.125624950081e-01 3.109567494904e-01 3.093696492934e-01 3.078073744281e-01 3.062641027406e-01 3.047467646275e-01 3.032524977473e-01 3.017827046241e-01 3.003411875420e-01 2.989229032610e-01 2.975369474778e-01 2.961757969240e-01 2.948466891467e-01 2.935479528046e-01 2.922788780270e-01 2.910459839923e-01 2.898422531288e-01 2.886765420131e-01 2.875433532071e-01 2.864468159846e-01 2.853895229026e-01 2.843663844352e-01 2.833868247866e-01 2.824423410634e-01 2.815415971612e-01 2.806821173340e-01 2.798624375443e-01 2.790900796883e-01 2.783563877915e-01 2.776724167938e-01 2.770310302998e-01 2.764360901972e-01 2.758904802990e-01 2.753878274116e-01 2.749393250530e-01 2.745337169170e-01 2.741821575132e-01 2.738785768770e-01 2.736236329373e-01 2.734252279121e-01 2.732706755068e-01 2.731749454368e-01 2.731261705856e-01 2.731319526505e-01 2.731917826189e-01 2.732995438978e-01 2.734672184471e-01 2.736804547032e-01 2.739532453443e-01 2.742760150684e-01 2.746504147351e-01 2.750837340081e-01 2.755619844065e-01 2.761009384783e-01 2.766857831208e-01 2.773264343657e-01 2.780196895906e-01 2.787598055355e-01 2.795584336409e-01 2.803991911150e-01 2.812980144913e-01 2.822413614626e-01 2.832345527277e-01 2.842803753531e-01 2.853657015069e-01 2.865082630119e-01 2.876881391263e-01 2.889195562973e-01 2.901948928733e-01 2.915095186421e-01 2.928761457328e-01 2.942742032311e-01 2.957240321918e-01 2.972073266303e-01 2.987317683207e-01 3.002984702158e-01 3.018949658889e-01 3.035387787929e-01 3.052075199337e-01 3.069185524972e-01 3.086602045542e-01 3.104314750355e-01 3.122426059753e-01 3.140719951210e-01 3.159428397366e-01 3.178326185016e-01 3.197533472438e-01 3.217024508214e-01 3.236685133097e-01 3.256705012032e-01 3.276828379342e-01 3.297260529568e-01 3.317861871575e-01 3.338629631255e-01 3.359668048150e-01 3.380751374699e-01 3.402134121286e-01 3.423556182479e-01 3.445168817843e-01 3.466932339069e-01 3.488726674121e-01 3.510765586187e-01 3.532757633553e-01 3.554958740059e-01 3.577173343454e-01 3.599442800411e-01 3.621852870278e-01 3.644177833407e-01 3.666680038967e-01 3.689095407897e-01 3.711582888381e-01 3.734090008633e-01 3.756515620624e-01 3.779055827472e-01 3.801429654865e-01 3.823894436794e-01 3.846253781224e-01 3.868552980384e-01 3.890877491976e-01 3.913006414366e-01 3.935189049215e-01 3.957191315958e-01 3.979142440832e-01 4.001006974175e-01 4.022682037198e-01 4.044358666229e-01 4.065773862617e-01 4.087162148400e-01 4.108360044523e-01 4.129385728022e-01 4.150335573742e-01 4.170991392417e-01 4.191612595803e-01 4.211946909865e-01 4.232141903327e-01 4.252165785466e-01 4.271895122643e-01 4.291546732285e-01 4.310854071327e-01 4.330031700618e-01 4.348947900733e-01 4.367607773350e-01 4.386106192925e-01 4.404244986804e-01 4.422257774456e-01 4.439919485547e-01 4.457366529507e-01 4.474568279561e-01 4.491418403469e-01 4.508108089315e-01 4.524409665098e-01 4.540504981472e-01 4.556283830985e-01 4.571745125689e-01 4.586987767196e-01 4.601828719478e-01 4.616475724417e-01 4.630742029313e-01 4.644730191015e-01 4.658448391246e-01 4.671770883978e-01 4.684888791988e-01 4.697591850313e-01 4.710045258761e-01 4.722167476797e-01 4.733937059424e-01 4.745462318032e-01 4.756573256299e-01 4.767458001787e-01 4.777964194868e-01 4.788173037326e-01 4.798093811937e-01 4.807633207114e-01 4.816940034919e-01 4.825859326342e-01 4.834525331491e-01 4.842858990791e-01 4.850865225173e-01 4.858623141114e-01 4.866008028567e-01 4.873163275353e-01 4.879980951272e-01 4.886519514077e-01 4.892799701571e-01 4.898751510598e-01 4.904489308483e-01 4.909899602887e-01 4.915088043670e-01 4.920003433754e-01 4.924650147310e-01 4.929091214195e-01 4.933243499051e-01 4.937209466042e-01 4.940921054576e-01 4.944423290482e-01 4.947730931091e-01 4.950807747008e-01 4.953739324221e-01 4.956449954094e-01 4.959022005757e-01 4.961418806609e-01 4.963654305581e-01 4.965783235036e-01 4.967738712984e-01 4.969616920818e-01 4.971350254709e-01 4.973003330525e-01 4.974574033599e-01 4.976051078127e-01 4.977508504769e-01 4.978871206452e-01 4.980246068170e-01 4.981568415309e-01 4.982890722921e-01 4.984239070797e-01 4.985569880348e-01 4.986971468216e-01 4.988382051997e-01 4.989875644978e-01 4.991435257596e-01 4.993067695774e-01 4.994830875776e-01 4.996658199891e-01 4.998662536621e-01 5.000775659176e-01 5.003057070824e-01 5.005522627080e-01 5.008127918774e-01 5.010985092262e-01 5.013997766914e-01 5.017256664334e-01 5.020749240291e-01 5.024452253866e-01 5.028459108565e-01 5.032678424632e-01 5.037218315542e-01 5.042014908104e-01 5.047107901892e-01 5.052531102542e-01 5.058227759449e-01 5.064300043492e-01 5.070656526702e-01 5.077366627800e-01 5.084426198732e-01 5.091809370030e-01 5.099581935046e-01 5.107668100607e-01 5.116138408103e-01 5.124963265923e-01 5.134135510481e-01 5.143695356653e-01 5.153590546544e-01 5.163875744325e-01 5.174504296778e-01 5.185491246216e-01 5.196846837357e-01 5.208521862976e-01 5.220574978902e-01 5.232938997636e-01 5.245649408208e-01 5.258667962627e-01 5.271995296738e-01 5.285640408584e-01 5.299552031389e-01 5.313770698838e-01 5.328236750868e-01 5.342964390599e-01 5.357936820329e-01 5.373121734872e-01 5.388533721815e-01 5.404121600159e-01 5.419903914297e-01 5.435835328878e-01 5.451904540877e-01 5.468107050162e-01 5.484400063286e-01 5.500787119269e-01 5.517230618039e-01 5.533718272427e-01 5.550238150350e-01 5.566746795074e-01 5.583249812721e-01 5.599702783086e-01 5.616095888680e-01 5.632411577636e-01 5.648612978128e-01 5.664689918442e-01 5.680609634922e-01 5.696360197261e-01 5.711918087237e-01 5.727256010961e-01 5.742363605932e-01 5.757207473376e-01 5.771776921602e-01 5.786042340384e-01 5.799988365879e-01 5.813596959978e-01 5.826845591427e-01 5.839715679267e-01 5.852187616429e-01 5.864239228630e-01 5.875865097223e-01 5.887032038518e-01 5.897741900734e-01 5.907973530853e-01 5.917696803479e-01 5.926925080692e-01 5.935624764782e-01 5.943803249448e-01 5.951425592991e-01 5.958497032178e-01 5.965018621727e-01 5.970947295742e-01 5.976321410894e-01 5.981105483926e-01 5.985297536662e-01 5.988917763162e-01 5.991925570025e-01 5.994368234841e-01 5.996208838077e-01 5.997472118397e-01 5.998159115087e-01 5.998265286099e-01 5.997830308479e-01 5.996822183190e-01 5.995291968834e-01 5.993229565743e-01 5.990663689985e-01 5.987619348557e-01 5.984097067123e-01 5.980153681878e-01 5.975782051888e-01 5.971041403346e-01 5.965956588194e-01 5.960546029656e-01 5.954890758706e-01 5.948989704658e-01 5.942925035628e-01 5.936727198873e-01 5.930442158898e-01 5.924159145280e-01 5.917892598957e-01 5.911759545284e-01 5.905783090347e-01 5.900062538175e-01 5.894681512197e-01 5.889676573125e-01 5.885191307738e-01 5.881258836406e-01 5.877993088515e-01 5.875503529788e-01 5.873844391981e-01 5.873160307061e-01 5.873507701315e-01 5.875012909893e-01 5.877782634440e-01 5.881887432485e-01 5.887474262632e-01 5.894603307564e-01 5.903400812444e-01 5.913956774535e-01 5.926354207333e-01 5.940705059976e-01 5.957066885103e-01 5.975538695296e-01 5.996182364605e-01 6.019065698414e-01 6.044243132711e-01 6.071763681879e-01 6.101666384044e-01 6.133965409176e-01 6.168681824340e-01 6.205815695693e-01 6.245363510663e-01 6.287283307254e-01 6.331555796309e-01 6.378134560160e-01 6.426943924225e-01 6.477917429421e-01 6.530944857303e-01 6.585960896351e-01 6.642817807165e-01 6.701394394370e-01 6.761572919868e-01 6.823180983908e-01 6.886073513232e-01 6.950075966574e-01 7.015015508262e-01 7.080705595218e-01 7.146953307730e-01 7.213573765909e-01 7.280335889051e-01 7.347069300722e-01 7.413551050138e-01 7.479568384980e-01 7.544917159967e-01 7.609381738848e-01 7.672760209445e-01 7.734843383828e-01 7.795440085863e-01 7.854345197580e-01 7.911353481614e-01 7.966323395611e-01 8.019025199939e-01 8.069343139400e-01 8.117098494378e-01 8.162139650941e-01 8.204368333085e-01 8.243624904622e-01 8.279843881873e-01 8.312925867387e-01 8.342782116476e-01 8.369407986801e-01 8.392718539500e-01 8.412731819042e-01 8.429453902607e-01 8.442884723715e-01 8.453114539556e-01 8.460175232536e-01 8.464202453367e-01 8.465284803188e-01 8.463562775655e-01 8.459225070917e-01 8.452434574187e-01 8.443427403270e-01 8.432417859323e-01 8.419658924325e-01 8.405436604389e-01 8.390043110198e-01 8.373781243695e-01 8.356987718070e-01 8.339999647924e-01 8.323156533807e-01 8.306830365064e-01 8.291377141191e-01 8.277148221208e-01 8.264522835652e-01 8.253826287840e-01 8.245426180664e-01 8.239625626160e-01 8.236724283918e-01 8.237018991022e-01 8.240726353359e-01 8.248090362919e-01 8.259280091131e-01 8.274423751758e-01 8.293636997910e-01 8.316965110554e-01 8.344412594629e-01 8.375955340757e-01 8.411505131551e-01 8.450956174453e-01 8.494127120783e-01 8.540822644876e-01 8.590801631097e-01 8.643788014367e-01 8.699497710215e-01 8.757583552897e-01 8.817703066225e-01 8.879503270743e-01 8.942588391312e-01 9.006599112231e-01 9.071129909591e-01 9.135795376573e-01 9.200220927666e-01 9.264013649547e-01 9.326823178832e-01 9.388293953249e-01 9.448075409962e-01 9.505860060063e-01 9.561339491363e-01 9.614239001726e-01 9.664293410443e-01 9.711290855469e-01 9.755008732189e-01 9.795266199761e-01 9.831924918837e-01 9.864823553491e-01 9.893914057506e-01 9.919075634572e-01 9.940269911614e-01 9.957501521005e-01 9.970730480691e-01 9.980027984083e-01 9.985411657348e-01 9.986968028838e-01 9.984819518411e-01 9.979035000627e-01 9.969817080376e-01 9.957265032739e-01 9.941613653355e-01 9.923040933799e-01 9.901735734575e-01 9.877984222315e-01 9.851957123465e-01 9.823983328444e-01 9.794288248286e-01 9.763143183424e-01 9.730882182110e-01 9.697721243679e-01 9.664045311825e-01 9.630088430252e-01 9.596184038431e-01 9.562652446838e-01 9.529739345902e-01 9.497823688379e-01 9.467131597447e-01 9.437991190622e-01 9.410670175284e-01 9.385414660445e-01 9.362521396129e-01 9.342195176411e-01 9.324699124632e-01 9.310204576388e-01 9.298931206512e-01 9.291072284374e-01 9.286743671512e-01 9.286129811228e-01 9.289317043189e-01 9.296431629051e-01 9.307559792083e-01 9.322742491638e-01 9.342044074093e-01 9.365481319458e-01 9.393092907524e-01 9.424826315351e-01 9.460702341067e-01 9.500655327655e-01 9.544598034017e-01 9.592508587532e-01 9.644237169407e-01 9.699697750004e-01 9.758729958838e-01 9.821179457776e-01 9.886874121019e-01 9.955580216463e-01 1.002711941478e+00 1.010118373380e+00 1.017754607078e+00 1.025591012369e+00 1.033594594835e+00 1.041737604726e+00 1.049982819495e+00 1.058300329610e+00 1.066655132741e+00 1.075014827307e+00 1.083348324915e+00 1.091626916801e+00 1.099824835431e+00 1.107918991871e+00 1.115894628975e+00 1.123735871610e+00 1.131440688492e+00 1.139009159026e+00 1.146447708609e+00 1.153777176545e+00 1.161014164961e+00 1.168194754707e+00 1.175356405645e+00 1.182539110981e+00 1.189796997377e+00 1.197176982280e+00 1.204737996457e+00 1.212531473864e+00 1.220608222231e+00 1.229019207612e+00 1.237798375644e+00 1.246979495390e+00 1.256579807370e+00 1.266602599544e+00 1.277038164570e+00 1.287854808861e+00 1.299011981963e+00 1.310443523833e+00 1.322070217942e+00 1.333798136387e+00 1.345514807522e+00 1.357102605832e+00 1.368429605661e+00 1.379358485901e+00 1.389752832352e+00 1.399468014217e+00 1.408373963057e+00 1.416338234918e+00 1.423241981897e+00 1.428981993540e+00 1.433462314670e+00 1.436615656663e+00 1.438385603504e+00 1.438738300894e+00 1.437666725204e+00 1.435178445809e+00 1.431310797049e+00 1.426117255587e+00 1.419676026001e+00 1.412080887342e+00 1.403443941515e+00 1.393896062436e+00 1.383569853905e+00 1.372620439873e+00 1.361197934895e+00 1.349455466141e+00 1.337556347453e+00 1.325639308627e+00 1.313858810726e+00 1.302340129924e+00 1.291204417531e+00 1.280565590723e+00 1.270502107176e+00 1.261103780682e+00 1.252420656838e+00 1.244499522193e+00 1.237379900666e+00 1.231067199861e+00 1.225587562445e+00 1.220930249699e+00 1.217098706112e+00 1.214088958816e+00 1.211882240616e+00 1.210489014082e+00 1.209885535668e+00 1.210078032437e+00 1.211065917019e+00 1.212834437244e+00 1.215403728755e+00 1.218750214622e+00 1.222879431161e+00 1.227778590584e+00 1.233413720986e+00 1.239769343045e+00 1.246780334034e+00 1.251263586124e+00 1.254010629900e+00 1.256813719768e+00 1.261592454798e+00 1.269374111498e+00 1.279711111756e+00 1.290915369681e+00 1.300916638476e+00 1.308251892493e+00 1.312760126064e+00 1.315635157142e+00 1.318775427634e+00 1.323789445665e+00 1.331167561654e+00 1.339990183369e+00 1.348378631210e+00 1.354457182256e+00 1.357283222030e+00 1.357277694200e+00 1.356030253632e+00 1.355532556395e+00 1.357159372905e+00 1.360961683715e+00 1.365671848669e+00 1.369358607401e+00 1.370388653518e+00 1.368267746959e+00 1.363892233655e+00 1.359090059349e+00 1.355718501464e+00 1.354729115301e+00 1.355616892687e+00 1.356646521390e+00 1.355713833930e+00 1.351348273592e+00 1.343375038727e+00 1.332984633015e+00 1.322143945117e+00 1.312577335684e+00 1.304880061358e+00 1.298206555685e+00 1.290670207026e+00 1.280290308995e+00 1.266000856612e+00 1.248201798596e+00 1.228617976060e+00 1.209555861092e+00 1.192842763059e+00 1.178947946428e+00 1.166828471895e+00 1.154570889147e+00 1.140442447121e+00 1.123867220382e+00 1.105833433906e+00 1.088519334010e+00 1.074297359508e+00 1.064611530893e+00 1.059270331115e+00 1.056602452968e+00 1.054393487734e+00 1.051058513794e+00 1.046403577695e+00 1.041675271714e+00 1.038855980297e+00 1.039515746515e+00 1.043856861729e+00 1.050470747709e+00 1.056912720133e+00 1.060779250627e+00 1.060718399234e+00 1.056875706841e+00 1.050633685482e+00 1.043820593327e+00 1.037709281269e+00 1.032325394557e+00 1.026467363413e+00 1.018424287910e+00 1.006952640010e+00 9.920651463151e-01 9.752601750240e-01 9.589974628380e-01 9.456461116739e-01 9.364313244176e-01 9.309599789544e-01 9.277306686480e-01 9.253712008388e-01 8.810218109898e-01 8.512329665202e-01 8.349337035717e-01 8.239552377751e-01 8.323142450037e-01 8.600843262951e-01 8.930230861266e-01 9.132100747582e-01 9.094545247330e-01 8.819934264032e-01 8.422396978454e-01 8.082481561074e-01 7.961858799313e-01 8.110286373836e-01 8.446047376475e-01 8.825380202242e-01 9.120036580803e-01 9.251924242518e-01 9.196122049506e-01 8.979582503191e-01 8.681286463968e-01 8.423532065718e-01 8.331883945717e-01 8.461611985355e-01 8.747579204554e-01 9.034905173811e-01 9.166828694286e-01 9.063000908039e-01 8.760650834913e-01 8.412149915316e-01 8.219551377229e-01 8.305780626008e-01 8.613873276738e-01 8.952868914425e-01 9.133775225851e-01 9.066973992396e-01 8.789227739505e-01 8.435144179430e-01 8.164093305944e-01 8.064228617695e-01 8.103023032523e-01 8.174531466707e-01 8.190874086667e-01 8.137009272738e-01 8.061324594546e-01 8.023889350964e-01 8.041638310374e-01 8.074273903316e-01 8.059411218633e-01 7.959826666506e-01 7.787430851812e-01 7.592040850538e-01 7.429013229129e-01 7.330150408622e-01 7.299050022649e-01 7.328114156199e-01 7.409749395520e-01 7.527103181792e-01 7.636332274354e-01 7.669626504267e-01 7.568411885523e-01 7.330162532860e-01 7.041787305535e-01 6.863897329960e-01 6.937798594198e-01 7.261779995531e-01 7.678441559185e-01 7.991354416993e-01 8.082013790160e-01 7.962562022627e-01 7.765702725483e-01 7.671393247296e-01 7.783712006855e-01 8.053679030741e-01 8.337039500360e-01 8.518798665652e-01 8.589916157803e-01 8.636780906846e-01 8.759027862535e-01 8.970395433429e-01 9.172825444990e-01 9.231790053105e-01 9.083269914889e-01 8.802196617215e-01 8.589962152554e-01 8.651255599940e-01 9.012974267711e-01 9.477667125666e-01 9.770600301830e-01 9.707194624722e-01 9.281146777969e-01 8.680985474223e-01 8.227171923757e-01 8.181536634916e-01 8.521577641822e-01 8.967058082378e-01 9.222426236953e-01 9.147070540219e-01 8.791296112747e-01 8.352860557285e-01 8.066651167499e-01 8.049524538654e-01 8.226685774961e-01 8.427481593655e-01 8.532980873920e-01 8.537450142434e-01 8.513121169463e-01 8.526763935078e-01 8.573952979313e-01 8.590404700696e-01 8.526160657637e-01
 6.648183324417e-01 6.636699543159e-01 6.626661669311e-01 6.619158025602e-01 6.613297692331e-01 6.606683083022e-01 6.597524646847e-01 6.586307234889e-01 6.575123825976e-01 6.565774193802e-01 6.558553801800e-01 6.552340022529e-01 6.545309896052e-01 6.536108987634e-01 6.525014574292e-01 6.513913567212e-01 6.504747088548e-01 6.497749767922e-01 6.491369931576e-01 6.483651138563e-01 6.473653608522e-01 6.462120796171e-01 6.451007926996e-01 6.442084282336e-01 6.435383221028e-01 6.428968658039e-01 6.420592314719e-01 6.409623040907e-01 6.397477166924e-01 6.386351071094e-01 6.377645270424e-01 6.371010054404e-01 6.364528011060e-01 6.355969636370e-01 6.344547833394e-01 6.331733638974e-01 6.320186857745e-01 6.311603902791e-01 6.305371547374e-01 6.298949326564e-01 6.289810974461e-01 6.277460439432e-01 6.264008395882e-01 6.252550068320e-01 6.244573431106e-01 6.238621237535e-01 6.231579712511e-01 6.221324243410e-01 6.208308228303e-01 6.195084596303e-01 6.184273094940e-01 6.176580829805e-01 6.170300848378e-01 6.162655282031e-01 6.151969568935e-01 6.138943291588e-01 6.126014934691e-01 6.115524288336e-01 6.107994316750e-01 6.101759166924e-01 6.094084948838e-01 6.083236093089e-01 6.070018217210e-01 6.057207260675e-01 6.047306140114e-01 6.040502320951e-01 6.034514039661e-01 6.026423941408e-01 6.014978545762e-01 6.001674782512e-01 5.989543789425e-01 5.980619848178e-01 5.974228514849e-01 5.967722803415e-01 5.958755593442e-01 5.947026475118e-01 5.934325854762e-01 5.923096151558e-01 5.914515736166e-01 5.907694981139e-01 5.900529242802e-01 5.891425662319e-01 5.880272316788e-01 5.868321711847e-01 5.857325989287e-01 5.848451339307e-01 5.841463666361e-01 5.834781730932e-01 5.826564022853e-01 5.815994492134e-01 5.803924104949e-01 5.792537601983e-01 5.783819860204e-01 5.777868760415e-01 5.772402364050e-01 5.764512699212e-01 5.753097376857e-01 5.739981300482e-01 5.728597130137e-01 5.721146449927e-01 5.716548822799e-01 5.711113303971e-01 5.701689124977e-01 5.688499337954e-01 5.675009779837e-01 5.664946525300e-01 5.659093333678e-01 5.654624385621e-01 5.647576280326e-01 5.636229738661e-01 5.622572689937e-01 5.610464664515e-01 5.602293872102e-01 5.597085246281e-01 5.591585014357e-01 5.583025821157e-01 5.571271455438e-01 5.558797732779e-01 5.548504176930e-01 5.541358362619e-01 5.535809556482e-01 5.529245628881e-01 5.520096882836e-01 5.508864040337e-01 5.497639274314e-01 5.488402003594e-01 5.481436142657e-01 5.475224282880e-01 5.467853228637e-01 5.458475366882e-01 5.447829012899e-01 5.437575246273e-01 5.428980867118e-01 5.421894065263e-01 5.415013143647e-01 5.407092502969e-01 5.397861405826e-01 5.388023902841e-01 5.378681304907e-01 5.370490988908e-01 5.363151726828e-01 5.355786187796e-01 5.347745846379e-01 5.338979211285e-01 5.329924370915e-01 5.321192471668e-01 5.313149499367e-01 5.305599999419e-01 5.298026229098e-01 5.290073861750e-01 5.281701015678e-01 5.273148394007e-01 5.264816193879e-01 5.256947064347e-01 5.249361463944e-01 5.241724252936e-01 5.233869155735e-01 5.225811683433e-01 5.217717572739e-01 5.209841367987e-01 5.202232108155e-01 5.194723540727e-01 5.187152991781e-01 5.179508941051e-01 5.171816913948e-01 5.164177957416e-01 5.156703538829e-01 5.149364942512e-01 5.142034927006e-01 5.134653778344e-01 5.127267787907e-01 5.119918128918e-01 5.112677348647e-01 5.105583528298e-01 5.098539828726e-01 5.091453647559e-01 5.084360820778e-01 5.077334921112e-01 5.070399841957e-01 5.063576882042e-01 5.056815290081e-01 5.050035185485e-01 5.043256919654e-01 5.036548186641e-01 5.029939571331e-01 5.023394736446e-01 5.016886684089e-01 5.010391437878e-01 5.003897739708e-01 4.997478096941e-01 4.991157350232e-01 4.984903358958e-01 4.978680842104e-01 4.972493913441e-01 4.966319641018e-01 4.960189418496e-01 4.954136025935e-01 4.948161697245e-01 4.942225337539e-01 4.936349364786e-01 4.930523807237e-01 4.924744959828e-01 4.919009069662e-01 4.913344063830e-01 4.907731447924e-01 4.902186564448e-01 4.896719674709e-01 4.891295021205e-01 4.885906537540e-01 4.880582861346e-01 4.875334172147e-01 4.870144162136e-01 4.865006733487e-01 4.859925516002e-01 4.854881028143e-01 4.849913893671e-01 4.845032706911e-01 4.840201597981e-01 4.835415266712e-01 4.830692071475e-01 4.826039292021e-01 4.821462510332e-01 4.816968100386e-01 4.812533281352e-01 4.808124334390e-01 4.803791924222e-01 4.799567264226e-01 4.795421201694e-01 4.791347395006e-01 4.787323005318e-01 4.783340056583e-01 4.779436798893e-01 4.775655833091e-01 4.771940557439e-01 4.768256264482e-01 4.764634790216e-01 4.761070460708e-01 4.757583942295e-01 4.754205723114e-01 4.750869331625e-01 4.747558046443e-01 4.744325634299e-01 4.741190267248e-01 4.738131710230e-01 4.735151973237e-01 4.732222904981e-01 4.729341977510e-01 4.726570379923e-01 4.723911861651e-01 4.721306374915e-01 4.718753999173e-01 4.716280899898e-01 4.713884926976e-01 4.711586041565e-01 4.709377189883e-01 4.707193690350e-01 4.705067604300e-01 4.703048522916e-01 4.701106221449e-01 4.699236206747e-01 4.697438302305e-01 4.695668499521e-01 4.693982892698e-01 4.692412573274e-01 4.690921387925e-01 4.689484204301e-01 4.688128900631e-01 4.686835272214e-01 4.685619594065e-01 4.684505532495e-01 4.683468196928e-01 4.682493862270e-01 4.681616086427e-01 4.680811238808e-01 4.680069745477e-01 4.679415823913e-01 4.678831074090e-01 4.678311867007e-01 4.677879243592e-01 4.677521282242e-01 4.677225333809e-01 4.677022869103e-01 4.676914621616e-01 4.676865663777e-01 4.676889135000e-01 4.676975959399e-01 4.677125972333e-01 4.677373666961e-01 4.677718590495e-01 4.678124655607e-01 4.678610989747e-01 4.679154793245e-01 4.679750782171e-01 4.680416755530e-01 4.681166688392e-01 4.681996426713e-01 4.682919399655e-01 4.683923220260e-01 4.684970980673e-01 4.686072082341e-01 4.687241704392e-01 4.688482412769e-01 4.689814663274e-01 4.691247193546e-01 4.692728757234e-01 4.694270601346e-01 4.695867265914e-01 4.697501012509e-01 4.699215797626e-01 4.701028920910e-01 4.702925064547e-01 4.704894421792e-01 4.706908904761e-01 4.708964123452e-01 4.711074705515e-01 4.713282381897e-01 4.715563634722e-01 4.717922796281e-01 4.720351560971e-01 4.722808944785e-01 4.725319385546e-01 4.727899721622e-01 4.730544135218e-01 4.733274570412e-01 4.736080133384e-01 4.738921670950e-01 4.741809961976e-01 4.744753803804e-01 4.747749177656e-01 4.750837135256e-01 4.753986171237e-01 4.757172409683e-01 4.760410924598e-01 4.763699556888e-01 4.767032747262e-01 4.770441235367e-01 4.773910763139e-01 4.777413270532e-01 4.780971244575e-01 4.784572680292e-01 4.788213944415e-01 4.791929378201e-01 4.795687671205e-01 4.799473148766e-01 4.803323506649e-01 4.807203396038e-01 4.811124994471e-01 4.815106248889e-01 4.819114358443e-01 4.823173444077e-01 4.827278722012e-01 4.831403125832e-01 4.835569282178e-01 4.839789164074e-01 4.844032405743e-01 4.848329904701e-01 4.852658253870e-01 4.856998098106e-01 4.861388366154e-01 4.865813775736e-01 4.870258394152e-01 4.874756610646e-01 4.879266156823e-01 4.883800641054e-01 4.888380395209e-01 4.892975802730e-01 4.897591211302e-01 4.902248445964e-01 4.906907244091e-01 4.911604624447e-01 4.916333185156e-01 4.921053571007e-01 4.925809761198e-01 4.930587494065e-01 4.935370418759e-01 4.940179671608e-01 4.944998981603e-01 4.949820353975e-01 4.954674319312e-01 4.959537541622e-01 4.964399527394e-01 4.969283338680e-01 4.974162500556e-01 4.979052655872e-01 4.983963334372e-01 4.988861542063e-01 4.993775781235e-01 4.998695878481e-01 5.003595825885e-01 5.008514405976e-01 5.013430070986e-01 5.018336173641e-01 5.023256907885e-01 5.028167413263e-01 5.033055145917e-01 5.037955591009e-01 5.042825243683e-01 5.047702131994e-01 5.052579767010e-01 5.057433084672e-01 5.062275274412e-01 5.067103096457e-01 5.071905463973e-01 5.076705754747e-01 5.081488979124e-01 5.086247682114e-01 5.090997773778e-01 5.095711650467e-01 5.100398954570e-01 5.105076334974e-01 5.109716380902e-01 5.114344631999e-01 5.118940602569e-01 5.123489276895e-01 5.128021216485e-01 5.132522395998e-01 5.136986284601e-01 5.141428426050e-01 5.145827621702e-01 5.150187820611e-01 5.154519807855e-01 5.158799019687e-01 5.163042961681e-01 5.167254020307e-01 5.171417857042e-01 5.175542402279e-01 5.179619373388e-01 5.183635525270e-01 5.187618559406e-01 5.191555133130e-01 5.195438800434e-01 5.199277237911e-01 5.203048452572e-01 5.206765354827e-01 5.210440612481e-01 5.214049352820e-01 5.217612999844e-01 5.221110689914e-01 5.224535958660e-01 5.227918791812e-01 5.231231871530e-01 5.234486246625e-01 5.237682422501e-01 5.240799073066e-01 5.243856386602e-01 5.246848887829e-01 5.249767952906e-01 5.252629808645e-01 5.255413422791e-01 5.258116551567e-01 5.260750828022e-01 5.263308783472e-01 5.265797035487e-01 5.268206951682e-01 5.270529917423e-01 5.272771507045e-01 5.274935348953e-01 5.277017621035e-01 5.279024020577e-01 5.280934437404e-01 5.282762669851e-01 5.284502816194e-01 5.286152839566e-01 5.287719615539e-01 5.289196669995e-01 5.290575199526e-01 5.291861941944e-01 5.293058757245e-01 5.294158733898e-01 5.295173501754e-01 5.296082123776e-01 5.296895896111e-01 5.297610291149e-01 5.298223437128e-01 5.298751542688e-01 5.299162737168e-01 5.299469298272e-01 5.299677425372e-01 5.299774999439e-01 5.299773730932e-01 5.299665252735e-01 5.299432406141e-01 5.299102916355e-01 5.298660510670e-01 5.298106164805e-01 5.297446523605e-01 5.296660065932e-01 5.295767580696e-01 5.294767525538e-01 5.293637975420e-01 5.292400109305e-01 5.291038556260e-01 5.289556431483e-01 5.287965964652e-01 5.286240593454e-01 5.284397393910e-01 5.282441116136e-01 5.280344481699e-01 5.278142478805e-01 5.275799297189e-01 5.273339285947e-01 5.270763265752e-01 5.268035718248e-01 5.265195815198e-01 5.262219401555e-01 5.259108036956e-01 5.255882341573e-01 5.252503609019e-01 5.249003285098e-01 5.245375041048e-01 5.241594052499e-01 5.237702162200e-01 5.233660289616e-01 5.229485813537e-01 5.225181284283e-01 5.220724936045e-01 5.216141512653e-01 5.211423800665e-01 5.206549508939e-01 5.201549541030e-01 5.196396633779e-01 5.191105991760e-01 5.185687297683e-01 5.180101435365e-01 5.174392682703e-01 5.168535392107e-01 5.162529021614e-01 5.156390117457e-01 5.150094293461e-01 5.143662541283e-01 5.137083477578e-01 5.130350684938e-01 5.123478406264e-01 5.116449620761e-01 5.109278412326e-01 5.101966197685e-01 5.094492858574e-01 5.086886932650e-01 5.079118103842e-01 5.071212300014e-01 5.063151326668e-01 5.054935200333e-01 5.046586529426e-01 5.038076541969e-01 5.029416066362e-01 5.020612893186e-01 5.011649188388e-01 5.002542087323e-01 4.993285126416e-01 4.983867649471e-01 4.974318982499e-01 4.964604056256e-01 4.954747010402e-01 4.944735961801e-01 4.934573008624e-01 4.924267006892e-01 4.913805039938e-01 4.903202615766e-01 4.892446870675e-01 4.881531431384e-01 4.870481375187e-01 4.859270442069e-01 4.847916164840e-01 4.836412574846e-01 4.824754003104e-01 4.812959835584e-01 4.801005612191e-01 4.788913111464e-01 4.776674930570e-01 4.764281544875e-01 4.751755736722e-01 4.739072559203e-01 4.726254975402e-01 4.713289568767e-01 4.700175541457e-01 4.686926798513e-01 4.673528721387e-01 4.659994151118e-01 4.646321650227e-01 4.632499217820e-01 4.618545843824e-01 4.604451002926e-01 4.590225340736e-01 4.575861813126e-01 4.561362863797e-01 4.546727524907e-01 4.531957922592e-01 4.517054363756e-01 4.502025673342e-01 4.486859213157e-01 4.471569045094e-01 4.456146868501e-01 4.440594872590e-01 4.424927883691e-01 4.409130205912e-01 4.393215286170e-01 4.377178071277e-01 4.361017409780e-01 4.344746980723e-01 4.328349700873e-01 4.311843426504e-01 4.295221963631e-01 4.278488652279e-01 4.261646988411e-01 4.244694348660e-01 4.227642159399e-01 4.210477482428e-01 4.193214211169e-01 4.175853228499e-01 4.158389511589e-01 4.140838215769e-01 4.123185869032e-01 4.105442126385e-01 4.087610280963e-01 4.069692109967e-01 4.051693104631e-01 4.033603846656e-01 4.015443493853e-01 3.997199899013e-01 3.978886587406e-01 3.960504179901e-01 3.942046961397e-01 3.923530112879e-01 3.904948082131e-01 3.886309590025e-01 3.867616543285e-01 3.848866197494e-01 3.830073542961e-01 3.811222998548e-01 3.792337636458e-01 3.773419167638e-01 3.754456358393e-01 3.735465952591e-01 3.716447001119e-01 3.697407289881e-01 3.678349254396e-01 3.659273290276e-01 3.640192699352e-01 3.621096545769e-01 3.602008052446e-01 3.582919878463e-01 3.563831321424e-01 3.544770751037e-01 3.525708812069e-01 3.506683336495e-01 3.487682394979e-01 3.468709004387e-01 3.449782520891e-01 3.430892025146e-01 3.412059824224e-01 3.393279434654e-01 3.374557115158e-01 3.355909198421e-01 3.337323133778e-01 3.318830548687e-01 3.300412831928e-01 3.282094592597e-01 3.263873028794e-01 3.245752541077e-01 3.227759111254e-01 3.209866429238e-01 3.192123676162e-01 3.174495156173e-01 3.157023483129e-01 3.139700732925e-01 3.122516966777e-01 3.105526571127e-01 3.088681368814e-01 3.072042426774e-01 3.055579271372e-01 3.039304206042e-01 3.023260149584e-01 3.007400630962e-01 2.991793702740e-01 2.976395210095e-01 2.961248953596e-01 2.946355672678e-01 2.931698644394e-01 2.917345294172e-01 2.903231672797e-01 2.889426162531e-01 2.875905677284e-01 2.862682742736e-01 2.849795162769e-01 2.837194287044e-01 2.824960486151e-01 2.813037397126e-01 2.801475621383e-01 2.790280772938e-01 2.779428436042e-01 2.768993027507e-01 2.758896796466e-01 2.749222653796e-01 2.739939391161e-01 2.731056338707e-01 2.722629784425e-01 2.714577949378e-01 2.707012616825e-01 2.699846611439e-01 2.693155660918e-01 2.686923654989e-01 2.681125032768e-01 2.675845801988e-01 2.670985481471e-01 2.666660719432e-01 2.662792548046e-01 2.659421076532e-01 2.656574166942e-01 2.654180017557e-01 2.652353150324e-01 2.650987550399e-01 2.650165083150e-01 2.649854876217e-01 2.650037133481e-01 2.650800610658e-01 2.652009144557e-01 2.653811008251e-01 2.656094389141e-01 2.658912179487e-01 2.662279388428e-01 2.666112820818e-01 2.670541142282e-01 2.675415418309e-01 2.680864330327e-01 2.686803446640e-01 2.693235453184e-01 2.700239535678e-01 2.707655617803e-01 2.715655466575e-01 2.724090218779e-01 2.733034893950e-01 2.742486373566e-01 2.752350760025e-01 2.762769911927e-01 2.773561232649e-01 2.784883203965e-01 2.796617004888e-01 2.808779514460e-01 2.821431849113e-01 2.834412983326e-01 2.847920084940e-01 2.861737688733e-01 2.876006580665e-01 2.890661838055e-01 2.905638438806e-01 2.921081675802e-01 2.936768240711e-01 2.952905357306e-01 2.969318217118e-01 2.986063079706e-01 3.003178135795e-01 3.020504706580e-01 3.038246566478e-01 3.056164601580e-01 3.074427496111e-01 3.092944565900e-01 3.111664334018e-01 3.130727563399e-01 3.149890916283e-01 3.169403604134e-01 3.189039006456e-01 3.208897927683e-01 3.228991194137e-01 3.249162139019e-01 3.269629276912e-01 3.290130606764e-01 3.310868638820e-01 3.331714825978e-01 3.352643402718e-01 3.373788812357e-01 3.394905870248e-01 3.416242867551e-01 3.437573715196e-01 3.459008295592e-01 3.480544193269e-01 3.502037383836e-01 3.523714422675e-01 3.545285611999e-01 3.566982933466e-01 3.588668412653e-01 3.610305393356e-01 3.632051265125e-01 3.653647951925e-01 3.675347944492e-01 3.696928833002e-01 3.718496993553e-01 3.740057397725e-01 3.761457010666e-01 3.782927382877e-01 3.804184143084e-01 3.825457823040e-01 3.846604933579e-01 3.867615492916e-01 3.888618083230e-01 3.909366355929e-01 3.930128457356e-01 3.950667226168e-01 3.971086259976e-01 3.991402844789e-01 4.011464291250e-01 4.031498154530e-01 4.051231344112e-01 4.070876895815e-01 4.090318778856e-01 4.109528358841e-01 4.128632624702e-01 4.147412977369e-01 4.166113408057e-01 4.184508753620e-01 4.202709191499e-01 4.220727902292e-01 4.238412332555e-01 4.255986754638e-01 4.273196979820e-01 4.290234477649e-01 4.307013174390e-01 4.323480800821e-01 4.339782160489e-01 4.355696667099e-01 4.371458257113e-01 4.386867203781e-01 4.402013023243e-01 4.416927068997e-01 4.431458922895e-01 4.445814799297e-01 4.459779752540e-01 4.473508268070e-01 4.486935667864e-01 4.500011707202e-01 4.512878595676e-01 4.525333464535e-01 4.537578406308e-01 4.549464148230e-01 4.561043042562e-01 4.572370586856e-01 4.583296987344e-01 4.594015417826e-01 4.604341003308e-01 4.614400137592e-01 4.624154094884e-01 4.633554565926e-01 4.642723435576e-01 4.651495447937e-01 4.660040111682e-01 4.668242805622e-01 4.676141838839e-01 4.683794212225e-01 4.691068496391e-01 4.698136435465e-01 4.704853942174e-01 4.711314508581e-01 4.717502654032e-01 4.723368318400e-01 4.729022062304e-01 4.734340925588e-01 4.739449489587e-01 4.744274237033e-01 4.748837889559e-01 4.753198077452e-01 4.757262555633e-01 4.761155905561e-01 4.764771259461e-01 4.768193911049e-01 4.771411289676e-01 4.774395215442e-01 4.777225369182e-01 4.779821341569e-01 4.782282898114e-01 4.784552374742e-01 4.786656775507e-01 4.788635789190e-01 4.790441565391e-01 4.792156498805e-01 4.793723992230e-01 4.795209085486e-01 4.796591100294e-01 4.797877517448e-01 4.799118155974e-01 4.800265306867e-01 4.801394159588e-01 4.802461585007e-01 4.803514088007e-01 4.804561524084e-01 4.805590322420e-01 4.806669806308e-01 4.807737526434e-01 4.808883086019e-01 4.810066714284e-01 4.811315975038e-01 4.812678118477e-01 4.814088851961e-01 4.815662806524e-01 4.817318001734e-01 4.819124260818e-01 4.821092956693e-01 4.823191741706e-01 4.825508777551e-01 4.827962564678e-01 4.830663764536e-01 4.833556451406e-01 4.836677906423e-01 4.840064562057e-01 4.843654060104e-01 4.847555524800e-01 4.851693197321e-01 4.856129286516e-01 4.860868884624e-01 4.865870050295e-01 4.871235883319e-01 4.876869934121e-01 4.882870850233e-01 4.889178088141e-01 4.895827727100e-01 4.902855064143e-01 4.910183898696e-01 4.917922892675e-01 4.925990080216e-01 4.934425184395e-01 4.943244554186e-01 4.952396452100e-01 4.961959000177e-01 4.971848217737e-01 4.982124325534e-01 4.992765333975e-01 5.003742430880e-01 5.015114142995e-01 5.026800943529e-01 5.038871325791e-01 5.051262818821e-01 5.063986761703e-01 5.077052870085e-01 5.090416694121e-01 5.104111105409e-01 5.118082632620e-01 5.132350262864e-01 5.146885378090e-01 5.161667132728e-01 5.176718636143e-01 5.191977290854e-01 5.207473523410e-01 5.223155622399e-01 5.239026157688e-01 5.255068463691e-01 5.271245563680e-01 5.287570395377e-01 5.303993010025e-01 5.320513885701e-01 5.337105758656e-01 5.353742643627e-01 5.370419370583e-01 5.387096776569e-01 5.403772770447e-01 5.420408699925e-01 5.436987322260e-01 5.453501678687e-01 5.469908681304e-01 5.486204475715e-01 5.502350628379e-01 5.518344574432e-01 5.534152987460e-01 5.549746871210e-01 5.565119506788e-01 5.580237686978e-01 5.595088243698e-01 5.609645635301e-01 5.623897359325e-01 5.637814099795e-01 5.651386072619e-01 5.664587424995e-01 5.677398081163e-01 5.689807379247e-01 5.701797180832e-01 5.713349459180e-01 5.724441365262e-01 5.735068727738e-01 5.745208956376e-01 5.754851682401e-01 5.763985191228e-01 5.772597472151e-01 5.780675906726e-01 5.788207469235e-01 5.795202245597e-01 5.801623318211e-01 5.807490128612e-01 5.812787096399e-01 5.817496513019e-01 5.821652056556e-01 5.825205914246e-01 5.828201001441e-01 5.830610359354e-01 5.832438297774e-01 5.833715578322e-01 5.834407823624e-01 5.834565671921e-01 5.834161187636e-01 5.833230674089e-01 5.831787429863e-01 5.829826406525e-01 5.827399213606e-01 5.824487885251e-01 5.821141551825e-01 5.817379471187e-01 5.813210483179e-01 5.808704128373e-01 5.803842948083e-01 5.798709258057e-01 5.793307405540e-01 5.787690602038e-01 5.781916734746e-01 5.776001885692e-01 5.770040146797e-01 5.764041077841e-01 5.758101196500e-01 5.752257715807e-01 5.746567711969e-01 5.741133485798e-01 5.735972948999e-01 5.731220296608e-01 5.726903248589e-01 5.723125623320e-01 5.719986490904e-01 5.717520181346e-01 5.715879370522e-01 5.715100751837e-01 5.715295080001e-01 5.716586507552e-01 5.719012148160e-01 5.722723799458e-01 5.727771979934e-01 5.734269674519e-01 5.742322555144e-01 5.751989902214e-01 5.763396889824e-01 5.776595492029e-01 5.791687331797e-01 5.808743713364e-01 5.827823934018e-01 5.849010963165e-01 5.872339600857e-01 5.897867065069e-01 5.925638905902e-01 5.955672076713e-01 5.987991723886e-01 6.022609197783e-01 6.059519779667e-01 6.098700778207e-01 6.140140431705e-01 6.183781865662e-01 6.229595254466e-01 6.277495054956e-01 6.327421051409e-01 6.379290673506e-01 6.432988286645e-01 6.488421784960e-01 6.545443356297e-01 6.603949535782e-01 6.663782740988e-01 6.724784464203e-01 6.786813900319e-01 6.849681237651e-01 6.913236666438e-01 6.977268705821e-01 7.041609411452e-01 7.106067801239e-01 7.170432243831e-01 7.234525445477e-01 7.298124663994e-01 7.361053012461e-01 7.423099842941e-01 7.484064449267e-01 7.543758291735e-01 7.601965177922e-01 7.658532464713e-01 7.713244406843e-01 7.765950735795e-01 7.816471102401e-01 7.864624274688e-01 7.910311923698e-01 7.953328379848e-01 7.993600574187e-01 8.030996353621e-01 8.065385352842e-01 8.096742345533e-01 8.124927517407e-01 8.149943858682e-01 8.171734358638e-01 8.190260251592e-01 8.205579006861e-01 8.217655792102e-01 8.226565301761e-01 8.232377640724e-01 8.235153684454e-01 8.235035808374e-01 8.232135868614e-01 8.226619698996e-01 8.218668530448e-01 8.208473897075e-01 8.196274477551e-01 8.182306018586e-01 8.166850964818e-01 8.150180516002e-01 8.132599685114e-01 8.114443095708e-01 8.096035451882e-01 8.077728827990e-01 8.059877147746e-01 8.042845831195e-01 8.026984784818e-01 8.012669338966e-01 8.000248561222e-01 7.990069319158e-01 7.982469073250e-01 7.977743151358e-01 7.976208827540e-01 7.978097051461e-01 7.983652217856e-01 7.993077224532e-01 8.006495412532e-01 8.024058367154e-01 8.045817865402e-01 8.071792003855e-01 8.101978321563e-01 8.136300897954e-01 8.174649076569e-01 8.216878555917e-01 8.262786234690e-01 8.312159120204e-01 8.364716847586e-01 8.420162213574e-01 8.478183589221e-01 8.538421351355e-01 8.600529763206e-01 8.664123058176e-01 8.728794968940e-01 8.794186927864e-01 8.859877093663e-01 8.925494152511e-01 8.990647027478e-01 9.054956783801e-01 9.118065407610e-01 9.179615437767e-01 9.239296672943e-01 9.296780993376e-01 9.351784377367e-01 9.404044257846e-01 9.453296032909e-01 9.499355531758e-01 9.541991722605e-01 9.581072161040e-01 9.616433333830e-01 9.647962497094e-01 9.675596395075e-01 9.699241874577e-01 9.718893085595e-01 9.734522621674e-01 9.746141030072e-01 9.753816034467e-01 9.757571864717e-01 9.757541372255e-01 9.753789457754e-01 9.746458148911e-01 9.735719564559e-01 9.721693697092e-01 9.704615904303e-01 9.684644754377e-01 9.662029609882e-01 9.636994057473e-01 9.609762965483e-01 9.580631080535e-01 9.549806202960e-01 9.517631627063e-01 9.484344157609e-01 9.450230474556e-01 9.415620164388e-01 9.380751543539e-01 9.345984564481e-01 9.311561900883e-01 9.277800562877e-01 9.245002697133e-01 9.213405989765e-01 9.183351166469e-01 9.155052473012e-01 9.128784002169e-01 9.104793295016e-01 9.083286019811e-01 9.064514339843e-01 9.048636399249e-01 9.035862779404e-01 9.026321888859e-01 9.020177371979e-01 9.017568574134e-01 9.018557314483e-01 9.023279731118e-01 9.031766143809e-01 9.044087113832e-01 9.060279116180e-01 9.080334714377e-01 9.104276142270e-01 9.132068409194e-01 9.163714169746e-01 9.199117046444e-01 9.238256078766e-01 9.281040900234e-01 9.327358598232e-01 9.377137559914e-01 9.430224235054e-01 9.486500905075e-01 9.545785303310e-01 9.607920130089e-01 9.672713959273e-01 9.739935854004e-01 9.809394088940e-01 9.880808018457e-01 9.953943138599e-01 1.002854781524e+00 1.010431678611e+00 1.018099247753e+00 1.025829631072e+00 1.033596374695e+00 1.041373085538e+00 1.049137209465e+00 1.056866847780e+00 1.064546197061e+00 1.072160626122e+00 1.079701946448e+00 1.087169983777e+00 1.094564048343e+00 1.101898043219e+00 1.109187187775e+00 1.116452646999e+00 1.123729950248e+00 1.131049187501e+00 1.138455894645e+00 1.145996166941e+00 1.153715163348e+00 1.161668233563e+00 1.169898781752e+00 1.178460214957e+00 1.187390624272e+00 1.196725044039e+00 1.206492552353e+00 1.216702411512e+00 1.227359878805e+00 1.238448563512e+00 1.249939744889e+00 1.261787079305e+00 1.273926267604e+00 1.286281804793e+00 1.298756691333e+00 1.311245270691e+00 1.323629135252e+00 1.335778779528e+00 1.347564993040e+00 1.358847880597e+00 1.369492109633e+00 1.379364971063e+00 1.388336499427e+00 1.396292387524e+00 1.403123887633e+00 1.408740643233e+00 1.413067931657e+00 1.416047318809e+00 1.417644974603e+00 1.417844026323e+00 1.416649638290e+00 1.414090584813e+00 1.410213554873e+00 1.405089481220e+00 1.398803038917e+00 1.391462449991e+00 1.383182911689e+00 1.374096629739e+00 1.364345917632e+00 1.354071834383e+00 1.343429567408e+00 1.332562271382e+00 1.321613498417e+00 1.310725452009e+00 1.300015966935e+00 1.289609146554e+00 1.279597669667e+00 1.270069649100e+00 1.261098275335e+00 1.252727823029e+00 1.245008112225e+00 1.237954102219e+00 1.231583444592e+00 1.225901560491e+00 1.220894484981e+00 1.216567809250e+00 1.212894797021e+00 1.209876315581e+00 1.207500610346e+00 1.205756178208e+00 1.204659273295e+00 1.204196609034e+00 1.204395457197e+00 1.205267014209e+00 1.206823307439e+00 1.209103459244e+00 1.212104009608e+00 1.215858781880e+00 1.220365407083e+00 1.225617497965e+00 1.231611407198e+00 1.238293151550e+00 1.242569606295e+00 1.245156337623e+00 1.247836725659e+00 1.252523170713e+00 1.260234696161e+00 1.270526653325e+00 1.281730681217e+00 1.291794195165e+00 1.299268560349e+00 1.304007058665e+00 1.307207953915e+00 1.310759163243e+00 1.316260397855e+00 1.324197773772e+00 1.333653643555e+00 1.342761226120e+00 1.349673128306e+00 1.353465647923e+00 1.354564074610e+00 1.354550928894e+00 1.355388932967e+00 1.358409510817e+00 1.363628708113e+00 1.369761530860e+00 1.374864558452e+00 1.377301969012e+00 1.376573820317e+00 1.373540946397e+00 1.369975588699e+00 1.367676992463e+00 1.367548916116e+00 1.369063509249e+00 1.370499144414e+00 1.369788128462e+00 1.365486288352e+00 1.357429723905e+00 1.346808083841e+00 1.335577254839e+00 1.325459983350e+00 1.317084361064e+00 1.309668627605e+00 1.301399593374e+00 1.290367129259e+00 1.275557736839e+00 1.257386572606e+00 1.237572414842e+00 1.218402366006e+00 1.201685272308e+00 1.187881885386e+00 1.175966660787e+00 1.164046736106e+00 1.150406741727e+00 1.134476051941e+00 1.117220806499e+00 1.100767035710e+00 1.087426701191e+00 1.078587989716e+00 1.074024839108e+00 1.072063843903e+00 1.070506365444e+00 1.067778179007e+00 1.063672640239e+00 1.059405487378e+00 1.056912595058e+00 1.057733735453e+00 1.062077869341e+00 1.068583126697e+00 1.074869421232e+00 1.078600785577e+00 1.078478110343e+00 1.074678050795e+00 1.068606578578e+00 1.062119238690e+00 1.056520773478e+00 1.051868619739e+00 1.046983282214e+00 1.040130221749e+00 1.029973034610e+00 1.016351638678e+00 1.000503980622e+00 9.845708690179e-01 9.706210036760e-01 9.597034735899e-01 9.514344790462e-01 9.444694857816e-01 9.377002287038e-01 9.276516296774e-01 8.556659098406e-01 8.508483214193e-01 8.429586971563e-01 8.479275907328e-01 8.684722628391e-01 8.951461938724e-01 9.135035898056e-01 9.130485427484e-01 8.921779942841e-01 8.586052655573e-01 8.261203363139e-01 8.086782588301e-01 8.136220058264e-01 8.385722748689e-01 8.741194130160e-01 9.088244097764e-01 9.327000244875e-01 9.388273618798e-01 9.248639569198e-01 8.947760613443e-01 8.598477591314e-01 8.363447127657e-01 8.374628729391e-01 8.634538246434e-01 9.000761979152e-01 9.278749432553e-01 9.329419098526e-01 9.129823566390e-01 8.783992013828e-01 8.481070760218e-01 8.393442796588e-01 8.556648385760e-01 8.847505162635e-01 9.086192461374e-01 9.149275357286e-01 9.017975186049e-01 8.764430836868e-01 8.500010041279e-01 8.309172956803e-01 8.209145125896e-01 8.164966868684e-01 8.138934038483e-01 8.125148686478e-01 8.140199110772e-01 8.187511283456e-01 8.232996649467e-01 8.218371362634e-01 8.101419718907e-01 7.889780254105e-01 7.645477648205e-01 7.451685217925e-01 7.359757021100e-01 7.357429082942e-01 7.389137015703e-01 7.407455420845e-01 7.404838932492e-01 7.403727508915e-01 7.417564921852e-01 7.422810933324e-01 7.372135169115e-01 7.240892048191e-01 7.070247215057e-01 6.966158005395e-01 7.034688996240e-01 7.287465544845e-01 7.616351577083e-01 7.869863203727e-01 7.951578612311e-01 7.874654846066e-01 7.754394644162e-01 7.737006857485e-01 7.890392563197e-01 8.149980143745e-01 8.381682470704e-01 8.493021469158e-01 8.499654977930e-01 8.510612078018e-01 8.638348305830e-01 8.890030832174e-01 9.143980825841e-01 9.238532424646e-01 9.089012790889e-01 8.761584931185e-01 8.469238408162e-01 8.454162631875e-01 8.784422565734e-01 9.271540459187e-01 9.618213299877e-01 9.607948152815e-01 9.205448158579e-01 8.580248990813e-01 8.057828528451e-01 7.941734411494e-01 8.258102891990e-01 8.734450383832e-01 9.048811317295e-01 9.027431506807e-01 8.693862150867e-01 8.234621954411e-01 7.900264507817e-01 7.847111271176e-01 8.030877265297e-01 8.277063679417e-01 8.438283604967e-01 8.476465866944e-01 8.444560100306e-01 8.414685437215e-01 8.409894279691e-01 8.396074598258e-01 8.337199762101e-01
 6.635081292421e-01 6.623551558950e-01 6.613477530394e-01 6.605896667059e-01 6.599921166639e-01 6.593182695531e-01 6.583927301171e-01 6.572628547991e-01 6.561400860691e-01 6.552024222388e-01 6.544752368459e-01 6.538420428583e-01 6.531241652404e-01 6.521921283070e-01 6.510767514165e-01 6.499639738436e-01 6.490447497562e-01 6.483394718814e-01 6.476920919654e-01 6.469059243789e-01 6.458932169531e-01 6.447324856542e-01 6.436191497185e-01 6.427245723305e-01 6.420482947132e-01 6.413964899321e-01 6.405473773751e-01 6.394401993490e-01 6.382186364109e-01 6.371025026649e-01 6.362284429300e-01 6.355586275837e-01 6.349004862063e-01 6.340345129859e-01 6.328841436059e-01 6.315967664863e-01 6.304372411784e-01 6.295749801217e-01 6.289454282798e-01 6.282939467527e-01 6.273705457445e-01 6.261281728243e-01 6.247781904256e-01 6.236284452400e-01 6.228250926589e-01 6.222232323418e-01 6.215126739486e-01 6.204797861320e-01 6.191718786162e-01 6.178440037977e-01 6.167573138674e-01 6.159839247750e-01 6.153518100985e-01 6.145823326877e-01 6.135068104209e-01 6.121954507632e-01 6.108959879510e-01 6.098440640652e-01 6.090905672165e-01 6.084640418129e-01 6.076888702334e-01 6.065950583167e-01 6.052660406191e-01 6.039828371166e-01 6.029936911807e-01 6.023127879477e-01 6.017088421680e-01 6.008921485417e-01 5.997413711055e-01 5.984091563072e-01 5.971968609377e-01 5.963043132697e-01 5.956639796355e-01 5.950099142525e-01 5.941093410185e-01 5.929335370118e-01 5.916611183868e-01 5.905367464687e-01 5.896787473058e-01 5.889982923876e-01 5.882821290613e-01 5.873684994179e-01 5.862461247941e-01 5.850455283623e-01 5.839455003514e-01 5.830626852572e-01 5.823688057453e-01 5.816994034195e-01 5.808685600198e-01 5.798019993093e-01 5.785928978256e-01 5.774601618857e-01 5.765971676765e-01 5.760038995461e-01 5.754514248156e-01 5.746527553354e-01 5.735076021202e-01 5.722012111353e-01 5.710726074499e-01 5.703346133141e-01 5.698739806624e-01 5.693252448572e-01 5.683794646224e-01 5.670627041689e-01 5.657210781450e-01 5.647232059226e-01 5.641426395403e-01 5.636962479545e-01 5.629898072949e-01 5.618550251679e-01 5.604923211826e-01 5.592881442590e-01 5.584788644276e-01 5.579641483979e-01 5.574160439646e-01 5.565589943722e-01 5.553848736652e-01 5.541421870343e-01 5.531211727571e-01 5.524158690673e-01 5.518671262551e-01 5.512138734651e-01 5.503005030697e-01 5.491817711042e-01 5.480667234631e-01 5.471524690010e-01 5.464649871302e-01 5.458514947701e-01 5.451194876913e-01 5.441870916898e-01 5.431286593939e-01 5.421112302356e-01 5.412615372197e-01 5.405628989234e-01 5.398847658927e-01 5.391002986812e-01 5.381837222240e-01 5.372077879702e-01 5.362826353049e-01 5.354745434395e-01 5.347523800835e-01 5.340268736487e-01 5.332330876521e-01 5.323655888992e-01 5.314697800604e-01 5.306074695171e-01 5.298152674915e-01 5.290729323386e-01 5.283294389109e-01 5.275462828505e-01 5.267201695479e-01 5.258764748354e-01 5.250553835225e-01 5.242814905175e-01 5.235379169777e-01 5.227892045175e-01 5.220180257684e-01 5.212254864303e-01 5.204300900939e-01 5.196557947540e-01 5.189099260696e-01 5.181756647406e-01 5.174357707200e-01 5.166870710464e-01 5.159339720467e-01 5.151851301818e-01 5.144533064214e-01 5.137370433015e-01 5.130220499989e-01 5.123023733964e-01 5.115814661078e-01 5.108643061420e-01 5.101579595433e-01 5.094669350462e-01 5.087825032448e-01 5.080936253166e-01 5.074041182903e-01 5.067206762104e-01 5.060479018344e-01 5.053860578746e-01 5.047312721620e-01 5.040752793508e-01 5.034184697903e-01 5.027692617799e-01 5.021307278827e-01 5.014990246258e-01 5.008717566982e-01 5.002457702612e-01 4.996200605688e-01 4.990012144949e-01 4.983938018111e-01 4.977926987076e-01 4.971963556806e-01 4.966026194971e-01 4.960106741238e-01 4.954225612325e-01 4.948436686223e-01 4.942725026168e-01 4.937056054470e-01 4.931447429074e-01 4.925889334406e-01 4.920377743478e-01 4.914919075225e-01 4.909530673800e-01 4.904203388148e-01 4.898938974953e-01 4.893751289812e-01 4.888611037981e-01 4.883518698827e-01 4.878484842123e-01 4.873533701376e-01 4.868639045427e-01 4.863799061591e-01 4.859019640857e-01 4.854289585515e-01 4.849629314975e-01 4.845059724571e-01 4.840545060562e-01 4.836075237487e-01 4.831671217764e-01 4.827340820876e-01 4.823090647129e-01 4.818919808103e-01 4.814817396998e-01 4.810736456516e-01 4.806737883768e-01 4.802848252126e-01 4.799040045716e-01 4.795303620996e-01 4.791623135482e-01 4.787981568905e-01 4.784423865166e-01 4.780985937122e-01 4.777621463772e-01 4.774294663670e-01 4.771022371954e-01 4.767811452012e-01 4.764680364354e-01 4.761660134014e-01 4.758684527221e-01 4.755732622321e-01 4.752863173551e-01 4.750090999018e-01 4.747395079778e-01 4.744777794810e-01 4.742222239981e-01 4.739705823213e-01 4.737305057074e-01 4.735011714286e-01 4.732777915963e-01 4.730597603292e-01 4.728497322417e-01 4.726471061860e-01 4.724546913540e-01 4.722712414931e-01 4.720906304604e-01 4.719150355555e-01 4.717513723462e-01 4.715945533116e-01 4.714451696703e-01 4.713028825588e-01 4.711643517630e-01 4.710330033379e-01 4.709139123924e-01 4.708023522941e-01 4.706964314322e-01 4.705982041210e-01 4.705072704788e-01 4.704226524484e-01 4.703489856189e-01 4.702827725291e-01 4.702226671533e-01 4.701723518938e-01 4.701292405686e-01 4.700925636008e-01 4.700638925613e-01 4.700424773521e-01 4.700274668223e-01 4.700212050854e-01 4.700220723411e-01 4.700289029768e-01 4.700450085611e-01 4.700702675784e-01 4.701016238293e-01 4.701396525093e-01 4.701842543649e-01 4.702344396053e-01 4.702950521596e-01 4.703642596881e-01 4.704403729961e-01 4.705230453693e-01 4.706123787448e-01 4.707060678587e-01 4.708067864614e-01 4.709154003319e-01 4.710317630608e-01 4.711576284391e-01 4.712908352535e-01 4.714283281157e-01 4.715706502704e-01 4.717200906696e-01 4.718759889887e-01 4.720405894383e-01 4.722142877925e-01 4.723939429401e-01 4.725784704194e-01 4.727679666988e-01 4.729611934765e-01 4.731623201907e-01 4.733722936822e-01 4.735906995438e-01 4.738154403066e-01 4.740452823530e-01 4.742778365128e-01 4.745158853658e-01 4.747631305324e-01 4.750176200440e-01 4.752791120359e-01 4.755473145755e-01 4.758179098911e-01 4.760932406426e-01 4.763749684310e-01 4.766628267321e-01 4.769582880870e-01 4.772617136914e-01 4.775675781102e-01 4.778778038318e-01 4.781929984669e-01 4.785133140333e-01 4.788408862837e-01 4.791754678280e-01 4.795128042686e-01 4.798546088121e-01 4.802011213558e-01 4.805513770040e-01 4.809081238113e-01 4.812715165912e-01 4.816366872710e-01 4.820070035346e-01 4.823812310692e-01 4.827588364728e-01 4.831430545778e-01 4.835308153672e-01 4.839210939581e-01 4.843164833706e-01 4.847148482540e-01 4.851163399361e-01 4.855230959167e-01 4.859328039568e-01 4.863453634753e-01 4.867630490098e-01 4.871813984292e-01 4.876037291000e-01 4.880303481487e-01 4.884584950914e-01 4.888914837073e-01 4.893268853398e-01 4.897628835263e-01 4.902031841052e-01 4.906456353594e-01 4.910903541999e-01 4.915383838569e-01 4.919876780702e-01 4.924386227407e-01 4.928933493381e-01 4.933484083609e-01 4.938052081310e-01 4.942649717582e-01 4.947246460577e-01 4.951865870107e-01 4.956512827301e-01 4.961149758362e-01 4.965803826711e-01 4.970477805146e-01 4.975149774129e-01 4.979835228861e-01 4.984525994874e-01 4.989212798338e-01 4.993916330837e-01 4.998624763291e-01 5.003323567968e-01 5.008037914903e-01 5.012740551800e-01 5.017440533800e-01 5.022154986002e-01 5.026852608614e-01 5.031549870653e-01 5.036248879473e-01 5.040916423228e-01 5.045601254929e-01 5.050262821277e-01 5.054915969040e-01 5.059574073272e-01 5.064203227490e-01 5.068815596650e-01 5.073419830534e-01 5.077996484768e-01 5.082560016641e-01 5.087122787170e-01 5.091647829506e-01 5.096156779014e-01 5.100639691372e-01 5.105090256854e-01 5.109529234837e-01 5.113942845115e-01 5.118323558034e-01 5.122684586027e-01 5.127002289917e-01 5.131286019701e-01 5.135544242982e-01 5.139765646740e-01 5.143959551748e-01 5.148115929922e-01 5.152215687448e-01 5.156284806334e-01 5.160321103858e-01 5.164311310455e-01 5.168263775810e-01 5.172167509668e-01 5.176026214369e-01 5.179846419570e-01 5.183605052548e-01 5.187319599320e-01 5.190992896341e-01 5.194607235292e-01 5.198177561052e-01 5.201684126981e-01 5.205133809708e-01 5.208532568737e-01 5.211878578256e-01 5.215165097812e-01 5.218389404773e-01 5.221549755828e-01 5.224639464351e-01 5.227677121846e-01 5.230651018829e-01 5.233558934256e-01 5.236396183713e-01 5.239155961640e-01 5.241856220478e-01 5.244489568963e-01 5.247045931320e-01 5.249542298059e-01 5.251947099244e-01 5.254285993539e-01 5.256551572339e-01 5.258733903564e-01 5.260850654527e-01 5.262883493773e-01 5.264825904259e-01 5.266697217348e-01 5.268474274081e-01 5.270175084579e-01 5.271795508653e-01 5.273315666618e-01 5.274750562451e-01 5.276100351126e-01 5.277354652081e-01 5.278529669001e-01 5.279606814236e-01 5.280576489683e-01 5.281468769168e-01 5.282252633816e-01 5.282949063783e-01 5.283550304300e-01 5.284039557193e-01 5.284436246884e-01 5.284732404713e-01 5.284923409268e-01 5.285022803262e-01 5.285010936204e-01 5.284894232640e-01 5.284673952616e-01 5.284343107575e-01 5.283915346998e-01 5.283375988532e-01 5.282714483999e-01 5.281953138713e-01 5.281069900489e-01 5.280085268112e-01 5.278986163555e-01 5.277757520939e-01 5.276422525691e-01 5.274974327550e-01 5.273399007924e-01 5.271719858841e-01 5.269903978029e-01 5.267976957236e-01 5.265934415890e-01 5.263754490273e-01 5.261466651951e-01 5.259049398634e-01 5.256499293689e-01 5.253839873566e-01 5.251038206016e-01 5.248115588348e-01 5.245071216122e-01 5.241887589600e-01 5.238582953390e-01 5.235144450545e-01 5.231572513386e-01 5.227887040340e-01 5.224041582852e-01 5.220081395708e-01 5.215977067472e-01 5.211736641182e-01 5.207374806273e-01 5.202857615574e-01 5.198213583741e-01 5.193436943075e-01 5.188506513309e-01 5.183460708805e-01 5.178257867858e-01 5.172919605232e-01 5.167447612551e-01 5.161820078914e-01 5.156066813632e-01 5.150165236786e-01 5.144115749989e-01 5.137932035108e-01 5.131594869405e-01 5.125114695561e-01 5.118501605707e-01 5.111728722708e-01 5.104820078038e-01 5.097762286699e-01 5.090554867886e-01 5.083215194005e-01 5.075711732998e-01 5.068073991553e-01 5.060286972588e-01 5.052340490693e-01 5.044262546315e-01 5.036017069327e-01 5.027638690070e-01 5.019107206756e-01 5.010421688805e-01 5.001594183449e-01 4.992615765563e-01 4.983484782704e-01 4.974213212828e-01 4.964776743206e-01 4.955212691973e-01 4.945483966856e-01 4.935604432663e-01 4.925588924664e-01 4.915407559618e-01 4.905087783142e-01 4.894612780838e-01 4.883988819118e-01 4.873221191500e-01 4.862301127725e-01 4.851234329472e-01 4.840016630545e-01 4.828647387711e-01 4.817142694815e-01 4.805482072679e-01 4.793679349414e-01 4.781727085652e-01 4.769619537879e-01 4.757380831739e-01 4.744986753701e-01 4.732449633772e-01 4.719767771099e-01 4.706934719335e-01 4.693969218621e-01 4.680849418335e-01 4.667594676568e-01 4.654198465366e-01 4.640654004537e-01 4.626977150266e-01 4.613157088102e-01 4.599195718151e-01 4.585100356206e-01 4.570862216286e-01 4.556492966208e-01 4.541984447325e-01 4.527336359921e-01 4.512566128202e-01 4.497651497141e-01 4.482611156413e-01 4.467438268003e-01 4.452139900022e-01 4.436716801368e-01 4.421160252102e-01 4.405477546278e-01 4.389667577821e-01 4.373736372813e-01 4.357688911318e-01 4.341510588468e-01 4.325218418367e-01 4.308805055406e-01 4.292273421067e-01 4.275635466513e-01 4.258875720201e-01 4.242014006821e-01 4.225037232590e-01 4.207950812370e-01 4.190768204815e-01 4.173467269391e-01 4.156075286738e-01 4.138572967830e-01 4.120977007655e-01 4.103289283105e-01 4.085498078243e-01 4.067625756698e-01 4.049652874389e-01 4.031595234105e-01 4.013464290900e-01 3.995237775244e-01 3.976939190396e-01 3.958556403358e-01 3.940099967171e-01 3.921573565780e-01 3.902980214861e-01 3.884319523203e-01 3.865590286100e-01 3.846806104248e-01 3.827965360667e-01 3.809063319762e-01 3.790117992187e-01 3.771117825299e-01 3.752078363772e-01 3.732999632032e-01 3.713882290624e-01 3.694734923219e-01 3.675548339248e-01 3.656345877584e-01 3.637112064027e-01 3.617866117614e-01 3.598610715337e-01 3.579333793093e-01 3.560065243678e-01 3.540787433462e-01 3.521516170204e-01 3.502258270391e-01 3.483005962061e-01 3.463780473411e-01 3.444573553303e-01 3.425395509479e-01 3.406251996541e-01 3.387144832738e-01 3.368089324781e-01 3.349072356973e-01 3.330121145494e-01 3.311228965233e-01 3.292400394178e-01 3.273654409171e-01 3.254976897973e-01 3.236403801775e-01 3.217906461354e-01 3.199515571588e-01 3.181234675244e-01 3.163055943271e-01 3.145010945793e-01 3.127076153110e-01 3.109289815472e-01 3.091641625214e-01 3.074130534797e-01 3.056797524571e-01 3.039604523966e-01 3.022606462669e-01 3.005777162612e-01 2.989136665987e-01 2.972702106130e-01 2.956454775956e-01 2.940439504921e-01 2.924627716765e-01 2.909062088870e-01 2.893724627974e-01 2.878630446842e-01 2.863807932632e-01 2.849233453432e-01 2.834951922103e-01 2.820936949998e-01 2.807216217137e-01 2.793808912267e-01 2.780688911534e-01 2.767919044253e-01 2.755444289085e-01 2.743329798065e-01 2.731551817620e-01 2.720123333708e-01 2.709081034160e-01 2.698375170568e-01 2.688087434448e-01 2.678164917087e-01 2.668645003790e-01 2.659547873657e-01 2.650832965224e-01 2.642586655019e-01 2.634720892863e-01 2.627327078364e-01 2.620363288229e-01 2.613845726401e-01 2.607820720345e-01 2.602212347536e-01 2.597125076260e-01 2.592475768033e-01 2.588326513059e-01 2.584675865692e-01 2.581483953737e-01 2.578840586747e-01 2.576642499522e-01 2.574992169092e-01 2.573833273260e-01 2.573173915811e-01 2.573061564264e-01 2.573409189527e-01 2.574341014818e-01 2.575731938734e-01 2.577668888616e-01 2.580128952219e-01 2.583070565557e-01 2.586584499735e-01 2.590549141943e-01 2.595081149954e-01 2.600089922707e-01 2.605607518466e-01 2.611665173386e-01 2.618151679700e-01 2.625221265836e-01 2.632704475195e-01 2.640721871318e-01 2.649211033317e-01 2.658143758714e-01 2.667616597129e-01 2.677453822973e-01 2.687833735838e-01 2.698605139606e-01 2.709833686042e-01 2.721526199648e-01 2.733562645404e-01 2.746119161834e-01 2.758977280820e-01 2.772311951003e-01 2.786007574759e-01 2.800061090032e-01 2.814550276659e-01 2.829299584545e-01 2.844509990482e-01 2.859974664653e-01 2.875807371894e-01 2.891973047466e-01 2.908385527108e-01 2.925199957355e-01 2.942190915918e-01 2.959552165864e-01 2.977132576474e-01 2.994963931481e-01 3.013106093502e-01 3.031377220592e-01 3.049999960460e-01 3.068732678810e-01 3.087723979654e-01 3.106920365397e-01 3.126231750309e-01 3.145823684818e-01 3.165447958329e-01 3.185340313072e-01 3.205307828053e-01 3.225408870185e-01 3.245694488001e-01 3.265976893144e-01 3.286490320195e-01 3.306981229239e-01 3.327628527981e-01 3.348338568602e-01 3.369044730226e-01 3.389918802176e-01 3.410697642685e-01 3.431625213512e-01 3.452507385909e-01 3.473401706139e-01 3.494369498336e-01 3.515214548744e-01 3.536185652315e-01 3.557011925159e-01 3.577880797712e-01 3.598704663681e-01 3.619409981844e-01 3.640179005362e-01 3.660743186592e-01 3.681356859367e-01 3.701807688640e-01 3.722179975308e-01 3.742513322069e-01 3.762625045339e-01 3.782760793515e-01 3.802652458489e-01 3.822483428245e-01 3.842181773054e-01 3.861667192929e-01 3.881120327570e-01 3.900278123633e-01 3.919392395711e-01 3.938266496846e-01 3.956960623357e-01 3.975533930049e-01 3.993801752950e-01 4.012007110616e-01 4.029891179979e-01 4.047632115543e-01 4.065161875304e-01 4.082403470065e-01 4.099526489893e-01 4.116298558191e-01 4.132945853258e-01 4.149289870525e-01 4.165383982097e-01 4.181287188144e-01 4.196834788182e-01 4.212238646172e-01 4.227275721671e-01 4.242098435783e-01 4.256663860981e-01 4.270888888092e-01 4.284936639375e-01 4.298590507168e-01 4.312055919794e-01 4.325185802605e-01 4.338016271019e-01 4.350624893538e-01 4.362835415421e-01 4.374860776382e-01 4.386499989384e-01 4.397884671483e-01 4.408980850135e-01 4.419715496820e-01 4.430243178682e-01 4.440369278575e-01 4.450271814669e-01 4.459838229896e-01 4.469094716656e-01 4.478106950883e-01 4.486738024940e-01 4.495151991517e-01 4.503209961690e-01 4.510996787984e-01 4.518510321940e-01 4.525675615995e-01 4.532626609262e-01 4.539215233788e-01 4.545578733857e-01 4.551648560497e-01 4.557418732057e-01 4.562978602436e-01 4.568194056348e-01 4.573220135349e-01 4.577943280482e-01 4.582429188700e-01 4.586690026915e-01 4.590657370105e-01 4.594452960158e-01 4.597955864248e-01 4.601281220558e-01 4.604382147051e-01 4.607253736930e-01 4.609974602685e-01 4.612449651494e-01 4.614794978723e-01 4.616927729561e-01 4.618908078487e-01 4.620750895600e-01 4.622405781899e-01 4.623964854884e-01 4.625356782040e-01 4.626666813870e-01 4.627851691480e-01 4.628932415073e-01 4.629955106860e-01 4.630869861656e-01 4.631762722435e-01 4.632575884432e-01 4.633370897710e-01 4.634141616590e-01 4.634884970419e-01 4.635654875646e-01 4.636405723712e-01 4.637211460989e-01 4.638026638705e-01 4.638907813683e-01 4.639865269653e-01 4.640870797805e-01 4.642006365193e-01 4.643206505060e-01 4.644557326431e-01 4.646032883029e-01 4.647641088699e-01 4.649442314124e-01 4.651368453633e-01 4.653527546658e-01 4.655846594278e-01 4.658391947948e-01 4.661166947831e-01 4.664143863680e-01 4.667404607883e-01 4.670881181780e-01 4.674660693597e-01 4.678707649390e-01 4.683030575909e-01 4.687689876846e-01 4.692603221679e-01 4.697885313754e-01 4.703463175193e-01 4.709381644410e-01 4.715653871158e-01 4.722234553687e-01 4.729217100025e-01 4.736508723221e-01 4.744190632617e-01 4.752226787707e-01 4.760618487028e-01 4.769418233991e-01 4.778538223382e-01 4.788078234291e-01 4.797962608525e-01 4.808216440603e-01 4.818867746796e-01 4.829843204661e-01 4.841225001817e-01 4.852922339505e-01 4.864995282551e-01 4.877409940214e-01 4.890145350614e-01 4.903245668860e-01 4.916630442538e-01 4.930358725482e-01 4.944369264994e-01 4.958674587369e-01 4.973269175334e-01 4.988111835890e-01 5.003228464025e-01 5.018566492072e-01 5.034132277577e-01 5.049902448368e-01 5.065854020626e-01 5.081997183832e-01 5.098276746307e-01 5.114709357697e-01 5.131254432356e-01 5.147895776778e-01 5.164631163858e-01 5.181406284389e-01 5.198242398953e-01 5.215084571003e-01 5.231928616586e-01 5.248751435450e-01 5.265520652154e-01 5.282235745051e-01 5.298854760283e-01 5.315370355820e-01 5.331746868981e-01 5.347971173401e-01 5.364031781977e-01 5.379885036442e-01 5.395526847153e-01 5.410931390137e-01 5.426078522732e-01 5.440945392389e-01 5.455510743054e-01 5.469758256157e-01 5.483661336262e-01 5.497210686579e-01 5.510379883854e-01 5.523157639567e-01 5.535524675977e-01 5.547461607671e-01 5.558958313735e-01 5.569992089634e-01 5.580555721231e-01 5.590636139720e-01 5.600217410395e-01 5.609279781588e-01 5.617828529735e-01 5.625842678806e-01 5.633315341193e-01 5.640238394525e-01 5.646608756957e-01 5.652417916062e-01 5.657656040267e-01 5.662340659505e-01 5.666446509861e-01 5.669985970065e-01 5.672960184737e-01 5.675353050028e-01 5.677211260855e-01 5.678488822158e-01 5.679230312176e-01 5.679428629148e-01 5.679086697611e-01 5.678242713601e-01 5.676881211488e-01 5.675041957392e-01 5.672728576797e-01 5.669963042155e-01 5.666783959579e-01 5.663188855678e-01 5.659236034175e-01 5.654924011468e-01 5.650304402545e-01 5.645415597915e-01 5.640262364895e-01 5.634937522516e-01 5.629422872216e-01 5.623816323931e-01 5.618131136856e-01 5.612430654143e-01 5.606785648906e-01 5.601210658772e-01 5.595824850923e-01 5.590637129064e-01 5.585750661437e-01 5.581222650311e-01 5.577098207862e-01 5.573509618861e-01 5.570471852494e-01 5.568110869914e-01 5.566488909376e-01 5.565675146599e-01 5.565802698694e-01 5.566895710145e-01 5.569093858562e-01 5.572456974474e-01 5.577070684082e-01 5.583055283498e-01 5.590455054186e-01 5.599389399795e-01 5.609911243853e-01 5.622121393497e-01 5.636096013743e-01 5.651888845004e-01 5.669588572513e-01 5.689236480315e-01 5.710905930014e-01 5.734629826628e-01 5.760459734512e-01 5.788421208862e-01 5.818533198309e-01 5.850819064843e-01 5.885269488806e-01 5.921888891229e-01 5.960650757859e-01 6.001534942409e-01 6.044489697540e-01 6.089466655602e-01 6.136414332080e-01 6.185236169334e-01 6.235875356251e-01 6.288209795817e-01 6.342140781239e-01 6.397564018247e-01 6.454330814904e-01 6.512331443410e-01 6.571387329143e-01 6.631381784116e-01 6.692134298594e-01 6.753469934839e-01 6.815241639285e-01 6.877249699093e-01 6.939334279258e-01 7.001270443443e-01 7.062908598492e-01 7.124053883482e-01 7.184481042459e-01 7.244049484073e-01 7.302523814179e-01 7.359755061231e-01 7.415531457261e-01 7.469679825231e-01 7.522039796906e-01 7.572400646105e-01 7.620659823075e-01 7.666599636588e-01 7.710122795644e-01 7.751075027284e-01 7.789310948366e-01 7.824766835583e-01 7.857287710892e-01 7.886833106382e-01 7.913308046616e-01 7.936644472816e-01 7.956855574647e-01 7.973863905194e-01 7.987704990713e-01 7.998393618554e-01 8.005940485810e-01 8.010453061547e-01 8.011964379090e-01 8.010607228934e-01 8.006506676163e-01 7.999792482175e-01 7.990658012690e-01 7.979279428957e-01 7.965883720919e-01 7.950706985333e-01 7.933998499458e-01 7.916054836543e-01 7.897168524634e-01 7.877643980767e-01 7.857830424209e-01 7.838047054006e-01 7.818664190181e-01 7.800044500193e-01 7.782546559862e-01 7.766524772920e-01 7.752353272819e-01 7.740371748980e-01 7.730924105223e-01 7.724338500089e-01 7.720897051594e-01 7.720896938230e-01 7.724557695961e-01 7.732112947062e-01 7.743708689941e-01 7.759483636505e-01 7.779538265487e-01 7.803892901369e-01 7.832560383474e-01 7.865483032245e-01 7.902557120415e-01 7.943659142675e-01 7.988593073010e-01 8.037142941706e-01 8.089054577509e-01 8.144030892436e-01 8.201764531816e-01 8.261903447346e-01 8.324084015297e-01 8.387940937718e-01 8.453063933244e-01 8.519080148010e-01 8.585578956989e-01 8.652152679195e-01 8.718436890061e-01 8.784021014185e-01 8.848557710114e-01 8.911672292644e-01 8.973030776393e-01 9.032314153673e-01 9.089212903845e-01 9.143471195172e-01 9.194809214002e-01 9.243011136250e-01 9.287874361361e-01 9.329200620019e-01 9.366874253081e-01 9.400730526022e-01 9.430700726551e-01 9.456696077519e-01 9.478661463023e-01 9.496619898953e-01 9.510524693892e-01 9.520442667693e-01 9.526407075612e-01 9.528480190513e-01 9.526804377472e-01 9.521442591838e-01 9.512583385409e-01 9.500347831396e-01 9.484917486920e-01 9.466508103584e-01 9.445275659001e-01 9.421494529701e-01 9.395357855299e-01 9.367125282288e-01 9.337073879347e-01 9.305419697349e-01 9.272488323692e-01 9.238504598938e-01 9.203803785518e-01 9.168638105072e-01 9.133289810615e-01 9.098083286675e-01 9.063249408255e-01 9.029118899285e-01 8.995948716718e-01 8.963994633724e-01 8.933557842650e-01 8.904836630671e-01 8.878119383455e-01 8.853608084631e-01 8.831522197739e-01 8.812044687102e-01 8.795361653519e-01 8.781651377619e-01 8.771026785681e-01 8.763639936111e-01 8.759561855090e-01 8.758908376504e-01 8.761743644920e-01 8.768099840464e-01 8.778038775208e-01 8.791553032476e-01 8.808662865895e-01 8.829344124606e-01 8.853563887639e-01 8.881302143966e-01 8.912481345327e-01 8.947075353670e-01 8.984963036032e-01 9.026086329982e-01 9.070352587708e-01 9.117619722244e-01 9.167802547877e-01 9.220740184199e-01 9.276313162302e-01 9.334328902764e-01 9.394639886542e-01 9.457073008449e-01 9.521395056167e-01 9.587437338912e-01 9.654965540571e-01 9.723775105138e-01 9.793646068001e-01 9.864351746989e-01 9.935679978315e-01 1.000744115035e+00 1.007945549090e+00 1.015155737312e+00 1.022363867050e+00 1.029558573746e+00 1.036738341641e+00 1.043901610122e+00 1.051053976211e+00 1.058210263670e+00 1.065383130784e+00 1.072601119046e+00 1.079891620743e+00 1.087286774629e+00 1.094831992061e+00 1.102563545128e+00 1.110531885711e+00 1.118781489398e+00 1.127356035645e+00 1.136301310925e+00 1.145649882808e+00 1.155437343624e+00 1.165682683463e+00 1.176394274214e+00 1.187573300861e+00 1.199199662122e+00 1.211245159088e+00 1.223659177232e+00 1.236381366618e+00 1.249332807060e+00 1.262419642982e+00 1.275540226740e+00 1.288576273637e+00 1.301405711573e+00 1.313896341903e+00 1.325915568126e+00 1.337333090760e+00 1.348014868084e+00 1.357838863620e+00 1.366688387153e+00 1.374456801764e+00 1.381056240548e+00 1.386409036466e+00 1.390458115332e+00 1.393164717594e+00 1.394509333716e+00 1.394494015015e+00 1.393142689116e+00 1.390495904669e+00 1.386616573660e+00 1.381586618162e+00 1.375502973527e+00 1.368475723588e+00 1.360633534584e+00 1.352103333990e+00 1.343027546908e+00 1.333548195421e+00 1.323802040955e+00 1.313932557926e+00 1.304063320748e+00 1.294318600389e+00 1.284805615612e+00 1.275614139720e+00 1.266830057670e+00 1.258505787742e+00 1.250694622689e+00 1.243425471447e+00 1.236710041788e+00 1.230561951171e+00 1.224965477946e+00 1.219916382352e+00 1.215393188425e+00 1.211375013674e+00 1.207854638167e+00 1.204803691541e+00 1.202228623304e+00 1.200121612993e+00 1.198489859295e+00 1.197362115355e+00 1.196747313180e+00 1.196698463406e+00 1.197243961560e+00 1.198429284709e+00 1.200309649979e+00 1.202908562184e+00 1.206280840512e+00 1.210437355453e+00 1.215392620153e+00 1.221148557804e+00 1.227660985301e+00 1.231875659238e+00 1.234466022359e+00 1.237204239924e+00 1.241990428931e+00 1.249826445702e+00 1.260267928761e+00 1.271662345603e+00 1.281973760578e+00 1.289771960919e+00 1.294929827492e+00 1.298647766841e+00 1.302801021035e+00 1.308976945382e+00 1.317648859805e+00 1.327893734672e+00 1.337855417871e+00 1.345712722646e+00 1.350556080649e+00 1.352815165695e+00 1.354060993869e+00 1.356220278242e+00 1.360576942993e+00 1.367110465286e+00 1.374517232322e+00 1.380839701910e+00 1.384444084127e+00 1.384822766875e+00 1.382803781442e+00 1.380111708252e+00 1.378501252826e+00 1.378842024394e+00 1.380600638504e+00 1.382088265346e+00 1.381280916029e+00 1.376768469662e+00 1.368405427216e+00 1.357388216529e+00 1.345665705406e+00 1.334965358891e+00 1.325953020721e+00 1.317904890453e+00 1.309075915172e+00 1.297622240357e+00 1.282575826902e+00 1.264361439046e+00 1.244681738060e+00 1.225794269253e+00 1.209470323002e+00 1.196147430541e+00 1.184802377906e+00 1.173555971102e+00 1.160713488422e+00 1.145711852893e+00 1.129499078515e+00 1.114146331326e+00 1.101899235144e+00 1.094082038590e+00 1.090426667566e+00 1.089253910828e+00 1.088386633545e+00 1.086264717226e+00 1.082675940958e+00 1.078807251275e+00 1.076552296928e+00 1.077420572356e+00 1.081631072239e+00 1.087871685769e+00 1.093831645120e+00 1.097249360989e+00 1.096883264008e+00 1.092945354036e+00 1.086868217431e+00 1.080532447979e+00 1.075269748263e+00 1.071162309205e+00 1.067045648107e+00 1.061151127037e+00 1.052048416217e+00 1.039418005105e+00 1.024272232824e+00 1.008495320760e+00 9.939522149791e-01 9.816223038758e-01 9.712406341186e-01 9.617753534138e-01 9.525768446779e-01 9.443679974841e-01 8.944884647080e-01 8.635989183795e-01 8.612343292728e-01 8.646021636715e-01 8.775223648674e-01 8.953773232535e-01 9.086934855814e-01 9.095365586079e-01 8.957759834529e-01 8.717990471272e-01 8.463227660573e-01 8.288888845290e-01 8.263117390836e-01 8.406027518251e-01 8.686830241644e-01 9.032478869365e-01 9.343857601340e-01 9.518768572855e-01 9.484865182678e-01 9.234871330596e-01 8.853122233387e-01 8.510669337844e-01 8.396070154238e-01 8.589389958700e-01 8.988207765941e-01 9.379945932042e-01 9.574821938329e-01 9.491531288325e-01 9.181867643069e-01 8.806273967673e-01 8.559525242717e-01 8.556300841599e-01 8.758161705379e-01 9.019132707566e-01 9.194905109728e-01 9.214025419088e-01 9.084594964688e-01 8.863275512402e-01 8.614169440975e-01 8.383299449278e-01 8.199817257530e-01 8.090115885207e-01 8.079402421456e-01 8.167982566503e-01 8.307349026603e-01 8.407872145632e-01 8.380778972174e-01 8.187600234098e-01 7.868739984316e-01 7.536302121044e-01 7.319440500812e-01 7.281052703897e-01 7.372993578937e-01 7.481097176320e-01 7.512673837262e-01 7.448227180676e-01 7.336415120280e-01 7.245171035856e-01 7.205703860010e-01 7.194793605357e-01 7.170866307361e-01 7.127607926354e-01 7.112506449694e-01 7.190564840263e-01 7.377602893211e-01 7.609922937209e-01 7.785954167949e-01 7.840073782776e-01 7.792720600379e-01 7.744006062564e-01 7.805885437875e-01 8.008558015855e-01 8.268966205012e-01 8.458754949735e-01 8.503778654165e-01 8.441727486389e-01 8.404166439964e-01 8.519983048997e-01 8.796018009687e-01 9.092999338117e-01 9.226068862528e-01 9.090806547037e-01 8.740809507929e-01 8.390131518527e-01 8.304901763365e-01 8.590179785537e-01 9.075222585070e-01 9.452137097100e-01 9.481961039227e-01 9.106731014273e-01 8.478501422148e-01 7.919734406311e-01 7.757243539328e-01 8.052326758765e-01 8.543312275703e-01 8.893249595544e-01 8.906760336231e-01 8.589398612824e-01 8.119850432525e-01 7.758620407395e-01 7.687876164240e-01 7.882391100601e-01 8.162061559167e-01 8.357587618269e-01 8.408677829201e-01 8.357761870424e-01 8.285251945006e-01 8.237862461240e-01 8.204530022756e-01 8.157507120854e-01
 6.616635058920e-01 6.605057775129e-01 6.594945311491e-01 6.587285403113e-01 6.581191685046e-01 6.574329337544e-01 6.564969107025e-01 6.553593637388e-01 6.542314965369e-01 6.532911737667e-01 6.525587557291e-01 6.519139244744e-01 6.511809433901e-01 6.502364010026e-01 6.491148028277e-01 6.479996372233e-01 6.470773540630e-01 6.463672117320e-01 6.457100510468e-01 6.449100200439e-01 6.438836249866e-01 6.427154529276e-01 6.416001331823e-01 6.407039045778e-01 6.400211242216e-01 6.393594128630e-01 6.384983240332e-01 6.373812276219e-01 6.361526983613e-01 6.350333471423e-01 6.341560798391e-01 6.334799606128e-01 6.328121209691e-01 6.319362726186e-01 6.307776624362e-01 6.294847089627e-01 6.283208828604e-01 6.274549019727e-01 6.268189876852e-01 6.261589431748e-01 6.252258855086e-01 6.239768036570e-01 6.226225531467e-01 6.214691243746e-01 6.206606942825e-01 6.200528283002e-01 6.193355950325e-01 6.182961657048e-01 6.169822243485e-01 6.156492961030e-01 6.145583928200e-01 6.137805998012e-01 6.131452817756e-01 6.123710728032e-01 6.112891661905e-01 6.099698962254e-01 6.086644655212e-01 6.076103366635e-01 6.068568673944e-01 6.062273857350e-01 6.054455108231e-01 6.043429253188e-01 6.030078739123e-01 6.017231954853e-01 6.007359277003e-01 6.000555347131e-01 5.994468088299e-01 5.986226034600e-01 5.974673664054e-01 5.961334424830e-01 5.949233393225e-01 5.940317473364e-01 5.933904285972e-01 5.927340047741e-01 5.918304393196e-01 5.906524482014e-01 5.893796183080e-01 5.882543586548e-01 5.873979342318e-01 5.867195070887e-01 5.860051856503e-01 5.850886188951e-01 5.839612307817e-01 5.827559708741e-01 5.816572105054e-01 5.807802392292e-01 5.800917604245e-01 5.794222878704e-01 5.785840805205e-01 5.775087651695e-01 5.762989374563e-01 5.751736266368e-01 5.743206249635e-01 5.737305223694e-01 5.731731289478e-01 5.723666828740e-01 5.712187930066e-01 5.699194237247e-01 5.688024309735e-01 5.680724264190e-01 5.676123798848e-01 5.670596102634e-01 5.661120593673e-01 5.647991400508e-01 5.634670594800e-01 5.624793974133e-01 5.619051083576e-01 5.614604142273e-01 5.607534850535e-01 5.596205552515e-01 5.582627524683e-01 5.570674566636e-01 5.562674985089e-01 5.557602229542e-01 5.552156583397e-01 5.543595627208e-01 5.531881855585e-01 5.519519342560e-01 5.509419977501e-01 5.502473864090e-01 5.497065651020e-01 5.490578049991e-01 5.481480621688e-01 5.470353449109e-01 5.459304182026e-01 5.450274081478e-01 5.443512082937e-01 5.437470999565e-01 5.430225946815e-01 5.420970331427e-01 5.410470422539e-01 5.400404004526e-01 5.392018273660e-01 5.385158617882e-01 5.378490581970e-01 5.370746603392e-01 5.361666958034e-01 5.352006297370e-01 5.342872114772e-01 5.334923220437e-01 5.327834885221e-01 5.320723111477e-01 5.312898144452e-01 5.304339650590e-01 5.295505035169e-01 5.287013622391e-01 5.279234903600e-01 5.271965248695e-01 5.264683923770e-01 5.257000387909e-01 5.248875921262e-01 5.240578034457e-01 5.232514054909e-01 5.224928942538e-01 5.217664758325e-01 5.210351967356e-01 5.202806354855e-01 5.195043955653e-01 5.187249961357e-01 5.179666147727e-01 5.172386644340e-01 5.165231455413e-01 5.158025630850e-01 5.150726355515e-01 5.143373651114e-01 5.136068915388e-01 5.128932935373e-01 5.121966765735e-01 5.115027314173e-01 5.108039321230e-01 5.101031718005e-01 5.094061979653e-01 5.087206210576e-01 5.080504620207e-01 5.073879651350e-01 5.067218922563e-01 5.060542090323e-01 5.053934815567e-01 5.047432587249e-01 5.041047872806e-01 5.034738776996e-01 5.028420410327e-01 5.022093662440e-01 5.015843435912e-01 5.009701557171e-01 5.003641867991e-01 4.997630352345e-01 4.991630603734e-01 4.985637384269e-01 4.979709930361e-01 4.973900361170e-01 4.968166215296e-01 4.962480577485e-01 4.956818641199e-01 4.951185772090e-01 4.945577655116e-01 4.940075917822e-01 4.934651267842e-01 4.929282070099e-01 4.923958395348e-01 4.918697066226e-01 4.913476778552e-01 4.908318120514e-01 4.903234046471e-01 4.898217806581e-01 4.893254783662e-01 4.888371415733e-01 4.883543050299e-01 4.878759751957e-01 4.874049795556e-01 4.869418241651e-01 4.864842045209e-01 4.860320684750e-01 4.855868073696e-01 4.851473459926e-01 4.847141927509e-01 4.842910591031e-01 4.838731942826e-01 4.834598813974e-01 4.830536256348e-01 4.826551334881e-01 4.822645075763e-01 4.818824833860e-01 4.815067904645e-01 4.811341584693e-01 4.807690097253e-01 4.804156242586e-01 4.800708652275e-01 4.797326883006e-01 4.794009602741e-01 4.790727105408e-01 4.787532936944e-01 4.784453854839e-01 4.781464522722e-01 4.778502750892e-01 4.775599900186e-01 4.772758880221e-01 4.770000548863e-01 4.767348408947e-01 4.764753275915e-01 4.762178379655e-01 4.759681169588e-01 4.757286872201e-01 4.754967956307e-01 4.752727267223e-01 4.750556970753e-01 4.748421005318e-01 4.746394466772e-01 4.744482315751e-01 4.742629982224e-01 4.740832219241e-01 4.739115941684e-01 4.737469069834e-01 4.735928525755e-01 4.734473886310e-01 4.733052872823e-01 4.731682863750e-01 4.730425751374e-01 4.729244755004e-01 4.728131744949e-01 4.727089950823e-01 4.726093031884e-01 4.725156435938e-01 4.724345835819e-01 4.723612154144e-01 4.722932909883e-01 4.722330833182e-01 4.721797665351e-01 4.721330666792e-01 4.720972091660e-01 4.720680092194e-01 4.720454287445e-01 4.720324106894e-01 4.720267670973e-01 4.720271651313e-01 4.720349846868e-01 4.720502935376e-01 4.720719013383e-01 4.721022120510e-01 4.721390820452e-01 4.721819699946e-01 4.722337444651e-01 4.722947445726e-01 4.723612514794e-01 4.724344608206e-01 4.725136672188e-01 4.725990053870e-01 4.726933638580e-01 4.727973204243e-01 4.729069588150e-01 4.730234602896e-01 4.731463403294e-01 4.732726414248e-01 4.734062951886e-01 4.735473427245e-01 4.736958401719e-01 4.738533431182e-01 4.740181981109e-01 4.741866489024e-01 4.743599005133e-01 4.745397591516e-01 4.747254462742e-01 4.749198104558e-01 4.751227234009e-01 4.753313081086e-01 4.755442971635e-01 4.757619037849e-01 4.759829826361e-01 4.762111304629e-01 4.764483208251e-01 4.766926038357e-01 4.769435756775e-01 4.771989779482e-01 4.774563704093e-01 4.777191600092e-01 4.779902142578e-01 4.782682711193e-01 4.785531567891e-01 4.788435375662e-01 4.791366595544e-01 4.794333453725e-01 4.797360930029e-01 4.800441950901e-01 4.803598269316e-01 4.806826770503e-01 4.810073924200e-01 4.813359813104e-01 4.816689998475e-01 4.820059823586e-01 4.823506548495e-01 4.827009230129e-01 4.830535950717e-01 4.834105637542e-01 4.837711336914e-01 4.841345771025e-01 4.845046124821e-01 4.848800277940e-01 4.852570664287e-01 4.856385596025e-01 4.860229162986e-01 4.864104785082e-01 4.868035819477e-01 4.871995794739e-01 4.875978883273e-01 4.880000098805e-01 4.884045378033e-01 4.888118032533e-01 4.892235678524e-01 4.896374318864e-01 4.900537773045e-01 4.904740103817e-01 4.908947211202e-01 4.913179942362e-01 4.917452719152e-01 4.921736028185e-01 4.926052540919e-01 4.930393233827e-01 4.934731470118e-01 4.939099535385e-01 4.943489090491e-01 4.947886625775e-01 4.952311557050e-01 4.956748700084e-01 4.961185849833e-01 4.965653040248e-01 4.970122508342e-01 4.974592623148e-01 4.979086784621e-01 4.983580304737e-01 4.988077326002e-01 4.992599567466e-01 4.997103831697e-01 5.001614298647e-01 5.006136799938e-01 5.010649580762e-01 5.015170581867e-01 5.019686374168e-01 5.024187709184e-01 5.028701188024e-01 5.033207549523e-01 5.037698503865e-01 5.042198095826e-01 5.046675016476e-01 5.051139000053e-01 5.055612124147e-01 5.060056830664e-01 5.064497908439e-01 5.068923972377e-01 5.073321610213e-01 5.077712601759e-01 5.082086460374e-01 5.086436683265e-01 5.090777679209e-01 5.095088801442e-01 5.099374511205e-01 5.103638537067e-01 5.107870692367e-01 5.112080124041e-01 5.116282474759e-01 5.120432544883e-01 5.124559116991e-01 5.128651053147e-01 5.132705356443e-01 5.136737340390e-01 5.140733439009e-01 5.144690351785e-01 5.148618033649e-01 5.152494443613e-01 5.156326169383e-01 5.160125741289e-01 5.163878822320e-01 5.167593011513e-01 5.171263728445e-01 5.174872710458e-01 5.178438372430e-01 5.181963190716e-01 5.185427991781e-01 5.188857911969e-01 5.192217844253e-01 5.195529376519e-01 5.198793955076e-01 5.201991625014e-01 5.205136122295e-01 5.208224403279e-01 5.211248794533e-01 5.214221814277e-01 5.217120932428e-01 5.219955133098e-01 5.222731809540e-01 5.225446755615e-01 5.228091413968e-01 5.230667481515e-01 5.233168018570e-01 5.235595516585e-01 5.237962070853e-01 5.240251879191e-01 5.242468091386e-01 5.244609592495e-01 5.246660607166e-01 5.248646700056e-01 5.250554751346e-01 5.252380594374e-01 5.254137075175e-01 5.255798472169e-01 5.257378004213e-01 5.258883742285e-01 5.260293682197e-01 5.261631132798e-01 5.262876243202e-01 5.264025059014e-01 5.265095341943e-01 5.266060968449e-01 5.266941799930e-01 5.267742004784e-01 5.268427629890e-01 5.269022367405e-01 5.269525985143e-01 5.269923997263e-01 5.270237805902e-01 5.270442766410e-01 5.270539272690e-01 5.270543484767e-01 5.270436980445e-01 5.270233904481e-01 5.269931142931e-01 5.269508109652e-01 5.268987753260e-01 5.268354633114e-01 5.267609906770e-01 5.266773881884e-01 5.265811333071e-01 5.264743016909e-01 5.263567719281e-01 5.262263550162e-01 5.260866856128e-01 5.259346992311e-01 5.257698898559e-01 5.255951473944e-01 5.254068756567e-01 5.252077724043e-01 5.249969876337e-01 5.247726254691e-01 5.245371405669e-01 5.242894869856e-01 5.240287333928e-01 5.237569934345e-01 5.234713369803e-01 5.231732601823e-01 5.228636131252e-01 5.225398329636e-01 5.222042206636e-01 5.218554127992e-01 5.214930987044e-01 5.211192588770e-01 5.207302343906e-01 5.203287680817e-01 5.199156920084e-01 5.194868561003e-01 5.190460799538e-01 5.185918651333e-01 5.181230059866e-01 5.176424450463e-01 5.171465291417e-01 5.166377284565e-01 5.161146493580e-01 5.155771874096e-01 5.150271643184e-01 5.144618222737e-01 5.138829880255e-01 5.132909105102e-01 5.126831417164e-01 5.120627574486e-01 5.114273881583e-01 5.107771756941e-01 5.101140163386e-01 5.094354055685e-01 5.087427654749e-01 5.080360108878e-01 5.073137882275e-01 5.065779182719e-01 5.058267723511e-01 5.050613018871e-01 5.042818355328e-01 5.034868200337e-01 5.026774222464e-01 5.018533307755e-01 5.010138721891e-01 5.001613561158e-01 4.992922986402e-01 4.984096239523e-01 4.975120903788e-01 4.965986376362e-01 4.956715909670e-01 4.947283316062e-01 4.937713851364e-01 4.927994538868e-01 4.918113754969e-01 4.908101007899e-01 4.897928556517e-01 4.887611491291e-01 4.877151188851e-01 4.866529134148e-01 4.855777383618e-01 4.844863734877e-01 4.833801703664e-01 4.822603972188e-01 4.811240528919e-01 4.799747302061e-01 4.788093230866e-01 4.776296535058e-01 4.764356898555e-01 4.752266833305e-01 4.740034191924e-01 4.727652927699e-01 4.715124154744e-01 4.702465114544e-01 4.689650006373e-01 4.676699728407e-01 4.663598377013e-01 4.650353081330e-01 4.636971379972e-01 4.623447840791e-01 4.609779812791e-01 4.595978443101e-01 4.582028663138e-01 4.567944998008e-01 4.553720687858e-01 4.539361353134e-01 4.524870286958e-01 4.510239233848e-01 4.495477971373e-01 4.480578667096e-01 4.465544933938e-01 4.450388846129e-01 4.435092798260e-01 4.419673632599e-01 4.404124879221e-01 4.388446269209e-01 4.372644598317e-01 4.356717671999e-01 4.340672031539e-01 4.324499806608e-01 4.308206974676e-01 4.291806664136e-01 4.275274719663e-01 4.258635024744e-01 4.241871312639e-01 4.225002455666e-01 4.208021044008e-01 4.190927920109e-01 4.173723624163e-01 4.156418670568e-01 4.139000836108e-01 4.121491110151e-01 4.103874222003e-01 4.086163192756e-01 4.068351936142e-01 4.050449688357e-01 4.032456874268e-01 4.014368975733e-01 3.996198774983e-01 3.977934377150e-01 3.959589660162e-01 3.941172111315e-01 3.922665177415e-01 3.904090082702e-01 3.885436451694e-01 3.866714741443e-01 3.847931814251e-01 3.829075353562e-01 3.810165697957e-01 3.791187327012e-01 3.772154481569e-01 3.753077761417e-01 3.733945850258e-01 3.714770200332e-01 3.695549313704e-01 3.676290574977e-01 3.656999812831e-01 3.637667054350e-01 3.618315509519e-01 3.598933760719e-01 3.579536929436e-01 3.560122979991e-01 3.540695666211e-01 3.521262830415e-01 3.501818182652e-01 3.482379831955e-01 3.462944759291e-01 3.443521066006e-01 3.424115074671e-01 3.404718710864e-01 3.385353945095e-01 3.366017060730e-01 3.346716687179e-01 3.327458707247e-01 3.308235198120e-01 3.289077328375e-01 3.269964150276e-01 3.250915935577e-01 3.231943828759e-01 3.213034221462e-01 3.194212774595e-01 3.175471429312e-01 3.156827400205e-01 3.138284042933e-01 3.119840704565e-01 3.101518910869e-01 3.083306380244e-01 3.065237637903e-01 3.047289479389e-01 3.029484409051e-01 3.011833576196e-01 2.994327458380e-01 2.977001127165e-01 2.959828901392e-01 2.942849881330e-01 2.926052067849e-01 2.909441583463e-01 2.893054563143e-01 2.876855527949e-01 2.860895340088e-01 2.845158201106e-01 2.829653830333e-01 2.814408750350e-01 2.799399717920e-01 2.784671520291e-01 2.770203481365e-01 2.756020607097e-01 2.742131230379e-01 2.728525031720e-01 2.715247148101e-01 2.702269265898e-01 2.689634472749e-01 2.677315494135e-01 2.665341838587e-01 2.653739652365e-01 2.642470958630e-01 2.631597338558e-01 2.621078847044e-01 2.610962652901e-01 2.601241046000e-01 2.591906130695e-01 2.583010721426e-01 2.574496697770e-01 2.566445244634e-01 2.558804204763e-01 2.551608022289e-01 2.544877050252e-01 2.538569570727e-01 2.532762145726e-01 2.527381047327e-01 2.522499061208e-01 2.518087149274e-01 2.514150160062e-01 2.510729405190e-01 2.507760232796e-01 2.505328386461e-01 2.503361468645e-01 2.501910298580e-01 2.500982153310e-01 2.500519026611e-01 2.500617653944e-01 2.501177050826e-01 2.502276966479e-01 2.503883980864e-01 2.505979675492e-01 2.508630260408e-01 2.511729215767e-01 2.515404944479e-01 2.519532513850e-01 2.524182049968e-01 2.529347651793e-01 2.534964282343e-01 2.541139020669e-01 2.547735578620e-01 2.554866194807e-01 2.562451466027e-01 2.570498329786e-01 2.579062819967e-01 2.588004920316e-01 2.597494445578e-01 2.607357678044e-01 2.617692902996e-01 2.628475364436e-01 2.639627961159e-01 2.651283094141e-01 2.663243850612e-01 2.675686552294e-01 2.688474754894e-01 2.701648976878e-01 2.715235319127e-01 2.729097664410e-01 2.743413857207e-01 2.757983616565e-01 2.772947253519e-01 2.788217915278e-01 2.803773282691e-01 2.819701675415e-01 2.835816988503e-01 2.852325600137e-01 2.869030092647e-01 2.886010815671e-01 2.903282801092e-01 2.920706125612e-01 2.938480694754e-01 2.956354720801e-01 2.974523803010e-01 2.992857850563e-01 3.011354240770e-01 3.030105396600e-01 3.048915047361e-01 3.068000266426e-01 3.087137453560e-01 3.106450568498e-01 3.125917852414e-01 3.145421338400e-01 3.165143459213e-01 3.184836498502e-01 3.204717854514e-01 3.224635413688e-01 3.244591482987e-01 3.264691348671e-01 3.284718157300e-01 3.304910578286e-01 3.325035159024e-01 3.345227482115e-01 3.365453898220e-01 3.385592995536e-01 3.405855608758e-01 3.425964069683e-01 3.446155471017e-01 3.466267718307e-01 3.486308869701e-01 3.506400938024e-01 3.526293352033e-01 3.546265493106e-01 3.566054053899e-01 3.585809634460e-01 3.605496537944e-01 3.625002752050e-01 3.644529892017e-01 3.663809174631e-01 3.683080206112e-01 3.702162370331e-01 3.721100178820e-01 3.739977129798e-01 3.758580008070e-01 3.777162372637e-01 3.795476156625e-01 3.813670858489e-01 3.831713651771e-01 3.849495250845e-01 3.867212234643e-01 3.884605459433e-01 3.901901648307e-01 3.918953450425e-01 3.935767116595e-01 3.952445672615e-01 3.968787082632e-01 3.985028567462e-01 4.000939633514e-01 4.016654061446e-01 4.032161709620e-01 4.047330950516e-01 4.062380632182e-01 4.077052040125e-01 4.091566550292e-01 4.105783009890e-01 4.119697710167e-01 4.133435345155e-01 4.146782545432e-01 4.159974644506e-01 4.172800582410e-01 4.185378761808e-01 4.197707372557e-01 4.209676318064e-01 4.221460046610e-01 4.232852880179e-01 4.244032171370e-01 4.254897364789e-01 4.265441492217e-01 4.275767853929e-01 4.285699329524e-01 4.295437948044e-01 4.304809367614e-01 4.313913906658e-01 4.322746804963e-01 4.331220599857e-01 4.339492173274e-01 4.347387224579e-01 4.355052546490e-01 4.362412238080e-01 4.369459373862e-01 4.376289414860e-01 4.382756506605e-01 4.389016694503e-01 4.394955973114e-01 4.400632021240e-01 4.406069612669e-01 4.411177058942e-01 4.416103423259e-01 4.420695354025e-01 4.425086773901e-01 4.429227727167e-01 4.433095247551e-01 4.436785083175e-01 4.440175711827e-01 4.443406727324e-01 4.446383452598e-01 4.449159810553e-01 4.451753718953e-01 4.454100375628e-01 4.456319771489e-01 4.458304208220e-01 4.460148275453e-01 4.461825239135e-01 4.463327053738e-01 4.464727824638e-01 4.465942235136e-01 4.467076780762e-01 4.468070187025e-01 4.468965383275e-01 4.469779282644e-01 4.470474936728e-01 4.471136731119e-01 4.471700631807e-01 4.472240759411e-01 4.472727891410e-01 4.473182901671e-01 4.473642736540e-01 4.474072126986e-01 4.474546666129e-01 4.475016338153e-01 4.475536594767e-01 4.476114677605e-01 4.476730931494e-01 4.477456813679e-01 4.478232222192e-01 4.479137973509e-01 4.480135870432e-01 4.481267738394e-01 4.482557422472e-01 4.483963759570e-01 4.485578763152e-01 4.487334204914e-01 4.489308640391e-01 4.491489524261e-01 4.493865096321e-01 4.496510335852e-01 4.499353235997e-01 4.502482996548e-01 4.505860495026e-01 4.509512398740e-01 4.513464512098e-01 4.517676707685e-01 4.522234683245e-01 4.527065858634e-01 4.532251752419e-01 4.537762849694e-01 4.543591270482e-01 4.549805326851e-01 4.556317514917e-01 4.563234620659e-01 4.570490316855e-01 4.578115663270e-01 4.586128740126e-01 4.594472591385e-01 4.603239181272e-01 4.612341349760e-01 4.621835478405e-01 4.631711662838e-01 4.641934339796e-01 4.652579414483e-01 4.663541672370e-01 4.674907397676e-01 4.686618580073e-01 4.698681610458e-01 4.711120470051e-01 4.723869681805e-01 4.736985648810e-01 4.750401898476e-01 4.764143786336e-01 4.778198150212e-01 4.792534469857e-01 4.807173431280e-01 4.822058840188e-01 4.837225489593e-01 4.852621239275e-01 4.868248243421e-01 4.884101277005e-01 4.900131923124e-01 4.916365468767e-01 4.932743759215e-01 4.949277289443e-01 4.965928957089e-01 4.982689249370e-01 4.999550211130e-01 5.016457906434e-01 5.033441093780e-01 5.050432631678e-01 5.067438178997e-01 5.084440737208e-01 5.101388911362e-01 5.118303525902e-01 5.135125812903e-01 5.151858361032e-01 5.168465175744e-01 5.184925965834e-01 5.201236301002e-01 5.217349396564e-01 5.233268112373e-01 5.248943627412e-01 5.264385378989e-01 5.279553419959e-01 5.294436545357e-01 5.309012963881e-01 5.323260483750e-01 5.337163929044e-01 5.350702576089e-01 5.363860665168e-01 5.376612735571e-01 5.388949536646e-01 5.400862308492e-01 5.412313680014e-01 5.423310273198e-01 5.433829400546e-01 5.443860116513e-01 5.453393417471e-01 5.462410307748e-01 5.470913687973e-01 5.478880311019e-01 5.486312668193e-01 5.493199109251e-01 5.499529369568e-01 5.505311897107e-01 5.510529024272e-01 5.515184901558e-01 5.519273388572e-01 5.522812941723e-01 5.525773617643e-01 5.528197065313e-01 5.530062834802e-01 5.531376486874e-01 5.532166175175e-01 5.532412659117e-01 5.532160596949e-01 5.531392236318e-01 5.530138378169e-01 5.528419566585e-01 5.526224382097e-01 5.523624694978e-01 5.520589784930e-01 5.517182944948e-01 5.513413153859e-01 5.509303826168e-01 5.504916232868e-01 5.500241695175e-01 5.495358562751e-01 5.490264114762e-01 5.485034762205e-01 5.479704607705e-01 5.474292581433e-01 5.468896273489e-01 5.463511965653e-01 5.458241976149e-01 5.453112456443e-01 5.448188718748e-01 5.443559597244e-01 5.439235018910e-01 5.435348479114e-01 5.431916133067e-01 5.429034274374e-01 5.426786873329e-01 5.425198167805e-01 5.424425313434e-01 5.424474410832e-01 5.425468252465e-01 5.427481383894e-01 5.430560824442e-01 5.434852038121e-01 5.440369821313e-01 5.447247842476e-01 5.455535557077e-01 5.465301181682e-01 5.476658850717e-01 5.489639238336e-01 5.504338531045e-01 5.520795806227e-01 5.539085848861e-01 5.559266114996e-01 5.581360996480e-01 5.605435695622e-01 5.631497708778e-01 5.659597233608e-01 5.689732309182e-01 5.721922674841e-01 5.756162195846e-01 5.792426056917e-01 5.830715418203e-01 5.870976717216e-01 5.913192319238e-01 5.957287831528e-01 6.003213706962e-01 6.050888585069e-01 6.100228096796e-01 6.151154196837e-01 6.203547151067e-01 6.257310989248e-01 6.312303575623e-01 6.368407525131e-01 6.425492572803e-01 6.483386918848e-01 6.541977460596e-01 6.601063475766e-01 6.660522188128e-01 6.720153294299e-01 6.779796327096e-01 6.839281973886e-01 6.898416013813e-01 6.957033894074e-01 7.014931512411e-01 7.071954312841e-01 7.127915609497e-01 7.182612211343e-01 7.235904638372e-01 7.287581505446e-01 7.337518222838e-01 7.385510251092e-01 7.431420756207e-01 7.475112384916e-01 7.516402967486e-01 7.555219911298e-01 7.591390818426e-01 7.624824724475e-01 7.655440102332e-01 7.683106855869e-01 7.707813323812e-01 7.729454948002e-01 7.748011864766e-01 7.763474496938e-01 7.775800005666e-01 7.785050643974e-01 7.791219883142e-01 7.794384024593e-01 7.794622869828e-01 7.792003282431e-01 7.786676544656e-01 7.778759491570e-01 7.768428487789e-01 7.755870340606e-01 7.741277954614e-01 7.724895656941e-01 7.706963277750e-01 7.687756299216e-01 7.667564090349e-01 7.646694988379e-01 7.625480378564e-01 7.604254348744e-01 7.583357127716e-01 7.563158353456e-01 7.544016913770e-01 7.526294536820e-01 7.510367772021e-01 7.496578544484e-01 7.485266418338e-01 7.476779984311e-01 7.471413652490e-01 7.469460571453e-01 7.471180593798e-01 7.476776271931e-01 7.486466472059e-01 7.500366747772e-01 7.518601646355e-01 7.541212900087e-01 7.568214785063e-01 7.599586835029e-01 7.635237354217e-01 7.675033593532e-01 7.718817204490e-01 7.766369258787e-01 7.817440783572e-01 7.871756113527e-01 7.928991473608e-01 7.988815102595e-01 8.050866857489e-01 8.114768334792e-01 8.180126257100e-01 8.246543938885e-01 8.313624957948e-01 8.380951617495e-01 8.448145405394e-01 8.514801143507e-01 8.580544001175e-01 8.645014494073e-01 8.707852815267e-01 8.768738570418e-01 8.827348923240e-01 8.883403547984e-01 8.936643621560e-01 8.986807146901e-01 9.033714060979e-01 9.077142905374e-01 9.116944268089e-01 9.152994144111e-01 9.185151426155e-01 9.213373821543e-01 9.237570125555e-01 9.257731363963e-01 9.273846984002e-01 9.285916090031e-01 9.294030639755e-01 9.298204978357e-01 9.298567739295e-01 9.295199377454e-01 9.288229689161e-01 9.277842242416e-01 9.264153957077e-01 9.247383819272e-01 9.227714209691e-01 9.205344036918e-01 9.180535816394e-01 9.153469269393e-01 9.124445195168e-01 9.093679387517e-01 9.061449276052e-01 9.028042922172e-01 8.993686333244e-01 8.958712838639e-01 8.923345320937e-01 8.887908836746e-01 8.852663504255e-01 8.817862442319e-01 8.783813601334e-01 8.750738794528e-01 8.718925439202e-01 8.688606212485e-01 8.660003887427e-01 8.633366799593e-01 8.608874269898e-01 8.586737917477e-01 8.567133936125e-01 8.550209265263e-01 8.536099125818e-01 8.524944404642e-01 8.516838204812e-01 8.511861585056e-01 8.510087490002e-01 8.511543434656e-01 8.516285137927e-01 8.524313699058e-01 8.535626308665e-01 8.550228887272e-01 8.568064666028e-01 8.589129900297e-01 8.613335259044e-01 8.640650346492e-01 8.671009760180e-01 8.704314459890e-01 8.740514839746e-01 8.779491711200e-01 8.821160048947e-01 8.865428056878e-01 8.912160218103e-01 8.961259840924e-01 9.012586737661e-01 9.066024320666e-01 9.121410797698e-01 9.178601171961e-01 9.237462405318e-01 9.297799131303e-01 9.359478224688e-01 9.422324099408e-01 9.486180051953e-01 9.550886287624e-01 9.616317335679e-01 9.682323110393e-01 9.748816082334e-01 9.815719038613e-01 9.882989909911e-01 9.950623079870e-01 1.001863440354e+00 1.008715417288e+00 1.015627546804e+00 1.022619946256e+00 1.029718050208e+00 1.036946661273e+00 1.044344772424e+00 1.051945646806e+00 1.059789144926e+00 1.067921928199e+00 1.076379572781e+00 1.085208997087e+00 1.094444180998e+00 1.104118623472e+00 1.114259873759e+00 1.124881671636e+00 1.135993429089e+00 1.147587971344e+00 1.159644115870e+00 1.172130662271e+00 1.184996874390e+00 1.198182769416e+00 1.211607312835e+00 1.225181929225e+00 1.238803367599e+00 1.252358187289e+00 1.265727214635e+00 1.278782741170e+00 1.291397115632e+00 1.303438824544e+00 1.314782240628e+00 1.325307231709e+00 1.334898575469e+00 1.343455357875e+00 1.350887153145e+00 1.357117976778e+00 1.362092931471e+00 1.365769589674e+00 1.368128472330e+00 1.369168170974e+00 1.368908352756e+00 1.367387062982e+00 1.364662831673e+00 1.360810816991e+00 1.355921556387e+00 1.350102466124e+00 1.343470962198e+00 1.336151937633e+00 1.328281013984e+00 1.319989097299e+00 1.311413937367e+00 1.302684919921e+00 1.293923132888e+00 1.285247100945e+00 1.276751550345e+00 1.268526777449e+00 1.260642970703e+00 1.253151711835e+00 1.246095984494e+00 1.239489511128e+00 1.233348564130e+00 1.227663511290e+00 1.222417713492e+00 1.217595013921e+00 1.213160089228e+00 1.209094890625e+00 1.205365665706e+00 1.201953518590e+00 1.198849783508e+00 1.196038282280e+00 1.193539184076e+00 1.191359184471e+00 1.189534452161e+00 1.188110427838e+00 1.187128271655e+00 1.186666516310e+00 1.186775675362e+00 1.187535270532e+00 1.189014206260e+00 1.191261887377e+00 1.194348338049e+00 1.198292457080e+00 1.203124553014e+00 1.208842057526e+00 1.215409494263e+00 1.219744494310e+00 1.222530993890e+00 1.225528545957e+00 1.230616954665e+00 1.238775536023e+00 1.249555650051e+00 1.261319165248e+00 1.272045506728e+00 1.280327729110e+00 1.286060465545e+00 1.290444933138e+00 1.295341399902e+00 1.302321250702e+00 1.311839960604e+00 1.322960390088e+00 1.333838609934e+00 1.342675545885e+00 1.348572715661e+00 1.351963775008e+00 1.354402952817e+00 1.357777224400e+00 1.363320394019e+00 1.370978454858e+00 1.379428828585e+00 1.386704893958e+00 1.391179113226e+00 1.392337722494e+00 1.390981838464e+00 1.388797117389e+00 1.387508618935e+00 1.387966546186e+00 1.389647531462e+00 1.390907524639e+00 1.389775458457e+00 1.384877970560e+00 1.376096198230e+00 1.364636660918e+00 1.352442264511e+00 1.341248578811e+00 1.331756208170e+00 1.323289753361e+00 1.314162390138e+00 1.302591159774e+00 1.287642912708e+00 1.269744477558e+00 1.250574433501e+00 1.232349628647e+00 1.216788136335e+00 1.204291134114e+00 1.193825253510e+00 1.183525742836e+00 1.171718589832e+00 1.157852728258e+00 1.142858837631e+00 1.128755946156e+00 1.117718818837e+00 1.111001664760e+00 1.108291897302e+00 1.107906056657e+00 1.107694105527e+00 1.106112484887e+00 1.102948942145e+00 1.099364539921e+00 1.097214373603e+00 1.097981164868e+00 1.101897632763e+00 1.107704798110e+00 1.113166991697e+00 1.116102479640e+00 1.115329781443e+00 1.111095459574e+00 1.104858701970e+00 1.098518676062e+00 1.093425842315e+00 1.089676381188e+00 1.086108609423e+00 1.080915498505e+00 1.072577724778e+00 1.060635551982e+00 1.045920373106e+00 1.030129995276e+00 1.015016221141e+00 1.001572996477e+00 9.896881926617e-01 9.785526207474e-01 9.675791971834e-01 9.570935119584e-01 9.448888779946e-01 8.715035669145e-01 8.785075315206e-01 8.817989111333e-01 8.877883758161e-01 8.955793964622e-01 9.012656779548e-01 9.011143753815e-01 8.939637633716e-01 8.815208487726e-01 8.670811367310e-01 8.544222076391e-01 8.475669985976e-01 8.508488254202e-01 8.675070579284e-01 8.965794459360e-01 9.308302007283e-01 9.582854359889e-01 9.672094977666e-01 9.517360482473e-01 9.161395440712e-01 8.759450432131e-01 8.529227557963e-01 8.622796964443e-01 9.001730041574e-01 9.462640899109e-01 9.779446573329e-01 9.817378785255e-01 9.574732118054e-01 9.172169159904e-01 8.801307238256e-01 8.630446054013e-01 8.708099749338e-01 8.947066337117e-01 9.203217624151e-01 9.361677574009e-01 9.368855067232e-01 9.223708234446e-01 8.957469470589e-01 8.623093246474e-01 8.295961245402e-01 8.068208379904e-01 8.016437307162e-01 8.147094198538e-01 8.371502941441e-01 8.544831151662e-01 8.539455154081e-01 8.306179362867e-01 7.902433023689e-01 7.480987546881e-01 7.221081785600e-01 7.211901753419e-01 7.382840589942e-01 7.567809790747e-01 7.628970462509e-01 7.527476975842e-01 7.325034423249e-01 7.134056823717e-01 7.042420768858e-01 7.060483235828e-01 7.135756712088e-01 7.215838005028e-01 7.291329818216e-01 7.386913996082e-01 7.517021477901e-01 7.654339511178e-01 7.745460585792e-01 7.759653322366e-01 7.728991386972e-01 7.740737997696e-01 7.874399669309e-01 8.125249140990e-01 8.392942694978e-01 8.552309815170e-01 8.542527948531e-01 8.417589620938e-01 8.327044280891e-01 8.416190065079e-01 8.697493922429e-01 9.022608683796e-01 9.190297424722e-01 9.079640741886e-01 8.730046523007e-01 8.347765617569e-01 8.207476284323e-01 8.441321597190e-01 8.901966436870e-01 9.284200755396e-01 9.337984876897e-01 8.990261793275e-01 8.378511287789e-01 7.816199736552e-01 7.635271783860e-01 7.915018501788e-01 8.405424479778e-01 8.767029445179e-01 8.795336866586e-01 8.486911996206e-01 8.016195132644e-01 7.648503651192e-01 7.577921743114e-01 7.785617175877e-01 8.084380221727e-01 8.290792757644e-01 8.333019036063e-01 8.251535833977e-01 8.138108565861e-01 8.059452354594e-01 8.019755843891e-01 7.992526777214e-01
 6.592965380909e-01 6.581339229262e-01 6.571190677523e-01 6.563454663656e-01 6.557235873333e-01 6.550246060220e-01 6.540782409636e-01 6.529333908324e-01 6.518002975005e-01 6.508572285651e-01 6.501196325370e-01 6.494633079109e-01 6.487151232724e-01 6.477582989463e-01 6.466303566039e-01 6.455127179362e-01 6.445876002452e-01 6.438728599885e-01 6.432059391926e-01 6.423922155969e-01 6.413523936623e-01 6.401767586940e-01 6.390596271638e-01 6.381617698542e-01 6.374732671362e-01 6.368016441549e-01 6.359291113144e-01 6.348019006081e-01 6.335667224873e-01 6.324445485554e-01 6.315646563165e-01 6.308822946576e-01 6.302053577595e-01 6.293193808814e-01 6.281532177578e-01 6.268550338376e-01 6.256879724980e-01 6.248181836839e-01 6.241767239832e-01 6.235081045649e-01 6.225661131166e-01 6.213106241945e-01 6.199532107366e-01 6.187966698965e-01 6.179837559143e-01 6.173699846128e-01 6.166468570741e-01 6.156015129185e-01 6.142824347388e-01 6.129448728610e-01 6.118506432538e-01 6.110692842089e-01 6.104306836829e-01 6.096530677721e-01 6.085649337360e-01 6.072390934162e-01 6.059281024684e-01 6.048731319983e-01 6.041199058730e-01 6.034885577302e-01 6.027002878004e-01 6.015900383207e-01 6.002498668096e-01 5.989645386073e-01 5.979804147429e-01 5.973012522714e-01 5.966885308656e-01 5.958576052435e-01 5.946983093720e-01 5.933649573353e-01 5.921574588583e-01 5.912685063264e-01 5.906268604611e-01 5.899688415950e-01 5.890632828376e-01 5.878844799873e-01 5.866124736054e-01 5.854885215415e-01 5.846337109703e-01 5.839588660364e-01 5.832470439262e-01 5.823293388331e-01 5.811978053909e-01 5.799899631555e-01 5.788935719474e-01 5.780236859756e-01 5.773417669301e-01 5.766732448991e-01 5.758293204931e-01 5.747472878523e-01 5.735375842951e-01 5.724219253807e-01 5.715795367320e-01 5.709945382877e-01 5.704332684453e-01 5.696203790097e-01 5.684714393481e-01 5.671808545453e-01 5.660775866175e-01 5.653568464102e-01 5.648987006599e-01 5.643430542527e-01 5.633950785977e-01 5.620885235510e-01 5.607678113582e-01 5.597921424830e-01 5.592259608193e-01 5.587841819924e-01 5.580788101253e-01 5.569489182663e-01 5.555988138300e-01 5.544139333701e-01 5.536258813780e-01 5.531271894612e-01 5.525875520797e-01 5.517348559888e-01 5.505675705889e-01 5.493406923756e-01 5.483428971340e-01 5.476612765564e-01 5.471304639204e-01 5.464879802501e-01 5.455834040858e-01 5.444790115848e-01 5.433863689962e-01 5.424971650332e-01 5.418339197757e-01 5.412412391383e-01 5.405259875150e-01 5.396096478645e-01 5.385707395452e-01 5.375766258274e-01 5.367519816105e-01 5.360804331035e-01 5.354271335379e-01 5.346648177803e-01 5.337679129693e-01 5.328140895799e-01 5.319147028303e-01 5.311349981537e-01 5.304426338322e-01 5.297467472852e-01 5.289785397829e-01 5.281366996157e-01 5.272676741718e-01 5.264342704049e-01 5.256728253387e-01 5.249641678863e-01 5.242531338195e-01 5.235020010706e-01 5.227062321390e-01 5.218926972530e-01 5.211033692328e-01 5.203630334580e-01 5.196556510309e-01 5.189444704241e-01 5.182089667762e-01 5.174515105005e-01 5.166902300415e-01 5.159511992378e-01 5.152430079107e-01 5.145488296647e-01 5.138498183463e-01 5.131412349247e-01 5.124266532822e-01 5.117168331479e-01 5.110242331936e-01 5.103498492011e-01 5.096791970354e-01 5.090038225889e-01 5.083261362091e-01 5.076516790140e-01 5.069891770936e-01 5.063428666457e-01 5.057044548176e-01 5.050637251799e-01 5.044207543848e-01 5.037852683963e-01 5.031598988892e-01 5.025474265366e-01 5.019425517560e-01 5.013376772638e-01 5.007317876424e-01 5.001332141099e-01 4.995462405719e-01 4.989683764728e-01 4.983951979042e-01 4.978245183982e-01 4.972539210540e-01 4.966895752507e-01 4.961375511903e-01 4.955943193703e-01 4.950557835508e-01 4.945202299423e-01 4.939867687937e-01 4.934572612868e-01 4.929369550286e-01 4.924266063230e-01 4.919211689843e-01 4.914204674558e-01 4.909257072575e-01 4.904357785382e-01 4.899518041471e-01 4.894762331313e-01 4.890077252036e-01 4.885442335175e-01 4.880884309961e-01 4.876386395846e-01 4.871939420462e-01 4.867573342419e-01 4.863277918592e-01 4.859047193315e-01 4.854868529851e-01 4.850760295597e-01 4.846715519183e-01 4.842741871863e-01 4.838862970408e-01 4.835040004322e-01 4.831264363362e-01 4.827562496886e-01 4.823939569868e-01 4.820399679730e-01 4.816944208749e-01 4.813552017839e-01 4.810197629670e-01 4.806914955529e-01 4.803750724569e-01 4.800677188718e-01 4.797672171241e-01 4.794725293049e-01 4.791823005695e-01 4.789002018484e-01 4.786304899620e-01 4.783696292078e-01 4.781117443896e-01 4.778597763824e-01 4.776137281796e-01 4.773761085164e-01 4.771495140941e-01 4.769289283239e-01 4.767105266516e-01 4.764990004473e-01 4.762981772728e-01 4.761052139443e-01 4.759200106111e-01 4.757415025634e-01 4.755676912940e-01 4.754027467041e-01 4.752507833277e-01 4.751041154406e-01 4.749629913515e-01 4.748303603753e-01 4.747050992727e-01 4.745889496721e-01 4.744823286651e-01 4.743794283248e-01 4.742809754888e-01 4.741935691963e-01 4.741145514400e-01 4.740414830835e-01 4.739759089010e-01 4.739142183657e-01 4.738591872666e-01 4.738156238171e-01 4.737806948040e-01 4.737502295242e-01 4.737280540611e-01 4.737122507371e-01 4.737031799235e-01 4.737040689990e-01 4.737125313191e-01 4.737267792474e-01 4.737505313420e-01 4.737814542198e-01 4.738181688494e-01 4.738623203948e-01 4.739132868382e-01 4.739709746565e-01 4.740365296809e-01 4.741089609367e-01 4.741869519983e-01 4.742734567157e-01 4.743687522591e-01 4.744695908952e-01 4.745766170316e-01 4.746896151611e-01 4.748083900439e-01 4.749353000484e-01 4.750720662527e-01 4.752143080311e-01 4.753630182310e-01 4.755174409484e-01 4.756752166339e-01 4.758398530865e-01 4.760115947247e-01 4.761904796580e-01 4.763778244568e-01 4.765722634879e-01 4.767701748671e-01 4.769720111923e-01 4.771798020918e-01 4.773936972083e-01 4.776151328253e-01 4.778455924273e-01 4.780801583616e-01 4.783197293347e-01 4.785632191774e-01 4.788095652003e-01 4.790620106794e-01 4.793236549753e-01 4.795919778340e-01 4.798662270016e-01 4.801443472603e-01 4.804241348840e-01 4.807083165737e-01 4.810006640975e-01 4.812993380761e-01 4.816043639415e-01 4.819145463519e-01 4.822267346332e-01 4.825417555543e-01 4.828624180948e-01 4.831880176667e-01 4.835201649034e-01 4.838591991539e-01 4.841996718452e-01 4.845429525466e-01 4.848903845223e-01 4.852411463110e-01 4.855988883898e-01 4.859617306835e-01 4.863263716672e-01 4.866944532636e-01 4.870655315853e-01 4.874389164169e-01 4.878182827975e-01 4.882019106833e-01 4.885873040805e-01 4.889759029243e-01 4.893667480328e-01 4.897599709130e-01 4.901581139138e-01 4.905587607567e-01 4.909603308097e-01 4.913659037179e-01 4.917727161132e-01 4.921814199334e-01 4.925941269147e-01 4.930079083089e-01 4.934241665599e-01 4.938427320935e-01 4.942613732354e-01 4.946816052477e-01 4.951052205869e-01 4.955294946237e-01 4.959557329322e-01 4.963838909103e-01 4.968110839139e-01 4.972403256449e-01 4.976714242781e-01 4.981016739076e-01 4.985345847470e-01 4.989675090540e-01 4.993999335502e-01 4.998344042718e-01 5.002686316106e-01 5.007012089444e-01 5.011361772285e-01 5.015700447421e-01 5.020037774746e-01 5.024386288425e-01 5.028710171762e-01 5.033035723164e-01 5.037359488839e-01 5.041669263901e-01 5.045975783342e-01 5.050272792097e-01 5.054543997812e-01 5.058820067141e-01 5.063080274797e-01 5.067316107740e-01 5.071553947561e-01 5.075757399835e-01 5.079942913556e-01 5.084125824900e-01 5.088273275086e-01 5.092407441802e-01 5.096521516878e-01 5.100595970206e-01 5.104652810976e-01 5.108692409736e-01 5.112687828242e-01 5.116673240445e-01 5.120622687930e-01 5.124524599095e-01 5.128413267975e-01 5.132252570761e-01 5.136062078173e-01 5.139853104328e-01 5.143589372822e-01 5.147286170875e-01 5.150945503614e-01 5.154553792192e-01 5.158134955050e-01 5.161672882312e-01 5.165159202485e-01 5.168608584668e-01 5.171998835060e-01 5.175337151216e-01 5.178631581866e-01 5.181872142025e-01 5.185067762018e-01 5.188206392976e-01 5.191280589867e-01 5.194303199086e-01 5.197272428818e-01 5.200174503495e-01 5.203027543243e-01 5.205812479758e-01 5.208532639549e-01 5.211201247105e-01 5.213795883263e-01 5.216323857049e-01 5.218795033439e-01 5.221186917289e-01 5.223516445857e-01 5.225779471975e-01 5.227954737048e-01 5.230072378866e-01 5.232112806293e-01 5.234074960873e-01 5.235970486529e-01 5.237773745188e-01 5.239500798731e-01 5.241159418437e-01 5.242723402034e-01 5.244216144494e-01 5.245623284940e-01 5.246930284373e-01 5.248168356005e-01 5.249319041155e-01 5.250377943666e-01 5.251360974876e-01 5.252242932652e-01 5.253032699787e-01 5.253741483724e-01 5.254350443378e-01 5.254874292551e-01 5.255305935313e-01 5.255626995000e-01 5.255861112430e-01 5.255989054446e-01 5.256021793910e-01 5.255966170804e-01 5.255793672285e-01 5.255520529333e-01 5.255145900839e-01 5.254664087306e-01 5.254087075139e-01 5.253399256589e-01 5.252593433690e-01 5.251682683203e-01 5.250661502108e-01 5.249537143260e-01 5.248305538360e-01 5.246946391754e-01 5.245480572402e-01 5.243904558864e-01 5.242205025695e-01 5.240406307054e-01 5.238475165416e-01 5.236432972609e-01 5.234281982693e-01 5.231992053311e-01 5.229605447098e-01 5.227086736637e-01 5.224437251913e-01 5.221683090323e-01 5.218790857295e-01 5.215776606311e-01 5.212648843756e-01 5.209372794564e-01 5.205985725020e-01 5.202463559358e-01 5.198817435956e-01 5.195047483299e-01 5.191138523156e-01 5.187096142152e-01 5.182938282535e-01 5.178632888020e-01 5.174198732749e-01 5.169637641542e-01 5.164931002742e-01 5.160103352174e-01 5.155128910091e-01 5.150018145063e-01 5.144787093332e-01 5.139399819205e-01 5.133885596640e-01 5.128230267180e-01 5.122432244705e-01 5.116508910831e-01 5.110430744382e-01 5.104217678166e-01 5.097866685637e-01 5.091358047945e-01 5.084728833732e-01 5.077937945030e-01 5.071011593321e-01 5.063954496169e-01 5.056734117527e-01 5.049384137349e-01 5.041886423373e-01 5.034231006771e-01 5.026452632186e-01 5.018515172884e-01 5.010431567135e-01 5.002212211970e-01 4.993827119659e-01 4.985315163895e-01 4.976642215452e-01 4.967825931362e-01 4.958873627119e-01 4.949755482137e-01 4.940501967659e-01 4.931097885507e-01 4.921538065581e-01 4.911850666019e-01 4.901995184479e-01 4.892003893281e-01 4.881866018052e-01 4.871566572398e-01 4.861135599991e-01 4.850543530264e-01 4.839806533193e-01 4.828934299464e-01 4.817886798965e-01 4.806721097156e-01 4.795391611354e-01 4.783918778926e-01 4.772304866587e-01 4.760537551382e-01 4.748631183814e-01 4.736576455479e-01 4.724367253636e-01 4.712027846637e-01 4.699531918389e-01 4.686894847281e-01 4.674116466729e-01 4.661184705918e-01 4.648126469673e-01 4.634908149610e-01 4.621561434283e-01 4.608069576537e-01 4.594429195435e-01 4.580664379527e-01 4.566755708683e-01 4.552702840836e-01 4.538514908933e-01 4.524183942086e-01 4.509728025311e-01 4.495125225582e-01 4.480392137383e-01 4.465527924823e-01 4.450523610019e-01 4.435395606349e-01 4.420123519203e-01 4.404731269353e-01 4.389217037048e-01 4.373562128457e-01 4.357789294821e-01 4.341885727536e-01 4.325855894963e-01 4.309711065801e-01 4.293436104070e-01 4.277046739454e-01 4.260537499625e-01 4.243905452551e-01 4.227164129100e-01 4.210304594688e-01 4.193334846049e-01 4.176255328643e-01 4.159061297764e-01 4.141765698125e-01 4.124357722392e-01 4.106851078521e-01 4.089234079485e-01 4.071521478238e-01 4.053710487343e-01 4.035796258173e-01 4.017791881324e-01 3.999692662071e-01 3.981497145384e-01 3.963225814865e-01 3.944859121022e-01 3.926410975026e-01 3.907885120643e-01 3.889277318223e-01 3.870597576100e-01 3.851838647399e-01 3.833009897794e-01 3.814114141906e-01 3.795143869079e-01 3.776125702054e-01 3.757033121131e-01 3.737888900518e-01 3.718691096068e-01 3.699439644497e-01 3.680147147204e-01 3.660801820349e-01 3.641422840408e-01 3.622001281891e-01 3.602542630034e-01 3.583062215266e-01 3.563551410508e-01 3.544019244288e-01 3.524461299563e-01 3.504894314179e-01 3.485316047853e-01 3.465723403521e-01 3.446139558471e-01 3.426549780843e-01 3.406973077993e-01 3.387402349084e-01 3.367850904121e-01 3.348314841197e-01 3.328803422217e-01 3.309326017000e-01 3.289883378263e-01 3.270479315194e-01 3.251128950336e-01 3.231817453299e-01 3.212568560795e-01 3.193386355857e-01 3.174269500818e-01 3.155234195989e-01 3.136263581328e-01 3.117398168304e-01 3.098610824502e-01 3.079932882064e-01 3.061362059728e-01 3.042891334370e-01 3.024555096486e-01 3.006336904087e-01 2.988252756966e-01 2.970316993518e-01 2.952515986837e-01 2.934883184757e-01 2.917409160470e-01 2.900108534252e-01 2.882988971097e-01 2.866043149962e-01 2.849309170449e-01 2.832759316186e-01 2.816439275313e-01 2.800322887666e-01 2.784442888150e-01 2.768796501344e-01 2.753385845396e-01 2.738245418011e-01 2.723348822021e-01 2.708736682599e-01 2.694398735846e-01 2.680344799921e-01 2.666600569987e-01 2.653137874095e-01 2.640023173085e-01 2.627203789172e-01 2.614726105212e-01 2.602597504851e-01 2.590791505975e-01 2.579381048156e-01 2.568303119033e-01 2.557626829246e-01 2.547318133605e-01 2.537400638992e-01 2.527899492368e-01 2.518779869151e-01 2.510106466586e-01 2.501826470251e-01 2.493993254441e-01 2.486604441314e-01 2.479634044745e-01 2.473150081388e-01 2.467082966710e-01 2.461509167483e-01 2.456390898090e-01 2.451741559423e-01 2.447593144765e-01 2.443895007218e-01 2.440721135931e-01 2.438001793645e-01 2.435797380306e-01 2.434097132885e-01 2.432866857609e-01 2.432184637345e-01 2.431953835785e-01 2.432269477185e-01 2.433065728512e-01 2.434367882005e-01 2.436201667732e-01 2.438491997423e-01 2.441341239300e-01 2.444642558846e-01 2.448471048543e-01 2.452791377764e-01 2.457582921095e-01 2.462913182159e-01 2.468664385560e-01 2.474961698564e-01 2.481691767397e-01 2.488902166081e-01 2.496605220234e-01 2.504710708345e-01 2.513346915257e-01 2.522349696791e-01 2.531850739932e-01 2.541764732448e-01 2.552076171754e-01 2.562870530182e-01 2.573982676322e-01 2.585586702301e-01 2.597515507112e-01 2.609849629340e-01 2.622583856551e-01 2.635616918535e-01 2.649094688693e-01 2.662819770574e-01 2.676953541576e-01 2.691383657936e-01 2.706112722157e-01 2.721203468421e-01 2.736501099980e-01 2.752175771033e-01 2.768054580042e-01 2.784238961626e-01 2.800679488499e-01 2.817314635576e-01 2.834274229524e-01 2.851344780355e-01 2.868733389742e-01 2.886258736670e-01 2.903978633819e-01 2.921937469435e-01 2.939968996397e-01 2.958285796944e-01 2.976632783085e-01 2.995203916773e-01 3.013888528187e-01 3.032646614434e-01 3.051613889102e-01 3.070562269108e-01 3.089724240034e-01 3.108881182319e-01 3.128133513977e-01 3.147499002039e-01 3.166816980609e-01 3.186304216128e-01 3.205707178704e-01 3.225220049602e-01 3.244731199335e-01 3.264201625449e-01 3.283778845805e-01 3.303211255805e-01 3.322756424911e-01 3.342187393813e-01 3.361616892815e-01 3.381042376255e-01 3.400313709696e-01 3.419666331844e-01 3.438816636361e-01 3.457987776562e-01 3.477045092381e-01 3.495971124713e-01 3.514906275564e-01 3.533598195400e-01 3.552314256735e-01 3.570818597819e-01 3.589223572538e-01 3.607542154405e-01 3.625620392592e-01 3.643690387270e-01 3.661470877334e-01 3.679186518827e-01 3.696709721909e-01 3.714016289260e-01 3.731252741374e-01 3.748162526410e-01 3.765021361079e-01 3.781593093025e-01 3.797989956709e-01 3.814226832148e-01 3.830159568289e-01 3.846000117016e-01 3.861496373623e-01 3.876856747953e-01 3.891959098048e-01 3.906784275270e-01 3.921468277230e-01 3.935784258460e-01 3.949968026223e-01 3.963826609281e-01 3.977444714272e-01 3.990852414262e-01 4.003903667461e-01 4.016811540255e-01 4.029344469891e-01 4.041683093955e-01 4.053731703960e-01 4.065452857797e-01 4.076999268057e-01 4.088143918739e-01 4.099113304918e-01 4.109731914775e-01 4.120080561550e-01 4.130196678573e-01 4.139927386128e-01 4.149483318054e-01 4.158659249089e-01 4.167604702549e-01 4.176261838117e-01 4.184581461028e-01 4.192701288451e-01 4.200437877177e-01 4.207972643156e-01 4.215177431846e-01 4.222100811285e-01 4.228790741702e-01 4.235120361248e-01 4.241267332297e-01 4.247063408787e-01 4.252635224013e-01 4.257946263857e-01 4.262939134147e-01 4.267760035412e-01 4.272236886333e-01 4.276531230880e-01 4.280547747840e-01 4.284311781234e-01 4.287881827469e-01 4.291151954104e-01 4.294271980183e-01 4.297108444429e-01 4.299764950744e-01 4.302229345419e-01 4.304449598498e-01 4.306538372275e-01 4.308375452045e-01 4.310089132620e-01 4.311616901519e-01 4.312968981952e-01 4.314206928365e-01 4.315246815936e-01 4.316204525261e-01 4.316999964424e-01 4.317690974580e-01 4.318289236318e-01 4.318763980256e-01 4.319200076310e-01 4.319514968224e-01 4.319803769681e-01 4.320030865588e-01 4.320213015438e-01 4.320390708989e-01 4.320510951373e-01 4.320667955272e-01 4.320803897239e-01 4.320969559818e-01 4.321173043537e-01 4.321403306634e-01 4.321717206062e-01 4.322076557733e-01 4.322542094546e-01 4.323091170371e-01 4.323762150425e-01 4.324560347724e-01 4.325474228240e-01 4.326572252462e-01 4.327793545217e-01 4.329216230306e-01 4.330813557091e-01 4.332604065584e-01 4.334633945664e-01 4.336850981332e-01 4.339338114950e-01 4.342045031540e-01 4.345029173135e-01 4.348292685616e-01 4.351809436907e-01 4.355659542053e-01 4.359771758784e-01 4.364223758467e-01 4.368980186164e-01 4.374060229065e-01 4.379505588726e-01 4.385245739617e-01 4.391383067241e-01 4.397833316377e-01 4.404676692366e-01 4.411887787317e-01 4.419437343481e-01 4.427409269468e-01 4.435708145552e-01 4.444425877741e-01 4.453508281558e-01 4.462966234561e-01 4.472828272599e-01 4.483021775226e-01 4.493645281119e-01 4.504600126985e-01 4.515941175589e-01 4.527655008343e-01 4.539703024393e-01 4.552150826149e-01 4.564897304735e-01 4.578015547284e-01 4.591457367411e-01 4.605206881233e-01 4.619299895113e-01 4.633657440263e-01 4.648335116219e-01 4.663265282572e-01 4.678464437541e-01 4.693924539954e-01 4.709597174809e-01 4.725513739326e-01 4.741608509432e-01 4.757915611287e-01 4.774374166815e-01 4.790992380366e-01 4.807757702117e-01 4.824621459490e-01 4.841601566372e-01 4.858636421861e-01 4.875747744661e-01 4.892884731924e-01 4.910036505764e-01 4.927204280038e-01 4.944324839211e-01 4.961419960197e-01 4.978431244095e-01 4.995369307113e-01 5.012198213985e-01 5.028886462195e-01 5.045437988393e-01 5.061804368510e-01 5.077987411296e-01 5.093946855933e-01 5.109671376941e-01 5.125147995995e-01 5.140339188486e-01 5.155245491110e-01 5.169822677143e-01 5.184077916575e-01 5.197976425063e-01 5.211508412721e-01 5.224654593627e-01 5.237390260080e-01 5.249716481656e-01 5.261599243096e-01 5.273029211552e-01 5.284004657445e-01 5.294489972310e-01 5.304500057493e-01 5.313989493629e-01 5.322988118106e-01 5.331449212913e-01 5.339390847316e-01 5.346795948126e-01 5.353655005186e-01 5.359977321197e-01 5.365734067710e-01 5.370947828055e-01 5.375599571591e-01 5.379701294484e-01 5.383250085109e-01 5.386236884681e-01 5.388681279291e-01 5.390576601538e-01 5.391949231896e-01 5.392782721070e-01 5.393110656718e-01 5.392930055059e-01 5.392251797301e-01 5.391117415205e-01 5.389499003048e-01 5.387463092996e-01 5.384997209084e-01 5.382131843524e-01 5.378903555604e-01 5.375308445528e-01 5.371430005059e-01 5.367230019773e-01 5.362797080858e-01 5.358137869861e-01 5.353293145680e-01 5.348333257405e-01 5.343238316541e-01 5.338119216964e-01 5.332968239207e-01 5.327875867631e-01 5.322879065743e-01 5.318002736117e-01 5.313358698695e-01 5.308948662136e-01 5.304879334841e-01 5.301187038938e-01 5.297929143222e-01 5.295224782629e-01 5.293061586148e-01 5.291587650417e-01 5.290828045118e-01 5.290863881265e-01 5.291796956346e-01 5.293641768924e-01 5.296554433740e-01 5.300534780100e-01 5.305707369589e-01 5.312129334265e-01 5.319854149235e-01 5.329000615782e-01 5.339586270401e-01 5.351722136299e-01 5.365443091540e-01 5.380805039965e-01 5.397894240424e-01 5.416729204876e-01 5.437376700791e-01 5.459858240933e-01 5.484213767176e-01 5.510483244024e-01 5.538653695474e-01 5.568763541749e-01 5.600792895662e-01 5.634758686090e-01 5.670629008744e-01 5.708384249168e-01 5.747995201182e-01 5.789400837090e-01 5.832566640013e-01 5.877422511992e-01 5.923901982147e-01 5.971917476528e-01 6.021381144598e-01 6.072197136367e-01 6.124245244655e-01 6.177431337106e-01 6.231615219078e-01 6.286675277675e-01 6.342458896371e-01 6.398835106759e-01 6.455654998080e-01 6.512744232382e-01 6.569977931632e-01 6.627149662552e-01 6.684136425028e-01 6.740734625231e-01 6.796789331920e-01 6.852128907732e-01 6.906569109433e-01 6.959962002974e-01 7.012096685893e-01 7.062848967021e-01 7.112041589963e-01 7.159489701346e-01 7.205069574028e-01 7.248601171618e-01 7.289976780634e-01 7.329021987044e-01 7.365628669402e-01 7.399695322358e-01 7.431068658140e-01 7.459709126344e-01 7.485493753699e-01 7.508356895080e-01 7.528269203924e-01 7.545138443989e-01 7.559005155229e-01 7.569807644863e-01 7.577574944941e-01 7.582353453994e-01 7.584152377473e-01 7.583082194230e-01 7.579199255899e-01 7.572637590685e-01 7.563518978021e-01 7.551992305689e-01 7.538247068423e-01 7.522474866866e-01 7.504895424507e-01 7.485759026416e-01 7.465312800599e-01 7.443852120695e-01 7.421667357676e-01 7.399078655966e-01 7.376420984948e-01 7.354048799926e-01 7.332298619493e-01 7.311547589487e-01 7.292150641592e-01 7.274468035579e-01 7.258878187242e-01 7.245709817155e-01 7.235318769747e-01 7.228009928605e-01 7.224081051338e-01 7.223806561286e-01 7.227416377948e-01 7.235121866268e-01 7.247079438176e-01 7.263397392255e-01 7.284167748625e-01 7.309403207287e-01 7.339100933386e-01 7.373177302173e-01 7.411525933130e-01 7.453999041843e-01 7.500384109696e-01 7.550445177404e-01 7.603911792068e-01 7.660470076017e-01 7.719790251037e-01 7.781513831231e-01 7.845258766824e-01 7.910641963555e-01 7.977262945444e-01 8.044716569120e-01 8.112589701519e-01 8.180485598617e-01 8.248011069959e-01 8.314762326420e-01 8.380386224401e-01 8.444513276375e-01 8.506798477886e-01 8.566937038740e-01 8.624616372834e-01 8.679566121594e-01 8.731538937067e-01 8.780303123744e-01 8.825670494204e-01 8.867449218360e-01 8.905525984731e-01 8.939749098078e-01 8.970037340368e-01 8.996344189495e-01 9.018586931583e-01 9.036803880759e-01 9.050963597751e-01 9.061119724928e-01 9.067330839373e-01 9.069659789653e-01 9.068249835184e-01 9.063176130341e-01 9.054607371030e-01 9.042692520919e-01 9.027597694865e-01 9.009550452504e-01 8.988700100206e-01 8.965315032091e-01 8.939594189048e-01 8.911771948558e-01 8.882125170991e-01 8.850868150886e-01 8.818298885250e-01 8.784660080407e-01 8.750225092506e-01 8.715280392527e-01 8.680065703233e-01 8.644882598173e-01 8.609968192008e-01 8.575603222268e-01 8.542043692178e-01 8.509515673268e-01 8.478285732927e-01 8.448561624708e-01 8.420565291482e-01 8.394494545709e-01 8.370538961084e-01 8.348868013471e-01 8.329640015146e-01 8.312982859162e-01 8.299022079208e-01 8.287851914860e-01 8.279539635683e-01 8.274168228812e-01 8.271769814424e-01 8.272367903548e-01 8.275971417318e-01 8.282572087369e-01 8.292163983927e-01 8.304698061795e-01 8.320138791034e-01 8.338448307171e-01 8.359539056712e-01 8.383377121095e-01 8.409860886028e-01 8.438933534507e-01 8.470523041787e-01 8.504519929832e-01 8.540866332147e-01 8.579455778910e-01 8.620208614015e-01 8.663034576078e-01 8.707828982363e-01 8.754503333991e-01 8.802944781749e-01 8.853067795532e-01 8.904746474455e-01 8.957874484761e-01 9.012362339254e-01 9.068081237542e-01 9.124933593553e-01 9.182835718334e-01 9.241684694219e-01 9.301418790226e-01 9.362000716403e-01 9.423362436353e-01 9.485549055997e-01 9.548574613989e-01 9.612508157913e-01 9.677477552682e-01 9.743602926645e-01 9.811140523100e-01 9.880268234477e-01 9.951317342056e-01 1.002460079421e+00 1.010044380548e+00 1.017926357005e+00 1.026141682379e+00 1.034729250747e+00 1.043728505266e+00 1.053166987952e+00 1.063078609821e+00 1.073481497337e+00 1.084387202038e+00 1.095801318058e+00 1.107709941819e+00 1.120094846427e+00 1.132918029078e+00 1.146129255203e+00 1.159666012309e+00 1.173450576709e+00 1.187395597567e+00 1.201397114841e+00 1.215347434264e+00 1.229128813989e+00 1.242618541081e+00 1.255691286504e+00 1.268222431750e+00 1.280089018519e+00 1.291172917880e+00 1.301364355010e+00 1.310564287922e+00 1.318685097841e+00 1.325653428355e+00 1.331411853896e+00 1.335921275046e+00 1.339160468479e+00 1.341127120846e+00 1.341837617265e+00 1.341327929671e+00 1.339653625391e+00 1.336884187009e+00 1.333108985612e+00 1.328428085245e+00 1.322952804074e+00 1.316805958325e+00 1.310113445161e+00 1.303004093912e+00 1.295608057027e+00 1.288046603281e+00 1.280439566322e+00 1.272892181478e+00 1.265498963874e+00 1.258340283447e+00 1.251475269063e+00 1.244954376870e+00 1.238804683172e+00 1.233039189944e+00 1.227657798499e+00 1.222641598434e+00 1.217971245379e+00 1.213609642860e+00 1.209520578010e+00 1.205667796024e+00 1.202011097123e+00 1.198527196904e+00 1.195185300173e+00 1.191976963148e+00 1.188905969175e+00 1.185978159701e+00 1.183233827448e+00 1.180706271386e+00 1.178462419065e+00 1.176571115377e+00 1.175108528356e+00 1.174177445150e+00 1.173853395350e+00 1.174242562981e+00 1.175425582327e+00 1.177472519330e+00 1.180459130616e+00 1.184407597956e+00 1.189353212083e+00 1.195281275053e+00 1.202158236205e+00 1.206809230905e+00 1.209987580389e+00 1.213437806483e+00 1.219013977531e+00 1.227669255447e+00 1.238948286841e+00 1.251224081514e+00 1.262492301944e+00 1.271373742481e+00 1.277785759156e+00 1.282928130352e+00 1.288645675934e+00 1.296489076978e+00 1.306890408470e+00 1.318896873382e+00 1.330677029521e+00 1.340449607617e+00 1.347327071851e+00 1.351742651992e+00 1.355231816375e+00 1.359638151754e+00 1.366146707439e+00 1.374677682653e+00 1.383889429522e+00 1.391817054601e+00 1.396842039674e+00 1.398450842514e+00 1.397422786271e+00 1.395417063954e+00 1.394141767289e+00 1.394438665232e+00 1.395808940813e+00 1.396662804812e+00 1.395083840398e+00 1.389739662052e+00 1.380542339903e+00 1.368709486710e+00 1.356176616911e+00 1.344686817794e+00 1.334965960397e+00 1.326374789442e+00 1.317271777400e+00 1.305925381204e+00 1.291428001202e+00 1.274199106332e+00 1.255888587588e+00 1.238661318224e+00 1.224169891720e+00 1.212769674758e+00 1.203414356690e+00 1.194251316435e+00 1.183629865924e+00 1.171014938389e+00 1.157323078223e+00 1.144521751239e+00 1.134713048854e+00 1.129078685732e+00 1.127264382526e+00 1.127588546056e+00 1.127929447332e+00 1.126763965012e+00 1.123884838937e+00 1.120431342856e+00 1.118221119786e+00 1.118716529699e+00 1.122169422798e+00 1.127376679968e+00 1.132183909428e+00 1.134491590763e+00 1.133177372984e+00 1.128522954010e+00 1.122006427720e+00 1.115537877632e+00 1.110471933135e+00 1.106909295048e+00 1.103678201261e+00 1.098933398655e+00 1.091077448362e+00 1.079539588554e+00 1.065015616248e+00 1.049090256449e+00 1.033476743119e+00 1.019240094501e+00 1.006440366212e+00 9.944806227256e-01 9.829585702454e-01 9.724693504348e-01 9.649357631691e-01 9.187212664745e-01 8.939532257834e-01 8.986274478577e-01 8.994558145846e-01 8.974378691685e-01 8.940009785981e-01 8.907436044405e-01 8.889857762229e-01 8.886542382678e-01 8.876749143755e-01 8.834245915816e-01 8.756879691762e-01 8.690529367855e-01 8.718681887898e-01 8.906311451434e-01 9.233851641878e-01 9.584332964813e-01 9.802476010214e-01 9.776093616630e-01 9.497450158424e-01 9.087834527608e-01 8.766632210275e-01 8.739496941240e-01 9.045594110770e-01 9.521650958827e-01 9.926740386517e-01 1.008125345954e+00 9.930806389930e-01 9.549076668264e-01 9.103883010812e-01 8.786825607621e-01 8.719085813279e-01 8.889291112873e-01 9.180607876231e-01 9.451982885149e-01 9.595092263612e-01 9.551196677873e-01 9.310236688761e-01 8.913424284870e-01 8.459592215449e-01 8.095128029349e-01 7.959483039960e-01 8.090924265074e-01 8.380022887166e-01 8.632295527547e-01 8.676671560377e-01 8.442015028843e-01 7.987379704070e-01 7.491121399146e-01 7.176894952703e-01 7.170207319071e-01 7.395180290100e-01 7.646234864770e-01 7.744980969307e-01 7.629803408755e-01 7.364628556036e-01 7.092752935595e-01 6.951983150524e-01 6.989542267817e-01 7.148174937832e-01 7.334868375869e-01 7.490180853575e-01 7.603912938110e-01 7.686864899140e-01 7.739558879485e-01 7.750142812206e-01 7.721369310152e-01 7.697898529296e-01 7.755654069387e-01 7.945419873642e-01 8.233989107906e-01 8.508548349044e-01 8.647070116348e-01 8.597860862015e-01 8.424229806203e-01 8.285690837675e-01 8.339403931000e-01 8.607128879474e-01 8.941110009167e-01 9.133024930820e-01 9.050948693941e-01 8.720707393001e-01 8.334351131760e-01 8.160497491551e-01 8.344607846478e-01 8.763776785127e-01 9.127812886333e-01 9.188032692147e-01 8.864890249309e-01 8.285282610817e-01 7.749517829938e-01 7.578367546443e-01 7.851056540825e-01 8.327997160856e-01 8.678869161237e-01 8.702318784792e-01 8.394652680587e-01 7.929799321467e-01 7.573463523646e-01 7.518539402414e-01 7.740307813799e-01 8.043296886004e-01 8.237770737727e-01 8.250269674008e-01 8.127233322149e-01 7.974954221078e-01 7.877157823055e-01 7.845447112378e-01 7.846696646940e-01
 6.564208837260e-01 6.552531114355e-01 6.542355436609e-01 6.534539293347e-01 6.528203963020e-01 6.521079091728e-01 6.511515402960e-01 6.499991996265e-01 6.488616742116e-01 6.479157016599e-01 6.471732650512e-01 6.465058470486e-01 6.457424719609e-01 6.447735728223e-01 6.436392064388e-01 6.425191726538e-01 6.415922493615e-01 6.408723866989e-01 6.401965853737e-01 6.393691534333e-01 6.383166299751e-01 6.371334547939e-01 6.360148913967e-01 6.351160490314e-01 6.344220144990e-01 6.337407380515e-01 6.328571946616e-01 6.317202644801e-01 6.304794069015e-01 6.293543778302e-01 6.284725277860e-01 6.277848000426e-01 6.270987837929e-01 6.262031497451e-01 6.250301136321e-01 6.237274567434e-01 6.225575192601e-01 6.216849808570e-01 6.210384176610e-01 6.203615840278e-01 6.194112790490e-01 6.181502333102e-01 6.167903230978e-01 6.156320325054e-01 6.148150847750e-01 6.141961529791e-01 6.134675154594e-01 6.124170124026e-01 6.110938405793e-01 6.097529586715e-01 6.086557597950e-01 6.078720625769e-01 6.072308398136e-01 6.064500010035e-01 6.053571671760e-01 6.040251465977e-01 6.027100542356e-01 6.016548898816e-01 6.009032372079e-01 6.002704936494e-01 5.994768157345e-01 5.983599338450e-01 5.970156676411e-01 5.957311099231e-01 5.947512190533e-01 5.940740983859e-01 5.934583495820e-01 5.926217194031e-01 5.914588829541e-01 5.901279849611e-01 5.889244545129e-01 5.880393625199e-01 5.873989201892e-01 5.867398604138e-01 5.858335684557e-01 5.846553144668e-01 5.833854284778e-01 5.822647821037e-01 5.814131639072e-01 5.807423205727e-01 5.800341445521e-01 5.791169638646e-01 5.779829234228e-01 5.767744623868e-01 5.756817601130e-01 5.748201741343e-01 5.741465244494e-01 5.734797758631e-01 5.726318301536e-01 5.715450586022e-01 5.703371727827e-01 5.692324474403e-01 5.684025813280e-01 5.678238544419e-01 5.672605492311e-01 5.664424862048e-01 5.652943804880e-01 5.640141527739e-01 5.629262399156e-01 5.622173153814e-01 5.617619387883e-01 5.612053753516e-01 5.602582658074e-01 5.589602433781e-01 5.576532899696e-01 5.566916873414e-01 5.561349650181e-01 5.556976819643e-01 5.549953819049e-01 5.538709393005e-01 5.525306698953e-01 5.513587270033e-01 5.505841083379e-01 5.500961223394e-01 5.495628309662e-01 5.487147199363e-01 5.475549797172e-01 5.463394497454e-01 5.453555292378e-01 5.446891271855e-01 5.441699925395e-01 5.435355705716e-01 5.426386368975e-01 5.415447396121e-01 5.404664693985e-01 5.395938047079e-01 5.389453725439e-01 5.383659865057e-01 5.376621200326e-01 5.367571165938e-01 5.357314987132e-01 5.347525838914e-01 5.339446791285e-01 5.332890999248e-01 5.326515146930e-01 5.319032916279e-01 5.310203195306e-01 5.300808967510e-01 5.291980677814e-01 5.284358908779e-01 5.277622027253e-01 5.270836657174e-01 5.263326042018e-01 5.255066595416e-01 5.246547016135e-01 5.238392641572e-01 5.230972955070e-01 5.224083178169e-01 5.217174875643e-01 5.209855433547e-01 5.202089212966e-01 5.194145302928e-01 5.186447525109e-01 5.179249306365e-01 5.172395156043e-01 5.165504792892e-01 5.158367765110e-01 5.151003172928e-01 5.143599519304e-01 5.136423493839e-01 5.129563634601e-01 5.122862213457e-01 5.116112206996e-01 5.109263912931e-01 5.102352148098e-01 5.095485655089e-01 5.088796677325e-01 5.082298167448e-01 5.075846775450e-01 5.069355874527e-01 5.062831641479e-01 5.056340963691e-01 5.049968793637e-01 5.043763990577e-01 5.037656413900e-01 5.031520531349e-01 5.025367047580e-01 5.019283465026e-01 5.013305313818e-01 5.007461333739e-01 5.001702357536e-01 4.995944752455e-01 4.990176919197e-01 4.984484132828e-01 4.978910036544e-01 4.973431370659e-01 4.968008901915e-01 4.962617127834e-01 4.957219727748e-01 4.951884810770e-01 4.946677111772e-01 4.941566572925e-01 4.936510357777e-01 4.931481962133e-01 4.926468100561e-01 4.921507180955e-01 4.916629714216e-01 4.911863549381e-01 4.907148616397e-01 4.902483348580e-01 4.897870410602e-01 4.893312949934e-01 4.888813823885e-01 4.884408606299e-01 4.880070892922e-01 4.875786646471e-01 4.871571598240e-01 4.867426337255e-01 4.863340520622e-01 4.859329145779e-01 4.855397351692e-01 4.851527597698e-01 4.847708662519e-01 4.843964731396e-01 4.840286950248e-01 4.836688090471e-01 4.833176015914e-01 4.829729002218e-01 4.826325918184e-01 4.822999392244e-01 4.819757043510e-01 4.816601446255e-01 4.813521902277e-01 4.810511927912e-01 4.807540504430e-01 4.804643390397e-01 4.801866004955e-01 4.799175606334e-01 4.796560960345e-01 4.793999411917e-01 4.791486368050e-01 4.789052419024e-01 4.786747326469e-01 4.784527148180e-01 4.782346407032e-01 4.780212447778e-01 4.778148131746e-01 4.776163599203e-01 4.774292145228e-01 4.772482114167e-01 4.770691688025e-01 4.768973577012e-01 4.767355958907e-01 4.765819820996e-01 4.764363159060e-01 4.762972971402e-01 4.761625413935e-01 4.760369845478e-01 4.759238671779e-01 4.758164597866e-01 4.757144283020e-01 4.756208645960e-01 4.755345778625e-01 4.754572738678e-01 4.753893790405e-01 4.753250630306e-01 4.752655526449e-01 4.752165585044e-01 4.751763413439e-01 4.751412965359e-01 4.751136696874e-01 4.750900370711e-01 4.750730523136e-01 4.750669532570e-01 4.750694436369e-01 4.750766410075e-01 4.750911980417e-01 4.751128180606e-01 4.751400458760e-01 4.751773754746e-01 4.752227016495e-01 4.752727407643e-01 4.753322919829e-01 4.753991172632e-01 4.754707459689e-01 4.755498991014e-01 4.756359336489e-01 4.757281407072e-01 4.758279083293e-01 4.759347606181e-01 4.760460182159e-01 4.761661260952e-01 4.762941227774e-01 4.764278464799e-01 4.765668835654e-01 4.767122689330e-01 4.768623378687e-01 4.770208269332e-01 4.771880736688e-01 4.773611936023e-01 4.775398123563e-01 4.777242546593e-01 4.779114919888e-01 4.781046185449e-01 4.783050836697e-01 4.785121658152e-01 4.787273898144e-01 4.789487074176e-01 4.791736755083e-01 4.794017069224e-01 4.796356742168e-01 4.798747480989e-01 4.801210592264e-01 4.803759356916e-01 4.806346241195e-01 4.808976738263e-01 4.811640568057e-01 4.814332009910e-01 4.817072935252e-01 4.819898986144e-01 4.822797104728e-01 4.825738706483e-01 4.828720243075e-01 4.831709275205e-01 4.834738669146e-01 4.837839710757e-01 4.841000628098e-01 4.844221315478e-01 4.847486877153e-01 4.850765631408e-01 4.854067327535e-01 4.857417659737e-01 4.860815117992e-01 4.864266826122e-01 4.867783839203e-01 4.871308957030e-01 4.874854133492e-01 4.878436612519e-01 4.882048214031e-01 4.885714193622e-01 4.889434969086e-01 4.893162935078e-01 4.896913637793e-01 4.900692921450e-01 4.904488033620e-01 4.908332907663e-01 4.912217869437e-01 4.916109724464e-01 4.920027724854e-01 4.923961418149e-01 4.927908635520e-01 4.931903451317e-01 4.935910722550e-01 4.939923299216e-01 4.943967380795e-01 4.948016278959e-01 4.952076749532e-01 4.956169923712e-01 4.960273343206e-01 4.964377068774e-01 4.968510480576e-01 4.972631412005e-01 4.976763014281e-01 4.980921243547e-01 4.985073638059e-01 4.989241884078e-01 4.993417587082e-01 4.997579806984e-01 5.001755299028e-01 5.005934844638e-01 5.010108438132e-01 5.014287263407e-01 5.018469301306e-01 5.022636480384e-01 5.026809357378e-01 5.030974541743e-01 5.035123648361e-01 5.039279039271e-01 5.043413067388e-01 5.047547040606e-01 5.051677003030e-01 5.055777528074e-01 5.059869106878e-01 5.063950407418e-01 5.068009305912e-01 5.072056577372e-01 5.076088670359e-01 5.080086116481e-01 5.084075944063e-01 5.088046598072e-01 5.091986925394e-01 5.095908277889e-01 5.099798411244e-01 5.103652914611e-01 5.107503275297e-01 5.111314110223e-01 5.115088222459e-01 5.118848986085e-01 5.122550000910e-01 5.126234910219e-01 5.129886973789e-01 5.133489451243e-01 5.137075304423e-01 5.140611345363e-01 5.144095910385e-01 5.147555271468e-01 5.150961892704e-01 5.154324149980e-01 5.157660611630e-01 5.160938870410e-01 5.164163531953e-01 5.167345579364e-01 5.170465039847e-01 5.173551834861e-01 5.176588419096e-01 5.179562539023e-01 5.182489905194e-01 5.185351838017e-01 5.188152795862e-01 5.190901127535e-01 5.193588043858e-01 5.196221255186e-01 5.198791993300e-01 5.201285581071e-01 5.203723615260e-01 5.206099496996e-01 5.208396905747e-01 5.210633780329e-01 5.212804392979e-01 5.214895993054e-01 5.216929842679e-01 5.218879983655e-01 5.220759960734e-01 5.222568601057e-01 5.224288369661e-01 5.225945144638e-01 5.227526033410e-01 5.229014001540e-01 5.230430380922e-01 5.231759414635e-01 5.233012571749e-01 5.234181105758e-01 5.235259044040e-01 5.236249191752e-01 5.237158912724e-01 5.237976425541e-01 5.238702939279e-01 5.239343038573e-01 5.239879270653e-01 5.240330459494e-01 5.240695057092e-01 5.240955859757e-01 5.241135098581e-01 5.241205737755e-01 5.241179616083e-01 5.241060531948e-01 5.240836140371e-01 5.240520598996e-01 5.240107903562e-01 5.239572915191e-01 5.238947068660e-01 5.238209365083e-01 5.237369015662e-01 5.236432984939e-01 5.235377266067e-01 5.234204930229e-01 5.232933946383e-01 5.231546553109e-01 5.230054533364e-01 5.228454312361e-01 5.226716285643e-01 5.224878590804e-01 5.222921597692e-01 5.220850898761e-01 5.218674424447e-01 5.216355693333e-01 5.213931119127e-01 5.211388779021e-01 5.208717712510e-01 5.205937360981e-01 5.203030516445e-01 5.199994041770e-01 5.196848281780e-01 5.193563771917e-01 5.190164490868e-01 5.186645355089e-01 5.182978566346e-01 5.179201704999e-01 5.175288696284e-01 5.171241929519e-01 5.167081221086e-01 5.162768756180e-01 5.158334413297e-01 5.153767721434e-01 5.149066261322e-01 5.144239721768e-01 5.139271685914e-01 5.134166698774e-01 5.128937192057e-01 5.123559744943e-01 5.118050822290e-01 5.112411638276e-01 5.106617465333e-01 5.100703622232e-01 5.094637394290e-01 5.088436717643e-01 5.082106806194e-01 5.075618701264e-01 5.069004520797e-01 5.062238552833e-01 5.055334873888e-01 5.048300986298e-01 5.041108158696e-01 5.033778469745e-01 5.026309661116e-01 5.018678987744e-01 5.010930355854e-01 5.003014365019e-01 4.994961133911e-01 4.986773865533e-01 4.978425439442e-01 4.969942811655e-01 4.961311087636e-01 4.952524841979e-01 4.943612304175e-01 4.934539484274e-01 4.925320425589e-01 4.915960715979e-01 4.906442519471e-01 4.896788677129e-01 4.886981914387e-01 4.877022159654e-01 4.866933219932e-01 4.856677814321e-01 4.846284997965e-01 4.835742149430e-01 4.825051069488e-01 4.814224198513e-01 4.803237110340e-01 4.792110282863e-01 4.780840310916e-01 4.769407002390e-01 4.757850403354e-01 4.746125751318e-01 4.734268526826e-01 4.722267858992e-01 4.710103663980e-01 4.697810977637e-01 4.685368568559e-01 4.672776471511e-01 4.660057957658e-01 4.647179985309e-01 4.634168406720e-01 4.621007721845e-01 4.607705816743e-01 4.594273640537e-01 4.580687894018e-01 4.566963052673e-01 4.553101677555e-01 4.539095118348e-01 4.524960317712e-01 4.510680228708e-01 4.496268458289e-01 4.481720821352e-01 4.467029952101e-01 4.452219509077e-01 4.437270515491e-01 4.422181053714e-01 4.406969950514e-01 4.391613062690e-01 4.376149555750e-01 4.360536304856e-01 4.344803814853e-01 4.328946682470e-01 4.312958790153e-01 4.296854763805e-01 4.280613691091e-01 4.264258931769e-01 4.247798362745e-01 4.231198739301e-01 4.214491860169e-01 4.197665231806e-01 4.180721351558e-01 4.163669564269e-01 4.146505160826e-01 4.129231961842e-01 4.111846958300e-01 4.094351852167e-01 4.076763007049e-01 4.059063617704e-01 4.041263049702e-01 4.023370289845e-01 4.005372778049e-01 3.987287536519e-01 3.969103422565e-01 3.950827714843e-01 3.932468836010e-01 3.914013694103e-01 3.895486339376e-01 3.876860011305e-01 3.858165753936e-01 3.839389620261e-01 3.820535220988e-01 3.801618139407e-01 3.782618796585e-01 3.763562506908e-01 3.744443236291e-01 3.725253394197e-01 3.706020039675e-01 3.686717404616e-01 3.667369707687e-01 3.647969109309e-01 3.628517661183e-01 3.609035009389e-01 3.589498699039e-01 3.569935569169e-01 3.550334901902e-01 3.530706556322e-01 3.511056441079e-01 3.491378979237e-01 3.471688369156e-01 3.451983648905e-01 3.432265609962e-01 3.412546416046e-01 3.392824333970e-01 3.373103868805e-01 3.353389367396e-01 3.333686335056e-01 3.314003787902e-01 3.294337067308e-01 3.274704776244e-01 3.255099139743e-01 3.235532069214e-01 3.216006308171e-01 3.196523228425e-01 3.177095792324e-01 3.157721003221e-01 3.138415184408e-01 3.119180320005e-01 3.100013069744e-01 3.080934287999e-01 3.061933224219e-01 3.043034448047e-01 3.024232290614e-01 3.005533993123e-01 2.986959713707e-01 2.968487688996e-01 2.950155708101e-01 2.931955246925e-01 2.913893960087e-01 2.895980412646e-01 2.878218274992e-01 2.860625943681e-01 2.843197496140e-01 2.825951632167e-01 2.808891655139e-01 2.792015278924e-01 2.775357571095e-01 2.758898381062e-01 2.742663867214e-01 2.726654876086e-01 2.710874002632e-01 2.695348920705e-01 2.680059943632e-01 2.665046319359e-01 2.650291163869e-01 2.635815288172e-01 2.621635243843e-01 2.607728022552e-01 2.594150752507e-01 2.580866253361e-01 2.567915956446e-01 2.555294722571e-01 2.543000709813e-01 2.531072956891e-01 2.519475073821e-01 2.508272086547e-01 2.497419372298e-01 2.486956524558e-01 2.476884831639e-01 2.467192241348e-01 2.457934921433e-01 2.449059745336e-01 2.440622313432e-01 2.432610878389e-01 2.425020093666e-01 2.417895203211e-01 2.411185480854e-01 2.404962979714e-01 2.399168029625e-01 2.393856285119e-01 2.389019830225e-01 2.384632399237e-01 2.380757525373e-01 2.377330108305e-01 2.374412916462e-01 2.371984213726e-01 2.370029752661e-01 2.368603828126e-01 2.367632001759e-01 2.367200943208e-01 2.367235183957e-01 2.367781993701e-01 2.368844259572e-01 2.370367012690e-01 2.372440792212e-01 2.374956368600e-01 2.378009764739e-01 2.381536819009e-01 2.385540526191e-01 2.390075553414e-01 2.395033932376e-01 2.400533213798e-01 2.406452737594e-01 2.412872221890e-01 2.419760713640e-01 2.427068637684e-01 2.434894400718e-01 2.443093059609e-01 2.451794433408e-01 2.460891588946e-01 2.470410151509e-01 2.480389429566e-01 2.490709690073e-01 2.501508711929e-01 2.512623276702e-01 2.524173026617e-01 2.536093281651e-01 2.548337949358e-01 2.561013045446e-01 2.573943971050e-01 2.587295649008e-01 2.600923159366e-01 2.614875945370e-01 2.629176580906e-01 2.643704479371e-01 2.658608198299e-01 2.673698711374e-01 2.689122572703e-01 2.704786769501e-01 2.720664621182e-01 2.736853655494e-01 2.753165703961e-01 2.769803240130e-01 2.786564261196e-01 2.803561869457e-01 2.820761528433e-01 2.838064719753e-01 2.855645592279e-01 2.873264925119e-01 2.891122066318e-01 2.909070385967e-01 2.927131993632e-01 2.945378271594e-01 2.963624828084e-01 2.982090391848e-01 3.000533306289e-01 3.019118020438e-01 3.037776238957e-01 3.056428888828e-01 3.075242480129e-01 3.093968864471e-01 3.112844636175e-01 3.131674985445e-01 3.150519846578e-01 3.169438917272e-01 3.188242061150e-01 3.207163469888e-01 3.225950507083e-01 3.244780564975e-01 3.263573295655e-01 3.282255482246e-01 3.301003429406e-01 3.319556510279e-01 3.338161281967e-01 3.356626099637e-01 3.375009801881e-01 3.393369097653e-01 3.411513776753e-01 3.429697867545e-01 3.447646263357e-01 3.465550318991e-01 3.483323148662e-01 3.500900251422e-01 3.518455579452e-01 3.535734676943e-01 3.552978923933e-01 3.570001283415e-01 3.586861602301e-01 3.603616550873e-01 3.620091122737e-01 3.636517445588e-01 3.652635811266e-01 3.668632881288e-01 3.684435376605e-01 3.699963200178e-01 3.715409185794e-01 3.730502656191e-01 3.745498258147e-01 3.760204267157e-01 3.774689687268e-01 3.789010249267e-01 3.802989253291e-01 3.816852422227e-01 3.830369739536e-01 3.843702696822e-01 3.856787379958e-01 3.869553705911e-01 3.882178447278e-01 3.894414568484e-01 3.906495550892e-01 3.918256332282e-01 3.929747154479e-01 3.941026066380e-01 3.951939803376e-01 3.962694405109e-01 3.973081198628e-01 3.983242516774e-01 3.993132354406e-01 4.002677825295e-01 4.012048730875e-01 4.021032010768e-01 4.029809783986e-01 4.038273751798e-01 4.046440185735e-01 4.054397957743e-01 4.061968406536e-01 4.069367529339e-01 4.076411001093e-01 4.083213436592e-01 4.089757301119e-01 4.095962895136e-01 4.101988540715e-01 4.107649950354e-01 4.113112714446e-01 4.118288276035e-01 4.123175764989e-01 4.127872075393e-01 4.132218869672e-01 4.136410643999e-01 4.140286884851e-01 4.143949197396e-01 4.147396690463e-01 4.150548765104e-01 4.153558904075e-01 4.156268125651e-01 4.158817206424e-01 4.161139496169e-01 4.163234446596e-01 4.165189162472e-01 4.166873581859e-01 4.168447730519e-01 4.169806867749e-01 4.171002900097e-01 4.172075596880e-01 4.172941476149e-01 4.173727375669e-01 4.174323964211e-01 4.174838955075e-01 4.175233779064e-01 4.175496041637e-01 4.175710983243e-01 4.175785559483e-01 4.175836488680e-01 4.175792848533e-01 4.175697661026e-01 4.175581909561e-01 4.175403648204e-01 4.175250932824e-01 4.175052397928e-01 4.174883869716e-01 4.174734721773e-01 4.174603787830e-01 4.174540994280e-01 4.174493326706e-01 4.174550795525e-01 4.174663576071e-01 4.174876648745e-01 4.175198457452e-01 4.175621621315e-01 4.176208699159e-01 4.176901272233e-01 4.177786287315e-01 4.178822419629e-01 4.180047451867e-01 4.181482008216e-01 4.183100665323e-01 4.184971213949e-01 4.187037218321e-01 4.189370232869e-01 4.191952635810e-01 4.194790573305e-01 4.197931127732e-01 4.201316726985e-01 4.205042545605e-01 4.209042221294e-01 4.213379764831e-01 4.218049597934e-01 4.223023554114e-01 4.228384383916e-01 4.234049602578e-01 4.240105287944e-01 4.246501512600e-01 4.253265435786e-01 4.260423499153e-01 4.267909909491e-01 4.275821285911e-01 4.284080409997e-01 4.292737787922e-01 4.301792431171e-01 4.311187360294e-01 4.321025964822e-01 4.331192365687e-01 4.341781867156e-01 4.352735447894e-01 4.364048554639e-01 4.375766023188e-01 4.387795994123e-01 4.400235665072e-01 4.412986423553e-01 4.426094496617e-01 4.439551635146e-01 4.453303619752e-01 4.467412493765e-01 4.481790608059e-01 4.496482813718e-01 4.511453133029e-01 4.526678733765e-01 4.542190720202e-01 4.557907482652e-01 4.573876401163e-01 4.590036875752e-01 4.606397216165e-01 4.622940810716e-01 4.639626686576e-01 4.656480825827e-01 4.673428340906e-01 4.690508153185e-01 4.707658980340e-01 4.724882755755e-01 4.742163233381e-01 4.759451590112e-01 4.776769344939e-01 4.794050778441e-01 4.811309164297e-01 4.828512544928e-01 4.845627135015e-01 4.862665147578e-01 4.879567329290e-01 4.896340023862e-01 4.912944253167e-01 4.929376175952e-01 4.945607538147e-01 4.961608809229e-01 4.977377525589e-01 4.992875854733e-01 5.008096462064e-01 5.023011644390e-01 5.037604543373e-01 5.051864486506e-01 5.065760474011e-01 5.079288667361e-01 5.092417016166e-01 5.105146427253e-01 5.117453513788e-01 5.129315617187e-01 5.140735102191e-01 5.151679629688e-01 5.162162711232e-01 5.172137475839e-01 5.181621029153e-01 5.190597454507e-01 5.199043625898e-01 5.206975005892e-01 5.214363087416e-01 5.221220124726e-01 5.227521368247e-01 5.233288587354e-01 5.238502518824e-01 5.243167393825e-01 5.247290902456e-01 5.250854692790e-01 5.253884127091e-01 5.256365853229e-01 5.258329204799e-01 5.259752935881e-01 5.260661637181e-01 5.261067589155e-01 5.260967776114e-01 5.260404867754e-01 5.259362878828e-01 5.257887147773e-01 5.255982758900e-01 5.253656939066e-01 5.250970376639e-01 5.247896863132e-01 5.244515840165e-01 5.240811657420e-01 5.236832173330e-01 5.232624587927e-01 5.228188771208e-01 5.223603623477e-01 5.218860507870e-01 5.214038705924e-01 5.209159616555e-01 5.204275320993e-01 5.199452755547e-01 5.194685827936e-01 5.190095531475e-01 5.185676126189e-01 5.181518505455e-01 5.177680709570e-01 5.174173738458e-01 5.171135520204e-01 5.168555405007e-01 5.166550135575e-01 5.165159603125e-01 5.164441163721e-01 5.164516025226e-01 5.165368510751e-01 5.167151046773e-01 5.169880843139e-01 5.173638691225e-01 5.178521146585e-01 5.184540053382e-01 5.191832730786e-01 5.200406131874e-01 5.210355930397e-01 5.221741597977e-01 5.234590473393e-01 5.249013071132e-01 5.265013942214e-01 5.282667470258e-01 5.302006367293e-01 5.323059558932e-01 5.345879598238e-01 5.370470501304e-01 5.396874028498e-01 5.425075120131e-01 5.455099315875e-01 5.486940451582e-01 5.520574328675e-01 5.555993029985e-01 5.593163871085e-01 5.632066000493e-01 5.672632471203e-01 5.714827285729e-01 5.758581940342e-01 5.803816595576e-01 5.850472440877e-01 5.898440679197e-01 5.947643498544e-01 5.997966221801e-01 6.049304522452e-01 6.101541138461e-01 6.154542024571e-01 6.208194049466e-01 6.262344515706e-01 6.316862739189e-01 6.371582979585e-01 6.426372465160e-01 6.481077955111e-01 6.535520285614e-01 6.589574397002e-01 6.643039326788e-01 6.695786274033e-01 6.747627442682e-01 6.798410050533e-01 6.847982568047e-01 6.896158533715e-01 6.942819889289e-01 6.987756715759e-01 7.030884898333e-01 7.072027756058e-01 7.111027479336e-01 7.147804756923e-01 7.182173708873e-01 7.214084933733e-01 7.243386578543e-01 7.269993684849e-01 7.293864193871e-01 7.314859442736e-01 7.332989493457e-01 7.348169224875e-01 7.360390240106e-01 7.369648426264e-01 7.375914030249e-01 7.379268208180e-01 7.379704646224e-01 7.377307828209e-01 7.372161004060e-01 7.364360000805e-01 7.354040585644e-01 7.341331357147e-01 7.326414163854e-01 7.309473707646e-01 7.290725257837e-01 7.270396112394e-01 7.248741285975e-01 7.226044690464e-01 7.202582074112e-01 7.178667602135e-01 7.154632889034e-01 7.130809662533e-01 7.107554895571e-01 7.085216683616e-01 7.064185034795e-01 7.044790899395e-01 7.027427117407e-01 7.012421225198e-01 7.000126572467e-01 6.990884240601e-01 6.984973706922e-01 6.982704742127e-01 6.984295459424e-01 6.989978487475e-01 6.999925802434e-01 7.014278370458e-01 7.033122760495e-01 7.056509417643e-01 7.084419361638e-01 7.116812780528e-01 7.153592610843e-01 7.194613416044e-01 7.239683712916e-01 7.288578252067e-01 7.341035380568e-01 7.396748675011e-01 7.455383556235e-01 7.516596344097e-01 7.580004293524e-01 7.645231516991e-01 7.711864216707e-01 7.779493072663e-01 7.847716360914e-01 7.916124085758e-01 7.984315254659e-01 8.051892347308e-01 8.118474051653e-01 8.183704820104e-01 8.247211572531e-01 8.308690094796e-01 8.367817927613e-01 8.424310388543e-01 8.477921861052e-01 8.528385242480e-01 8.575528819038e-01 8.619142587150e-01 8.659082983083e-01 8.695228966976e-01 8.727457790655e-01 8.755721088286e-01 8.779947975873e-01 8.800123545254e-01 8.816262693862e-01 8.828367463049e-01 8.836522785584e-01 8.840770062403e-01 8.841213033429e-01 8.837981439636e-01 8.831188740462e-01 8.821024564853e-01 8.807614994113e-01 8.791167276651e-01 8.771884924811e-01 8.749959871627e-01 8.725651337835e-01 8.699150256812e-01 8.670732928688e-01 8.640625027158e-01 8.609086880747e-01 8.576388073555e-01 8.542771820234e-01 8.508519664550e-01 8.473884921403e-01 8.439128471063e-01 8.404527193966e-01 8.370302322055e-01 8.336733796720e-01 8.304049220444e-01 8.272469640564e-01 8.242237723739e-01 8.213536889647e-01 8.186579861478e-01 8.161543758055e-01 8.138578952087e-01 8.117852970406e-01 8.099472411491e-01 8.083566043745e-01 8.070225041588e-01 8.059516905294e-01 8.051499126847e-01 8.046214609542e-01 8.043656788454e-01 8.043860823704e-01 8.046801147420e-01 8.052438776452e-01 8.060746485499e-01 8.071668221219e-01 8.085159529738e-01 8.101133082904e-01 8.119534066795e-01 8.140282170111e-01 8.163292065666e-01 8.188511789175e-01 8.215842610703e-01 8.245205573754e-01 8.276556613866e-01 8.309783101218e-01 8.344838001793e-01 8.381646187047e-01 8.420142587275e-01 8.460264413420e-01 8.501944859942e-01 8.545126035361e-01 8.589741248892e-01 8.635734316422e-01 8.683055502187e-01 8.731638921630e-01 8.781451129113e-01 8.832451027599e-01 8.884587979185e-01 8.937881490177e-01 8.992304884218e-01 9.047887548774e-01 9.104684432783e-01 9.162742823184e-01 9.222205886750e-01 9.283187997600e-01 9.345869160282e-01 9.410471369044e-01 9.477217848014e-01 9.546429820212e-01 9.618378454901e-01 9.693425410683e-01 9.771918759835e-01 9.854188810460e-01 9.940616122265e-01 1.003149990523e+00 1.012713961111e+00 1.022777815993e+00 1.033355041769e+00 1.044458165575e+00 1.056082323721e+00 1.068213118729e+00 1.080829851711e+00 1.093890074196e+00 1.107345894625e+00 1.121131489852e+00 1.135170267326e+00 1.149374314601e+00 1.163645332279e+00 1.177876839430e+00 1.191952991937e+00 1.205756081546e+00 1.219164969786e+00 1.232058701964e+00 1.244318268790e+00 1.255830837485e+00 1.266490207121e+00 1.276198865127e+00 1.284873771562e+00 1.292442864272e+00 1.298851454529e+00 1.304060460953e+00 1.308048124951e+00 1.310814083085e+00 1.312370935147e+00 1.312756412703e+00 1.312019789832e+00 1.310229901101e+00 1.307473495369e+00 1.303844115861e+00 1.299453875689e+00 1.294416272443e+00 1.288854288552e+00 1.282893675035e+00 1.276654649986e+00 1.270258708371e+00 1.263815743020e+00 1.257425176984e+00 1.251177839662e+00 1.245142838358e+00 1.239378005421e+00 1.233921089125e+00 1.228790666008e+00 1.223995121363e+00 1.219518562766e+00 1.215340092192e+00 1.211423558280e+00 1.207722460773e+00 1.204194426976e+00 1.200784911028e+00 1.197450490519e+00 1.194148939065e+00 1.190844962639e+00 1.187523936039e+00 1.184168754360e+00 1.180793370086e+00 1.177421042770e+00 1.174089343093e+00 1.170864234340e+00 1.167811077094e+00 1.165028755085e+00 1.162612678524e+00 1.160673189122e+00 1.159331525447e+00 1.158688421533e+00 1.158866452520e+00 1.159953488140e+00 1.162031130805e+00 1.165169303207e+00 1.169387898778e+00 1.174714285588e+00 1.181115859804e+00 1.188553006167e+00 1.193701490047e+00 1.197441747885e+00 1.201504138724e+00 1.207712297105e+00 1.216990347709e+00 1.228878697522e+00 1.241756007131e+00 1.253637760435e+00 1.263176731985e+00 1.270311239776e+00 1.276236799859e+00 1.282782107948e+00 1.291474896952e+00 1.302719062429e+00 1.315548957976e+00 1.328145274280e+00 1.338741042367e+00 1.346459025593e+00 1.351730362411e+00 1.356068342150e+00 1.361271045531e+00 1.368483601117e+00 1.377602926203e+00 1.387276429969e+00 1.395549758325e+00 1.400820893782e+00 1.402581393354e+00 1.401596164576e+00 1.399510627310e+00 1.398024298205e+00 1.397979572052e+00 1.398913587726e+00 1.399294378887e+00 1.397258346320e+00 1.391518184244e+00 1.382017636767e+00 1.369982134059e+00 1.357338750843e+00 1.345832467610e+00 1.336200861738e+00 1.327822522050e+00 1.319091643579e+00 1.308315458515e+00 1.294599987699e+00 1.278353410050e+00 1.261191729610e+00 1.245219383951e+00 1.232016527560e+00 1.221891067686e+00 1.213781346294e+00 1.205848028711e+00 1.196468522227e+00 1.185128070580e+00 1.172728599165e+00 1.161186920624e+00 1.152532986811e+00 1.147879377886e+00 1.146835408127e+00 1.147728734891e+00 1.148465405607e+00 1.147549031923e+00 1.144780488228e+00 1.141280134023e+00 1.138831222097e+00 1.138881704533e+00 1.141708357550e+00 1.146168452348e+00 1.150191632666e+00 1.151760190217e+00 1.149810602523e+00 1.144655307079e+00 1.137782402070e+00 1.131101669222e+00 1.125955865408e+00 1.122438272706e+00 1.119362009383e+00 1.114843721004e+00 1.107227338089e+00 1.095864293137e+00 1.081364670680e+00 1.065261868329e+00 1.049288474233e+00 1.034609981762e+00 1.021449973146e+00 1.009370148040e+00 9.980374412747e-01 9.879676410887e-01 9.808705387662e-01 9.746501215796e-01 9.031576281895e-01 9.144606397127e-01 9.124921626155e-01 9.021997545025e-01 8.894884596909e-01 8.815949575433e-01 8.835860654246e-01 8.947313355730e-01 9.080703877648e-01 9.145592381920e-01 9.090416906493e-01 8.946754285448e-01 8.829939845539e-01 8.877005786303e-01 9.141997408274e-01 9.535382430759e-01 9.875720728994e-01 9.997736567938e-01 9.837381328212e-01 9.469362584385e-01 9.091796642458e-01 8.938658680275e-01 9.125821053047e-01 9.558150945813e-01 1.000778288106e+00 1.026379947475e+00 1.022225954616e+00 9.905499188424e-01 9.442501719319e-01 9.019915748621e-01 8.805550500283e-01 8.866338002563e-01 9.139846303644e-01 9.484078526113e-01 9.748730971898e-01 9.820261962009e-01 9.642152274798e-01 9.229752457979e-01 8.683673725466e-01 8.184451487883e-01 7.932606763193e-01 8.020454525655e-01 8.343646578957e-01 8.669564468913e-01 8.782651467290e-01 8.581800961124e-01 8.114692869481e-01 7.568737590899e-01 7.198867611309e-01 7.169651789640e-01 7.417939731364e-01 7.715891108124e-01 7.852697052355e-01 7.743634086759e-01 7.446944646166e-01 7.122808863853e-01 6.945649212802e-01 6.995474580972e-01 7.215464488649e-01 7.481736703012e-01 7.695975918970e-01 7.821428825288e-01 7.865763210874e-01 7.850152827942e-01 7.795377021509e-01 7.731398212961e-01 7.712017543832e-01 7.801343786346e-01 8.026246237809e-01 8.334178380592e-01 8.607632950663e-01 8.730311655257e-01 8.657272770344e-01 8.454597445158e-01 8.282002108366e-01 8.299883856557e-01 8.539058354417e-01 8.861295310883e-01 9.062085074386e-01 9.006039313580e-01 8.708084562611e-01 8.342313441600e-01 8.159146164888e-01 8.302482066910e-01 8.670209335648e-01 8.996516992060e-01 9.046186942461e-01 8.742390333682e-01 8.206143834965e-01 7.721838400526e-01 7.585387133413e-01 7.859779642444e-01 8.313316175855e-01 8.634058868906e-01 8.634529936629e-01 8.318784928994e-01 7.863982481100e-01 7.532770975630e-01 7.505632118988e-01 7.741463066569e-01 8.035651915018e-01 8.198596679923e-01 8.163379566419e-01 7.989184100764e-01 7.800146490809e-01 7.694936315444e-01 7.685313492149e-01 7.723462727820e-01
 6.530520963698e-01 6.518790723436e-01 6.508585533353e-01 6.500699784161e-01 6.494246095891e-01 6.486996706583e-01 6.477326829022e-01 6.465732869365e-01 6.454318423188e-01 6.444831940223e-01 6.437363000349e-01 6.430584884457e-01 6.422803611797e-01 6.412994266973e-01 6.401587322917e-01 6.390370145674e-01 6.381082448575e-01 6.373840459805e-01 6.366996763596e-01 6.358592499824e-01 6.347941076208e-01 6.336042119595e-01 6.324844278459e-01 6.315853031246e-01 6.308864388391e-01 6.301955592501e-01 6.293019525231e-01 6.281559801790e-01 6.269097870671e-01 6.257829109767e-01 6.248995386693e-01 6.242072155937e-01 6.235125366679e-01 6.226081513036e-01 6.214285398636e-01 6.201226111144e-01 6.189507246368e-01 6.180761568352e-01 6.174249552673e-01 6.167407407905e-01 6.157828753816e-01 6.145173522933e-01 6.131559505057e-01 6.119971222891e-01 6.111767292545e-01 6.105535403673e-01 6.098198391523e-01 6.087654449984e-01 6.074391630702e-01 6.060960324391e-01 6.049974221016e-01 6.042115944644e-01 6.035689841398e-01 6.027856191051e-01 6.016890353618e-01 6.003522069669e-01 5.990347862362e-01 5.979796507400e-01 5.972311247743e-01 5.965977106171e-01 5.957996106192e-01 5.946772392422e-01 5.933299228516e-01 5.920479399178e-01 5.910730466793e-01 5.903992082837e-01 5.897817968283e-01 5.889399993181e-01 5.877755345710e-01 5.864477323937e-01 5.852506480104e-01 5.843705111788e-01 5.837323095708e-01 5.830735249101e-01 5.821675767237e-01 5.809913277150e-01 5.797254034124e-01 5.786096735818e-01 5.777631660464e-01 5.770975056042e-01 5.763939598700e-01 5.754785827664e-01 5.743441345598e-01 5.731368163443e-01 5.720497930704e-01 5.711980189502e-01 5.705338617008e-01 5.698705793723e-01 5.690202386182e-01 5.679302624861e-01 5.667263690460e-01 5.656340484402e-01 5.648184869794e-01 5.642474609511e-01 5.636837697629e-01 5.628624732114e-01 5.617168560563e-01 5.604489838943e-01 5.593784621158e-01 5.586828236075e-01 5.582323716654e-01 5.576760791603e-01 5.567323069432e-01 5.554441900949e-01 5.541537725310e-01 5.532084264597e-01 5.526626181808e-01 5.522316486786e-01 5.515338585844e-01 5.504174503571e-01 5.490893099619e-01 5.479325948479e-01 5.471733467041e-01 5.466979511687e-01 5.461727323395e-01 5.453311760171e-01 5.441811671042e-01 5.429789484050e-01 5.420125968962e-01 5.413623203829e-01 5.408571608444e-01 5.402324842301e-01 5.393456972740e-01 5.382646490934e-01 5.372031113036e-01 5.363489313628e-01 5.357179845542e-01 5.351535899009e-01 5.344633857231e-01 5.335718267539e-01 5.325619598376e-01 5.316011153362e-01 5.308114902083e-01 5.301746293115e-01 5.295547384770e-01 5.288228484423e-01 5.279562518584e-01 5.270337864634e-01 5.261699131471e-01 5.254278783009e-01 5.247747107074e-01 5.241165017015e-01 5.233846347629e-01 5.225767535622e-01 5.217444811907e-01 5.209498379506e-01 5.202292925000e-01 5.195625314445e-01 5.188944416948e-01 5.181842534044e-01 5.174288114738e-01 5.166561891964e-01 5.159083257291e-01 5.152114567097e-01 5.145503376620e-01 5.138863154102e-01 5.131966215664e-01 5.124836732090e-01 5.117670223191e-01 5.110726965479e-01 5.104119867095e-01 5.097682254005e-01 5.091196656468e-01 5.084609877375e-01 5.077958212618e-01 5.071345163376e-01 5.064917289049e-01 5.058689881861e-01 5.052518630567e-01 5.046311177965e-01 5.040066561267e-01 5.033853717744e-01 5.027761015172e-01 5.021838328402e-01 5.016025535412e-01 5.010190544048e-01 5.004333986518e-01 4.998544992041e-01 4.992868172033e-01 4.987323937099e-01 4.981879484199e-01 4.976436460488e-01 4.970984809798e-01 4.965606660954e-01 4.960348776440e-01 4.955195220963e-01 4.950106843210e-01 4.945043567645e-01 4.939982723800e-01 4.934979327735e-01 4.930101674168e-01 4.925334948808e-01 4.920629990419e-01 4.915946619334e-01 4.911286931626e-01 4.906665006225e-01 4.902145910728e-01 4.897727460422e-01 4.893376784986e-01 4.889070694800e-01 4.884814602319e-01 4.880616139361e-01 4.876480815697e-01 4.872441473605e-01 4.868472338628e-01 4.864555961201e-01 4.860703562542e-01 4.856926841236e-01 4.853215265943e-01 4.849582144288e-01 4.846030673852e-01 4.842532130338e-01 4.839092483734e-01 4.835726342276e-01 4.832433448404e-01 4.829218480612e-01 4.826095556740e-01 4.823033490909e-01 4.820015577861e-01 4.817078758455e-01 4.814230911253e-01 4.811466214269e-01 4.808782775269e-01 4.806163795521e-01 4.803586193602e-01 4.801086726931e-01 4.798703077300e-01 4.796412851442e-01 4.794188856935e-01 4.792028829914e-01 4.789911355093e-01 4.787875316938e-01 4.785966358876e-01 4.784146786135e-01 4.782363938876e-01 4.780626578040e-01 4.778962523430e-01 4.777378593895e-01 4.775901878297e-01 4.774494431620e-01 4.773104713965e-01 4.771781733038e-01 4.770559088959e-01 4.769420797087e-01 4.768359862320e-01 4.767366127316e-01 4.766411282074e-01 4.765548261816e-01 4.764804326617e-01 4.764124301969e-01 4.763493578548e-01 4.762947962419e-01 4.762472644039e-01 4.762084402649e-01 4.761786732592e-01 4.761528334974e-01 4.761317683461e-01 4.761207026283e-01 4.761181455021e-01 4.761211801345e-01 4.761305541919e-01 4.761446385240e-01 4.761641463945e-01 4.761953364265e-01 4.762342323300e-01 4.762779784313e-01 4.763285688177e-01 4.763859539774e-01 4.764491504394e-01 4.765219644359e-01 4.766018065526e-01 4.766869973356e-01 4.767809841084e-01 4.768821384877e-01 4.769875258017e-01 4.771002263026e-01 4.772198381528e-01 4.773444727900e-01 4.774771969941e-01 4.776162383138e-01 4.777597647469e-01 4.779111919881e-01 4.780700933206e-01 4.782342675730e-01 4.784041587404e-01 4.785792597681e-01 4.787592967513e-01 4.789465814550e-01 4.791424997242e-01 4.793439789119e-01 4.795505592229e-01 4.797623826831e-01 4.799766206603e-01 4.801961598265e-01 4.804228319529e-01 4.806555827210e-01 4.808955824959e-01 4.811417442948e-01 4.813908248131e-01 4.816423325653e-01 4.818994077628e-01 4.821611160192e-01 4.824295090612e-01 4.827057875375e-01 4.829860535905e-01 4.832687214139e-01 4.835556349592e-01 4.838443312337e-01 4.841368460032e-01 4.844378476522e-01 4.847448072749e-01 4.850561999772e-01 4.853709704239e-01 4.856856788574e-01 4.860037634849e-01 4.863287320386e-01 4.866585626232e-01 4.869941374428e-01 4.873335150382e-01 4.876734604230e-01 4.880151371653e-01 4.883611672951e-01 4.887108054512e-01 4.890659207751e-01 4.894263189984e-01 4.897870925325e-01 4.901489512960e-01 4.905143919983e-01 4.908818017060e-01 4.912537812474e-01 4.916305904946e-01 4.920073979233e-01 4.923860049803e-01 4.927665793530e-01 4.931480261446e-01 4.935337680232e-01 4.939231165201e-01 4.943116975220e-01 4.947026011089e-01 4.950942497349e-01 4.954864415776e-01 4.958828515432e-01 4.962798856961e-01 4.966766268416e-01 4.970751321239e-01 4.974741912073e-01 4.978733942290e-01 4.982746490505e-01 4.986767110054e-01 4.990776375694e-01 4.994807859372e-01 4.998823126712e-01 5.002838702836e-01 5.006872026061e-01 5.010893271251e-01 5.014921684428e-01 5.018949077536e-01 5.022956830988e-01 5.026965456710e-01 5.030974926264e-01 5.034967672613e-01 5.038958374642e-01 5.042944945878e-01 5.046906023300e-01 5.050864919612e-01 5.054812306683e-01 5.058732632674e-01 5.062649184454e-01 5.066541724135e-01 5.070415545443e-01 5.074287370747e-01 5.078118791555e-01 5.081926174274e-01 5.085725712530e-01 5.089487569413e-01 5.093231765409e-01 5.096951272954e-01 5.100629421370e-01 5.104289840309e-01 5.107925065605e-01 5.111517907903e-01 5.115086108353e-01 5.118615119159e-01 5.122096866676e-01 5.125568604022e-01 5.128994526256e-01 5.132375123131e-01 5.135726015877e-01 5.139020157058e-01 5.142279970494e-01 5.145504735631e-01 5.148675511561e-01 5.151807340310e-01 5.154895413833e-01 5.157921097869e-01 5.160899897897e-01 5.163832706106e-01 5.166706703811e-01 5.169549318376e-01 5.172320554549e-01 5.175034183679e-01 5.177698259467e-01 5.180290882015e-01 5.182837319109e-01 5.185329432811e-01 5.187752152287e-01 5.190117461961e-01 5.192411683033e-01 5.194629876257e-01 5.196798232382e-01 5.198893345009e-01 5.200918490588e-01 5.202885134995e-01 5.204763319689e-01 5.206571183954e-01 5.208315763111e-01 5.209970733783e-01 5.211563397648e-01 5.213076598087e-01 5.214504150416e-01 5.215862066223e-01 5.217135918673e-01 5.218328746569e-01 5.219438779119e-01 5.220460559835e-01 5.221405687023e-01 5.222267661240e-01 5.223031232547e-01 5.223713540132e-01 5.224306734384e-01 5.224808890193e-01 5.225222105520e-01 5.225541595692e-01 5.225760369162e-01 5.225894526318e-01 5.225928432221e-01 5.225862055921e-01 5.225710090898e-01 5.225442579673e-01 5.225079681243e-01 5.224628225315e-01 5.224062816313e-01 5.223408669139e-01 5.222645949922e-01 5.221769236158e-01 5.220803257686e-01 5.219720686257e-01 5.218538186472e-01 5.217253554821e-01 5.215844493724e-01 5.214329124769e-01 5.212706142174e-01 5.210969269538e-01 5.209133355557e-01 5.207165953896e-01 5.205080285261e-01 5.202892764216e-01 5.200574127591e-01 5.198156345261e-01 5.195611168550e-01 5.192935429789e-01 5.190147494273e-01 5.187235325365e-01 5.184205686394e-01 5.181067931271e-01 5.177777737544e-01 5.174374642671e-01 5.170854758970e-01 5.167193233883e-01 5.163427079694e-01 5.159524496266e-01 5.155485449795e-01 5.151337839638e-01 5.147043241103e-01 5.142626603281e-01 5.138091302422e-01 5.133401810593e-01 5.128596544233e-01 5.123652982574e-01 5.118571283977e-01 5.113367597680e-01 5.108013978354e-01 5.102528475162e-01 5.096915480094e-01 5.091154045134e-01 5.085274608399e-01 5.079240475154e-01 5.073070247991e-01 5.066772670337e-01 5.060324116252e-01 5.053738519437e-01 5.047024122453e-01 5.040149438433e-01 5.033150127908e-01 5.026000145144e-01 5.018706180599e-01 5.011294481849e-01 5.003705811673e-01 4.995997369726e-01 4.988140408226e-01 4.980128770076e-01 4.971996545178e-01 4.963702041253e-01 4.955267952387e-01 4.946691044115e-01 4.937956615115e-01 4.929095405821e-01 4.920078062885e-01 4.910908120864e-01 4.901611050285e-01 4.892151382570e-01 4.882554081228e-01 4.872808438398e-01 4.862914792338e-01 4.852882967796e-01 4.842700603810e-01 4.832366028106e-01 4.821893131991e-01 4.811264548249e-01 4.800496036527e-01 4.789578594287e-01 4.778511510943e-01 4.767308001332e-01 4.755945583957e-01 4.744445361079e-01 4.732798321575e-01 4.721004629940e-01 4.709077103057e-01 4.696987325122e-01 4.684762415767e-01 4.672398270640e-01 4.659872526375e-01 4.647220656030e-01 4.634413996869e-01 4.621466177204e-01 4.608385191066e-01 4.595143004393e-01 4.581773872401e-01 4.568260386135e-01 4.554601468568e-01 4.540819702480e-01 4.526878904259e-01 4.512812058542e-01 4.498603977490e-01 4.484256788936e-01 4.469781656774e-01 4.455158228179e-01 4.440408564698e-01 4.425519183829e-01 4.410492570518e-01 4.395347597449e-01 4.380062281514e-01 4.364644978323e-01 4.349108040303e-01 4.333427955063e-01 4.317641365658e-01 4.301711828175e-01 4.285661705317e-01 4.269492408008e-01 4.253188320050e-01 4.236777054727e-01 4.220236834542e-01 4.203575204400e-01 4.186804922515e-01 4.169908758110e-01 4.152904673163e-01 4.135781974527e-01 4.118548465743e-01 4.101217067754e-01 4.083762477974e-01 4.066208911706e-01 4.048545758793e-01 4.030777050966e-01 4.012917227049e-01 3.994949291643e-01 3.976885994381e-01 3.958726680349e-01 3.940466557610e-01 3.922124430034e-01 3.903689821646e-01 3.885165448884e-01 3.866556997483e-01 3.847866291601e-01 3.829100885057e-01 3.810252321445e-01 3.791323578365e-01 3.772332422154e-01 3.753255917206e-01 3.734124761924e-01 3.714913998909e-01 3.695644429916e-01 3.676321383605e-01 3.656932098224e-01 3.637497474569e-01 3.618004311633e-01 3.598467242499e-01 3.578888461001e-01 3.559262912663e-01 3.539605557960e-01 3.519908800029e-01 3.500182965168e-01 3.480426773024e-01 3.460643894793e-01 3.440846975261e-01 3.421025290578e-01 3.401200813207e-01 3.381360816008e-01 3.361516105664e-01 3.341674848973e-01 3.321836438477e-01 3.302009636846e-01 3.282193008633e-01 3.262390202710e-01 3.242619373693e-01 3.222865150095e-01 3.203147938306e-01 3.183464091751e-01 3.163820831696e-01 3.144232308060e-01 3.124691367321e-01 3.105214484963e-01 3.085799045021e-01 3.066453759116e-01 3.047183042445e-01 3.027989807847e-01 3.008895059659e-01 2.989878958518e-01 2.970976526354e-01 2.952175920912e-01 2.933482862557e-01 2.914917911026e-01 2.896469986315e-01 2.878163548778e-01 2.859996446973e-01 2.841972999550e-01 2.824112033811e-01 2.806405579649e-01 2.788873025033e-01 2.771525209841e-01 2.754351114473e-01 2.737380620591e-01 2.720597786738e-01 2.704034386376e-01 2.687684644380e-01 2.671563476289e-01 2.655673784772e-01 2.640019756770e-01 2.624630468198e-01 2.609488584898e-01 2.594624854531e-01 2.580030962389e-01 2.565719977354e-01 2.551711807624e-01 2.537995852979e-01 2.524600355848e-01 2.511516135995e-01 2.498757622598e-01 2.486348584586e-01 2.474267280414e-01 2.462561233365e-01 2.451198276167e-01 2.440217192148e-01 2.429615168080e-01 2.419389348680e-01 2.409576341304e-01 2.400140125212e-01 2.391137216203e-01 2.382544604925e-01 2.374367430640e-01 2.366634845770e-01 2.359321572007e-01 2.352474216220e-01 2.346062111221e-01 2.340107403538e-01 2.334621292222e-01 2.329586553572e-01 2.325050578292e-01 2.320952238845e-01 2.317365928447e-01 2.314242032113e-01 2.311604153251e-01 2.309478699560e-01 2.307805683518e-01 2.306661982613e-01 2.305979355260e-01 2.305809836222e-01 2.306138083432e-01 2.306940861740e-01 2.308269814321e-01 2.310051119387e-01 2.312361414749e-01 2.315136138691e-01 2.318403472970e-01 2.322174731039e-01 2.326388574467e-01 2.331126765652e-01 2.336286208334e-01 2.341954448663e-01 2.348072732405e-01 2.354629118241e-01 2.361686743248e-01 2.369127141843e-01 2.377063860999e-01 2.385393134020e-01 2.394159450438e-01 2.403365405767e-01 2.412929631671e-01 2.422964110245e-01 2.433323433433e-01 2.444123294547e-01 2.455274396020e-01 2.466776566370e-01 2.478692760226e-01 2.490879156560e-01 2.503486508097e-01 2.516356630599e-01 2.529581027054e-01 2.543129510871e-01 2.556924399747e-01 2.571090251902e-01 2.585445882726e-01 2.600150651908e-01 2.615076465753e-01 2.630240316321e-01 2.645705863383e-01 2.661313541274e-01 2.677240453011e-01 2.693282666203e-01 2.709590646362e-01 2.726075870477e-01 2.742697658006e-01 2.759570160683e-01 2.776498934984e-01 2.793688269552e-01 2.810932871312e-01 2.828342550365e-01 2.845904591567e-01 2.863490108759e-01 2.881293260829e-01 2.899078453361e-01 2.917028614638e-01 2.935021498785e-01 2.953047551346e-01 2.971218447032e-01 2.989313058343e-01 3.007570653086e-01 3.025757907564e-01 3.044009492765e-01 3.062297296924e-01 3.080513605591e-01 3.098837940603e-01 3.117025282572e-01 3.135289391702e-01 3.153479079457e-01 3.171613325974e-01 3.189784674687e-01 3.207778546095e-01 3.225845357128e-01 3.243736282729e-01 3.261607483046e-01 3.279409552419e-01 3.297041134338e-01 3.314700326728e-01 3.332127764825e-01 3.349545225008e-01 3.366802996492e-01 3.383912248754e-01 3.400981007357e-01 3.417783495153e-01 3.434580715634e-01 3.451124506637e-01 3.467556083893e-01 3.483854245066e-01 3.499894591971e-01 3.515896802481e-01 3.531580568055e-01 3.547188943180e-01 3.562566270361e-01 3.577726181128e-01 3.592775411776e-01 3.607501141996e-01 3.622143317347e-01 3.636476506675e-01 3.650633472227e-01 3.664592169471e-01 3.678241750129e-01 3.691785695500e-01 3.704971462969e-01 3.718008933220e-01 3.730772638662e-01 3.743270086124e-01 3.755600848755e-01 3.767566064060e-01 3.779393662864e-01 3.790880099703e-01 3.802144977545e-01 3.813177228703e-01 3.823858565444e-01 3.834389958926e-01 3.844543327125e-01 3.854508987148e-01 3.864171410911e-01 3.873534135446e-01 3.882708511917e-01 3.891493068419e-01 3.900123373006e-01 3.908399086235e-01 3.916420145242e-01 3.924204908346e-01 3.931628483666e-01 3.938887594531e-01 3.945773103924e-01 3.952445443229e-01 3.958833225481e-01 3.964915122603e-01 3.970808913318e-01 3.976331027093e-01 3.981685420665e-01 3.986720763110e-01 3.991507559894e-01 3.996076858033e-01 4.000315471283e-01 4.004397070168e-01 4.008145347105e-01 4.011709018997e-01 4.015022654278e-01 4.018069071508e-01 4.020950999912e-01 4.023523520686e-01 4.025956752961e-01 4.028136713073e-01 4.030110144993e-01 4.031922980300e-01 4.033475450744e-01 4.034916741923e-01 4.036117629092e-01 4.037176199534e-01 4.038075136875e-01 4.038776594550e-01 4.039392880446e-01 4.039791367270e-01 4.040122063928e-01 4.040294948860e-01 4.040353172365e-01 4.040344776347e-01 4.040186051554e-01 4.040001547865e-01 4.039696104437e-01 4.039357044764e-01 4.038966658287e-01 4.038505911659e-01 4.038055284509e-01 4.037535134250e-01 4.037052492454e-01 4.036543241340e-01 4.036050717304e-01 4.035605274734e-01 4.035165324004e-01 4.034822465290e-01 4.034505152024e-01 4.034285569741e-01 4.034160315337e-01 4.034123549554e-01 4.034226933244e-01 4.034419872552e-01 4.034785761101e-01 4.035279956434e-01 4.035952438280e-01 4.036802554395e-01 4.037825665099e-01 4.039081721591e-01 4.040517869651e-01 4.042212515014e-01 4.044129310382e-01 4.046301406455e-01 4.048751173677e-01 4.051447052295e-01 4.054457548836e-01 4.057732553431e-01 4.061327660860e-01 4.065237704691e-01 4.069450145823e-01 4.074026449124e-01 4.078893779734e-01 4.084153592995e-01 4.089736502298e-01 4.095693487315e-01 4.102030053580e-01 4.108702371331e-01 4.115801130225e-01 4.123231959036e-01 4.131079984692e-01 4.139299459431e-01 4.147895750523e-01 4.156910356594e-01 4.166264884266e-01 4.176055738234e-01 4.186202364206e-01 4.196737399016e-01 4.207674740743e-01 4.218946818836e-01 4.230648463394e-01 4.242668647060e-01 4.255086947161e-01 4.267852591109e-01 4.280944951637e-01 4.294414370118e-01 4.308165258171e-01 4.322276460412e-01 4.336673804495e-01 4.351368360806e-01 4.366371295174e-01 4.381612217267e-01 4.397153456226e-01 4.412908748997e-01 4.428911210366e-01 4.445129071365e-01 4.461538494172e-01 4.478148111921e-01 4.494904719889e-01 4.511827746237e-01 4.528867367404e-01 4.546026413676e-01 4.563283287575e-01 4.580601993030e-01 4.597996095518e-01 4.615403449207e-01 4.632850366245e-01 4.650281934577e-01 4.667688995914e-01 4.685065973262e-01 4.702358201282e-01 4.719584133521e-01 4.736684707760e-01 4.753667886453e-01 4.770502234699e-01 4.787161342192e-01 4.803643866255e-01 4.819899125895e-01 4.835942663752e-01 4.851726898623e-01 4.867244714018e-01 4.882483350590e-01 4.897403089514e-01 4.912013248545e-01 4.926263742403e-01 4.940165985093e-01 4.953681300107e-01 4.966805379147e-01 4.979523914168e-01 4.991811564128e-01 5.003665933285e-01 5.015056752640e-01 5.025996595516e-01 5.036447812245e-01 5.046416208601e-01 5.055893658085e-01 5.064845809052e-01 5.073302330069e-01 5.081215835716e-01 5.088613905310e-01 5.095464795453e-01 5.101782892084e-01 5.107564351986e-01 5.112788748686e-01 5.117480281231e-01 5.121624553648e-01 5.125230903820e-01 5.128302727086e-01 5.130838739709e-01 5.132858928619e-01 5.134350597156e-01 5.135347850477e-01 5.135837864808e-01 5.135854318130e-01 5.135394688393e-01 5.134473598456e-01 5.133131115498e-01 5.131352894481e-01 5.129196985484e-01 5.126649160100e-01 5.123767001751e-01 5.120568193139e-01 5.117048142559e-01 5.113297096583e-01 5.109281446539e-01 5.105090286722e-01 5.100715558284e-01 5.096221101759e-01 5.091648775316e-01 5.087007261728e-01 5.082393267096e-01 5.077795564367e-01 5.073295922972e-01 5.068936468736e-01 5.064756893602e-01 5.060842993182e-01 5.057194008023e-01 5.053923214629e-01 5.051044435389e-01 5.048637523704e-01 5.046777203934e-01 5.045462780086e-01 5.044852723945e-01 5.044917516167e-01 5.045779819906e-01 5.047487494582e-01 5.050085452445e-01 5.053689118224e-01 5.058288295867e-01 5.064020452153e-01 5.070899519688e-01 5.078994795081e-01 5.088399038576e-01 5.099105774780e-01 5.111239231209e-01 5.124801597672e-01 5.139854325761e-01 5.156456862262e-01 5.174609149042e-01 5.194406071653e-01 5.215822513150e-01 5.238923274518e-01 5.263700263194e-01 5.290172659882e-01 5.318363517033e-01 5.348244751976e-01 5.379840475831e-01 5.413094694461e-01 5.448028089683e-01 5.484583189588e-01 5.522724292557e-01 5.562414446072e-01 5.603592290654e-01 5.646209810477e-01 5.690179646536e-01 5.735444033902e-01 5.781899601835e-01 5.829457037238e-01 5.878043757454e-01 5.927508561137e-01 5.977788442584e-01 6.028722021999e-01 6.080216397608e-01 6.132128078289e-01 6.184325504171e-01 6.236677018250e-01 6.289022531073e-01 6.341236792250e-01 6.393145815719e-01 6.444621799887e-01 6.495507920486e-01 6.545631747690e-01 6.594870294678e-01 6.643040237175e-01 6.690010192669e-01 6.735603218183e-01 6.779698509432e-01 6.822144960993e-01 6.862772016049e-01 6.901489715822e-01 6.938117393699e-01 6.972572723628e-01 7.004711741878e-01 7.034419617599e-01 7.061631591706e-01 7.086194598220e-01 7.108103043680e-01 7.127232182564e-01 7.143529872913e-01 7.157010642680e-01 7.167561323479e-01 7.175241297001e-01 7.180014203190e-01 7.181910892343e-01 7.180981952066e-01 7.177255198418e-01 7.170839277710e-01 7.161808450085e-01 7.150282318859e-01 7.136413991233e-01 7.120342394217e-01 7.102261395411e-01 7.082365287679e-01 7.060878829258e-01 7.038056618813e-01 7.014150952453e-01 6.989447672543e-01 6.964254143018e-01 6.938896050824e-01 6.913677126060e-01 6.888972401311e-01 6.865113175991e-01 6.842483154715e-01 6.821428703303e-01 6.802313333028e-01 6.785518293475e-01 6.771359397998e-01 6.760196130102e-01 6.752323770132e-01 6.748038952561e-01 6.747620844874e-01 6.751265608569e-01 6.759192265943e-01 6.771526836302e-01 6.788391812959e-01 6.809847950087e-01 6.835902270129e-01 6.866522574823e-01 6.901628486750e-01 6.941083538891e-01 6.984710421372e-01 7.032303404486e-01 7.083600168858e-01 7.138306539533e-01 7.196106491651e-01 7.256645369907e-01 7.319556782289e-01 7.384441062938e-01 7.450903531358e-01 7.518535762907e-01 7.586930078069e-01 7.655672757803e-01 7.724344980828e-01 7.792562568771e-01 7.859923805476e-01 7.926067501374e-01 7.990634084444e-01 8.053267774300e-01 8.113686378463e-01 8.171552747918e-01 8.226629732157e-01 8.278655602691e-01 8.327411607396e-01 8.372718521113e-01 8.414385252443e-01 8.452310074948e-01 8.486345175016e-01 8.516429637398e-01 8.542511769098e-01 8.564538210571e-01 8.582529652946e-01 8.596486737427e-01 8.606461549493e-01 8.612532504018e-01 8.614761878936e-01 8.613287481953e-01 8.608224069704e-01 8.599716185666e-01 8.587949598916e-01 8.573080510915e-01 8.555335803234e-01 8.534894986796e-01 8.511987074198e-01 8.486851486784e-01 8.459708114103e-01 8.430825248626e-01 8.400442052530e-01 8.368802528203e-01 8.336181354488e-01 8.302821393174e-01 8.268996772873e-01 8.234946508473e-01 8.200936142704e-01 8.167207112134e-01 8.133999831754e-01 8.101566538926e-01 8.070101129529e-01 8.039840181372e-01 8.010981620456e-01 7.983698776644e-01 7.958187376663e-01 7.934581685304e-01 7.913033997605e-01 7.893670279749e-01 7.876579219030e-01 7.861860983557e-01 7.849571836788e-01 7.839765828982e-01 7.832478014909e-01 7.827707054998e-01 7.825455292781e-01 7.825697124105e-01 7.828389952599e-01 7.833503629875e-01 7.840967524670e-01 7.850703000195e-01 7.862646674059e-01 7.876720422374e-01 7.892838809258e-01 7.910915454833e-01 7.930862066448e-01 7.952606994937e-01 7.976069196164e-01 8.001188288273e-01 8.027887538506e-01 8.056103018484e-01 8.085804460610e-01 8.116918399160e-01 8.149407023563e-01 8.183257341291e-01 8.218420523037e-01 8.254882003389e-01 8.292628115825e-01 8.331641811857e-01 8.371921341380e-01 8.413451606409e-01 8.456266710567e-01 8.500360624462e-01 8.545760706238e-01 8.592520025919e-01 8.640665310618e-01 8.690286705916e-01 8.741472742409e-01 8.794323070745e-01 8.848997673681e-01 8.905642179062e-01 8.964479917385e-01 9.025714145113e-01 9.089619339717e-01 9.156459424305e-01 9.226533205597e-01 9.300189327891e-01 9.377716668975e-01 9.459459342366e-01 9.545736220375e-01 9.636800435707e-01 9.732940832454e-01 9.834307180766e-01 9.941042986752e-01 1.005319502216e+00 1.017067581785e+00 1.029334794207e+00 1.042092121166e+00 1.055298194925e+00 1.068903279027e+00 1.082840986448e+00 1.097034869316e+00 1.111398587481e+00 1.125835246260e+00 1.140240330812e+00 1.154504336215e+00 1.168510134008e+00 1.182142134940e+00 1.195283080721e+00 1.207817453205e+00 1.219638722486e+00 1.230642515462e+00 1.240736873322e+00 1.249840224822e+00 1.257884103423e+00 1.264816639242e+00 1.270598158815e+00 1.275211023706e+00 1.278651046174e+00 1.280934224843e+00 1.282095754069e+00 1.282183266963e+00 1.281267125362e+00 1.279426146040e+00 1.276755545557e+00 1.273362647295e+00 1.269357015109e+00 1.264860882673e+00 1.259990647862e+00 1.254867497983e+00 1.249605648132e+00 1.244308101328e+00 1.239073602185e+00 1.233981026273e+00 1.229097558247e+00 1.224473197978e+00 1.220135052614e+00 1.216100570829e+00 1.212362256698e+00 1.208899448549e+00 1.205681046311e+00 1.202657176297e+00 1.199777911574e+00 1.196982379165e+00 1.194210436129e+00 1.191406692016e+00 1.188513701775e+00 1.185492506787e+00 1.182307740002e+00 1.178941768107e+00 1.175396719860e+00 1.171682591067e+00 1.167840674492e+00 1.163920933774e+00 1.159999210421e+00 1.156167973896e+00 1.152528565560e+00 1.149209192557e+00 1.146330406397e+00 1.144032578806e+00 1.142448572392e+00 1.141697859304e+00 1.141909398714e+00 1.143168591102e+00 1.145558956606e+00 1.149131996616e+00 1.153899259959e+00 1.159867156906e+00 1.166981655972e+00 1.175191043194e+00 1.180976182688e+00 1.185400986115e+00 1.190179078961e+00 1.197100895249e+00 1.207065255677e+00 1.219608455169e+00 1.233112431260e+00 1.245618670163e+00 1.255811273333e+00 1.263646580119e+00 1.270315186885e+00 1.277628402517e+00 1.287088941438e+00 1.299070305009e+00 1.312598891320e+00 1.325867474081e+00 1.337122654802e+00 1.345495194220e+00 1.351414230748e+00 1.356367272653e+00 1.362108244955e+00 1.369751036651e+00 1.379174517536e+00 1.389025282844e+00 1.397367735385e+00 1.402625063961e+00 1.404298684536e+00 1.403147406699e+00 1.400814599210e+00 1.398994006624e+00 1.398538488308e+00 1.399024419842e+00 1.398975175937e+00 1.396578476424e+00 1.390592433874e+00 1.380991729638e+00 1.369003063709e+00 1.356542577378e+00 1.345346855857e+00 1.336148324803e+00 1.328326891668e+00 1.320301444494e+00 1.310403305203e+00 1.297744280153e+00 1.282718323605e+00 1.266905414217e+00 1.252345863159e+00 1.240544536591e+00 1.231765255014e+00 1.224935281783e+00 1.218228681907e+00 1.210056709411e+00 1.199927173963e+00 1.188726932448e+00 1.178322371308e+00 1.170675185130e+00 1.166833627920e+00 1.166378744983e+00 1.167651606947e+00 1.168592502814e+00 1.167734423418e+00 1.164887902354e+00 1.161157131854e+00 1.158295666826e+00 1.157743229632e+00 1.159806071078e+00 1.163405016134e+00 1.166555515960e+00 1.167320279108e+00 1.164691401877e+00 1.159004202689e+00 1.151748987407e+00 1.144818208578e+00 1.139531494813e+00 1.135962940653e+00 1.132906483339e+00 1.128448705197e+00 1.120897827933e+00 1.109562957473e+00 1.095017365706e+00 1.078791740695e+00 1.062674531379e+00 1.047939888034e+00 1.034945530419e+00 1.023351134514e+00 1.012814682137e+00 1.003712461456e+00 9.974939245553e-01 9.962125738726e-01 9.507668050418e-01 9.296869380464e-01 9.264396061411e-01 9.104119147017e-01 8.896505251612e-01 8.764331799509e-01 8.803390158791e-01 9.012557211791e-01 9.283147107065e-01 9.465872831690e-01 9.458597207035e-01 9.266787711327e-01 9.016555194814e-01 8.901820723468e-01 9.059943936098e-01 9.455049424593e-01 9.897531924457e-01 1.017331391030e+00 1.015908344887e+00 9.874821804574e-01 9.480598076930e-01 9.212914855681e-01 9.249680331561e-01 9.581441360108e-01 1.002456032240e+00 1.035642402125e+00 1.042983537482e+00 1.021378132939e+00 9.788113121433e-01 9.312142745941e-01 8.970613440191e-01 8.895772118582e-01 9.098354351635e-01 9.465644632734e-01 9.824756871302e-01 1.001371554169e+00 9.926985691297e-01 9.544111420886e-01 8.950153325362e-01 8.337746938907e-01 7.954800064258e-01 7.959562742777e-01 8.280746474091e-01 8.665399443156e-01 8.856307303637e-01 8.717149479564e-01 8.274097336402e-01 7.708604279492e-01 7.290402190052e-01 7.218520229489e-01 7.457850807821e-01 7.778278175593e-01 7.947522741407e-01 7.859717154346e-01 7.562081158964e-01 7.219094444859e-01 7.025186072126e-01 7.082849603337e-01 7.338986733189e-01 7.651396344349e-01 7.896760665287e-01 8.021549130673e-01 8.032816462044e-01 7.967539398592e-01 7.870148510688e-01 7.788433189539e-01 7.777763889992e-01 7.887451395088e-01 8.125042674512e-01 8.428984238392e-01 8.686793448035e-01 8.792902780538e-01 8.708994445602e-01 8.498917438004e-01 8.312898776107e-01 8.303474138865e-01 8.506016646441e-01 8.798034853311e-01 8.989898382326e-01 8.951845333910e-01 8.692445801503e-01 8.366500062801e-01 8.197332386678e-01 8.313787480868e-01 8.627662816091e-01 8.902642904311e-01 8.927269426466e-01 8.636421618060e-01 8.150246413981e-01 7.735402690710e-01 7.652423235853e-01 7.935848135603e-01 8.358984568462e-01 8.634204657542e-01 8.596024382891e-01 8.263030427900e-01 7.819142851147e-01 7.521746065301e-01 7.530442017129e-01 7.780035930980e-01 8.056047129788e-01 8.173292469644e-01 8.077091504158e-01 7.844542963130e-01 7.620850293155e-01 7.518500831140e-01 7.543302595400e-01 7.625346070946e-01
 6.492062150489e-01 6.480288526909e-01 6.470053217237e-01 6.462109457302e-01 6.455533161223e-01 6.448165216129e-01 6.438395493954e-01 6.426734902056e-01 6.415283238930e-01 6.405777178249e-01 6.398266878593e-01 6.391389498044e-01 6.383469668989e-01 6.373541545632e-01 6.362077665199e-01 6.350848992518e-01 6.341549272189e-01 6.334271220547e-01 6.327344817675e-01 6.318820662144e-01 6.308047325773e-01 6.296085776093e-01 6.284882058385e-01 6.275892138497e-01 6.268865056453e-01 6.261869899075e-01 6.252835242297e-01 6.241297995247e-01 6.228786148093e-01 6.217511500845e-01 6.208667628788e-01 6.201704960512e-01 6.194684443934e-01 6.185555238078e-01 6.173704243183e-01 6.160622754936e-01 6.148896919692e-01 6.140134435331e-01 6.133589291867e-01 6.126676974594e-01 6.117034173470e-01 6.104346415403e-01 6.090732400105e-01 6.079144286380e-01 6.070923627361e-01 6.064647433451e-01 6.057275343985e-01 6.046702664632e-01 6.033421506340e-01 6.019981607539e-01 6.008990989159e-01 6.001126137607e-01 5.994687494612e-01 5.986845826925e-01 5.975848843517e-01 5.962450371251e-01 5.949262606535e-01 5.938733186141e-01 5.931279945762e-01 5.924957682358e-01 5.916941830704e-01 5.905672528209e-01 5.892187783007e-01 5.879405793497e-01 5.869719568377e-01 5.863028014763e-01 5.856848256649e-01 5.848393497246e-01 5.836739857468e-01 5.823513408500e-01 5.811624229264e-01 5.802888221358e-01 5.796542824480e-01 5.789969720097e-01 5.780922852791e-01 5.769197982273e-01 5.756599966359e-01 5.745509220249e-01 5.737110266974e-01 5.730524863856e-01 5.723542367008e-01 5.714426404278e-01 5.703097946104e-01 5.691054128198e-01 5.680263859411e-01 5.671857611073e-01 5.665319560405e-01 5.658744629395e-01 5.650234807649e-01 5.639325296471e-01 5.627342429112e-01 5.616559522094e-01 5.608568284190e-01 5.602951339325e-01 5.597325242179e-01 5.589099986375e-01 5.577689073678e-01 5.565154000133e-01 5.554642715211e-01 5.547836414360e-01 5.543403398661e-01 5.537855934741e-01 5.528471459769e-01 5.515715221470e-01 5.502996157764e-01 5.493725699018e-01 5.488399727481e-01 5.484167170010e-01 5.477255569901e-01 5.466190911074e-01 5.453058966850e-01 5.441668450716e-01 5.434247088857e-01 5.429636025803e-01 5.424487852055e-01 5.416162219754e-01 5.404775116319e-01 5.392917742983e-01 5.383444616060e-01 5.377130515339e-01 5.372235097508e-01 5.366109693388e-01 5.357359261163e-01 5.346707630998e-01 5.336282756504e-01 5.327950114216e-01 5.321836252448e-01 5.316361870740e-01 5.309615207629e-01 5.300862757247e-01 5.290948531603e-01 5.281539426341e-01 5.273853608976e-01 5.267693013761e-01 5.261692202914e-01 5.254564813815e-01 5.246080609602e-01 5.237054419077e-01 5.228628824155e-01 5.221431373926e-01 5.215130249858e-01 5.208774713876e-01 5.201666344436e-01 5.193803415744e-01 5.185694469905e-01 5.177982207305e-01 5.171015927780e-01 5.164596242567e-01 5.158161925151e-01 5.151304864433e-01 5.143987129512e-01 5.136502595838e-01 5.129265798285e-01 5.122552220641e-01 5.116205663464e-01 5.109839931524e-01 5.103206305277e-01 5.096336965755e-01 5.089430529386e-01 5.082751522635e-01 5.076415953679e-01 5.070261454699e-01 5.064073205444e-01 5.057767985875e-01 5.051400542680e-01 5.045066388074e-01 5.038919069858e-01 5.032986715056e-01 5.027121460581e-01 5.021216189449e-01 5.015279318932e-01 5.009366873188e-01 5.003572544938e-01 4.997961959192e-01 4.992459614841e-01 4.986949582030e-01 4.981413542707e-01 4.975940776176e-01 4.970587453110e-01 4.965368194905e-01 4.960255016443e-01 4.955151842417e-01 4.950037712110e-01 4.944992113268e-01 4.940073050541e-01 4.935266817633e-01 4.930526235808e-01 4.925816764193e-01 4.921113173742e-01 4.916458131994e-01 4.911935632812e-01 4.907528648214e-01 4.903188983282e-01 4.898877042243e-01 4.894583497517e-01 4.890327045180e-01 4.886175653924e-01 4.882131449180e-01 4.878158920889e-01 4.874229317919e-01 4.870351419007e-01 4.866523342121e-01 4.862771701272e-01 4.859110543782e-01 4.855531789093e-01 4.851996404995e-01 4.848524958972e-01 4.845130775683e-01 4.841807970920e-01 4.838565974902e-01 4.835404034912e-01 4.832296627425e-01 4.829248584574e-01 4.826267023480e-01 4.823373682864e-01 4.820557229416e-01 4.817832418387e-01 4.815165177670e-01 4.812547088455e-01 4.810008981977e-01 4.807561192056e-01 4.805198693720e-01 4.802918897564e-01 4.800699529007e-01 4.798526485018e-01 4.796428730573e-01 4.794448214029e-01 4.792561655245e-01 4.790738189898e-01 4.788981857843e-01 4.787266474927e-01 4.785633957829e-01 4.784124580138e-01 4.782709171757e-01 4.781328094458e-01 4.779993740698e-01 4.778728932718e-01 4.777545418285e-01 4.776467459722e-01 4.775461729306e-01 4.774472391592e-01 4.773542683098e-01 4.772719185387e-01 4.771974794080e-01 4.771307296385e-01 4.770702137307e-01 4.770147593292e-01 4.769665320489e-01 4.769311325647e-01 4.769015235118e-01 4.768770982218e-01 4.768606633369e-01 4.768516732943e-01 4.768503184029e-01 4.768580559199e-01 4.768705034143e-01 4.768861642494e-01 4.769126171280e-01 4.769468671719e-01 4.769862967432e-01 4.770322053152e-01 4.770825610706e-01 4.771379258967e-01 4.772046792099e-01 4.772789660979e-01 4.773576415513e-01 4.774429775136e-01 4.775347110205e-01 4.776325577080e-01 4.777386649871e-01 4.778522907327e-01 4.779706765869e-01 4.780969112656e-01 4.782308184801e-01 4.783685652843e-01 4.785128433205e-01 4.786639974519e-01 4.788194369280e-01 4.789824834251e-01 4.791519310772e-01 4.793255700792e-01 4.795057814368e-01 4.796936176047e-01 4.798860650381e-01 4.800843373482e-01 4.802870490055e-01 4.804943898208e-01 4.807080398310e-01 4.809303320527e-01 4.811574654562e-01 4.813892650876e-01 4.816257358844e-01 4.818643896576e-01 4.821079557674e-01 4.823575786902e-01 4.826132809777e-01 4.828752312543e-01 4.831430970997e-01 4.834131357551e-01 4.836855651339e-01 4.839621159692e-01 4.842438444028e-01 4.845310456174e-01 4.848253399620e-01 4.851237639998e-01 4.854235668930e-01 4.857270847779e-01 4.860316119658e-01 4.863395287639e-01 4.866552121734e-01 4.869764437612e-01 4.873014491096e-01 4.876289680276e-01 4.879562150356e-01 4.882854060198e-01 4.886216854183e-01 4.889621339983e-01 4.893069876338e-01 4.896554226177e-01 4.900037583454e-01 4.903530817862e-01 4.907060409720e-01 4.910625371099e-01 4.914229403016e-01 4.917882151722e-01 4.921535202038e-01 4.925188369972e-01 4.928871707850e-01 4.932569121592e-01 4.936299340395e-01 4.940072943276e-01 4.943844927403e-01 4.947621607674e-01 4.951411119484e-01 4.955206789665e-01 4.959033895897e-01 4.962888441227e-01 4.966732868456e-01 4.970586530539e-01 4.974442705045e-01 4.978302101106e-01 4.982187479599e-01 4.986080749701e-01 4.989955886896e-01 4.993843787736e-01 4.997728579021e-01 5.001607968707e-01 5.005497932931e-01 5.009384874858e-01 5.013264043409e-01 5.017145274439e-01 5.021011780911e-01 5.024866054752e-01 5.028729819769e-01 5.032576089510e-01 5.036416412271e-01 5.040254137612e-01 5.044061100053e-01 5.047862156559e-01 5.051654146988e-01 5.055418684043e-01 5.059180524141e-01 5.062923235634e-01 5.066635149773e-01 5.070338319935e-01 5.074018729157e-01 5.077664086005e-01 5.081300062586e-01 5.084905497619e-01 5.088476050206e-01 5.092042561229e-01 5.095556940446e-01 5.099043380581e-01 5.102509443264e-01 5.105933028545e-01 5.109329394397e-01 5.112692615065e-01 5.116008722058e-01 5.119293624261e-01 5.122547546364e-01 5.125747557322e-01 5.128922915289e-01 5.132042723994e-01 5.135114811224e-01 5.138161984306e-01 5.141158709296e-01 5.144103089291e-01 5.147003779407e-01 5.149845653146e-01 5.152639898118e-01 5.155395737026e-01 5.158086177198e-01 5.160729584742e-01 5.163324746307e-01 5.165843424207e-01 5.168312815997e-01 5.170723069765e-01 5.173069270479e-01 5.175375434108e-01 5.177603321546e-01 5.179765812351e-01 5.181868826047e-01 5.183894846994e-01 5.185864138520e-01 5.187773186996e-01 5.189602454472e-01 5.191371463948e-01 5.193054776709e-01 5.194657731466e-01 5.196205805091e-01 5.197669674932e-01 5.199059048679e-01 5.200376427458e-01 5.201603809908e-01 5.202750134443e-01 5.203822309841e-01 5.204802650907e-01 5.205712610445e-01 5.206537160331e-01 5.207267358285e-01 5.207915449039e-01 5.208479717289e-01 5.208944722751e-01 5.209334173293e-01 5.209621400947e-01 5.209821352145e-01 5.209936348528e-01 5.209943175157e-01 5.209860653543e-01 5.209683951930e-01 5.209405650995e-01 5.209042423620e-01 5.208569490027e-01 5.207988940578e-01 5.207318785450e-01 5.206540734017e-01 5.205661884293e-01 5.204682583262e-01 5.203585968061e-01 5.202389045566e-01 5.201091026374e-01 5.199680393582e-01 5.198168525064e-01 5.196541885279e-01 5.194798524628e-01 5.192957571767e-01 5.190995944891e-01 5.188927977331e-01 5.186749734210e-01 5.184443529791e-01 5.182024624859e-01 5.179492624283e-01 5.176841192189e-01 5.174084748448e-01 5.171190235884e-01 5.168175414424e-01 5.165048875115e-01 5.161789912167e-01 5.158422362798e-01 5.154929677500e-01 5.151291635568e-01 5.147543797523e-01 5.143665773598e-01 5.139663408441e-01 5.135544921104e-01 5.131279255437e-01 5.126883799967e-01 5.122377869955e-01 5.117722095294e-01 5.112953215517e-01 5.108047406380e-01 5.103003610847e-01 5.097844418104e-01 5.092534304148e-01 5.087100483610e-01 5.081535005762e-01 5.075824189255e-01 5.069987684662e-01 5.064006791098e-01 5.057888710449e-01 5.051646397416e-01 5.045246201149e-01 5.038713087257e-01 5.032050345563e-01 5.025236571078e-01 5.018299159961e-01 5.011208905610e-01 5.003974071931e-01 4.996613984708e-01 4.989100445556e-01 4.981449256225e-01 4.973658949716e-01 4.965715020806e-01 4.957636493316e-01 4.949413579240e-01 4.941041418959e-01 4.932546208734e-01 4.923880609389e-01 4.915086825335e-01 4.906149389181e-01 4.897049654938e-01 4.887832320697e-01 4.878449265397e-01 4.868927009107e-01 4.859264216530e-01 4.849442434947e-01 4.839490650153e-01 4.829385072905e-01 4.819125510579e-01 4.808738260933e-01 4.798188825549e-01 4.787503593092e-01 4.776671525606e-01 4.765687793216e-01 4.754575149321e-01 4.743300886749e-01 4.731880733954e-01 4.720328156909e-01 4.708613975248e-01 4.696768780214e-01 4.684769660305e-01 4.672625913024e-01 4.660346638063e-01 4.647909730565e-01 4.635340393242e-01 4.622630045431e-01 4.609763669321e-01 4.596781618229e-01 4.583627176933e-01 4.570345436211e-01 4.556927905543e-01 4.543352743632e-01 4.529655646403e-01 4.515808913451e-01 4.501818349923e-01 4.487705486479e-01 4.473433439695e-01 4.459039777499e-01 4.444505143067e-01 4.429834223915e-01 4.415039761320e-01 4.400096652041e-01 4.385027861373e-01 4.369831373250e-01 4.354493882540e-01 4.339037492499e-01 4.323441243573e-01 4.307719906406e-01 4.291873570437e-01 4.275890268082e-01 4.259799096684e-01 4.243573928015e-01 4.227224703526e-01 4.210764243653e-01 4.194169115167e-01 4.177471203956e-01 4.160646647490e-01 4.143704857435e-01 4.126652292114e-01 4.109483229171e-01 4.092203923611e-01 4.074814701669e-01 4.057308523636e-01 4.039709997761e-01 4.021988820163e-01 4.004173866855e-01 3.986256772915e-01 3.968235469024e-01 3.950127023657e-01 3.931910206873e-01 3.913599705084e-01 3.895202391213e-01 3.876709047219e-01 3.858135407681e-01 3.839466792546e-01 3.820716518671e-01 3.801888122426e-01 3.782971366424e-01 3.763985996457e-01 3.744923483792e-01 3.725791670658e-01 3.706583918396e-01 3.687315199650e-01 3.667986406112e-01 3.648590786036e-01 3.629138632412e-01 3.609633201169e-01 3.590068337866e-01 3.570457311620e-01 3.550796248291e-01 3.531090114148e-01 3.511349595456e-01 3.491564523247e-01 3.471754783307e-01 3.451908439757e-01 3.432035800764e-01 3.412146588154e-01 3.392234286498e-01 3.372309272615e-01 3.352372417728e-01 3.332423438374e-01 3.312477097715e-01 3.292523374181e-01 3.272581593978e-01 3.252644870585e-01 3.232725272943e-01 3.212826480832e-01 3.192944183919e-01 3.173095811387e-01 3.153278974532e-01 3.133503094304e-01 3.113765178591e-01 3.094075714438e-01 3.074444013856e-01 3.054862267581e-01 3.035353377928e-01 3.015905410500e-01 2.996539856165e-01 2.977257281563e-01 2.958059114554e-01 2.938960490534e-01 2.919958066764e-01 2.901065471511e-01 2.882285714907e-01 2.863620794622e-01 2.845092717901e-01 2.826688044376e-01 2.808430045937e-01 2.790316535463e-01 2.772354145913e-01 2.754560586888e-01 2.736930685209e-01 2.719479574019e-01 2.702220326629e-01 2.685142127516e-01 2.668277739061e-01 2.651613066743e-01 2.635168252247e-01 2.618953201452e-01 2.602962731695e-01 2.587221287574e-01 2.571716108956e-01 2.556483362281e-01 2.541512389809e-01 2.526812910132e-01 2.512401890228e-01 2.498277220623e-01 2.484461281404e-01 2.470952304246e-01 2.457760474708e-01 2.444899414092e-01 2.432365018131e-01 2.420187904239e-01 2.408349640098e-01 2.396885236514e-01 2.385774584440e-01 2.375042608427e-01 2.364704778536e-01 2.354748186936e-01 2.345204813656e-01 2.336056642706e-01 2.327330909146e-01 2.319029316218e-01 2.311142122227e-01 2.303710311052e-01 2.296696307805e-01 2.290153273928e-01 2.284053632120e-01 2.278399062656e-01 2.273232457159e-01 2.268502168138e-01 2.264277765104e-01 2.260505303101e-01 2.257216570944e-01 2.254418577889e-01 2.252088488520e-01 2.250269228088e-01 2.248906747738e-01 2.248060140287e-01 2.247691926166e-01 2.247804846618e-01 2.248440241996e-01 2.249518195113e-01 2.251126659408e-01 2.253189533651e-01 2.255755638300e-01 2.258803582160e-01 2.262310998206e-01 2.266326462886e-01 2.270771305827e-01 2.275717743975e-01 2.281111554098e-01 2.286957644079e-01 2.293281653022e-01 2.300006681373e-01 2.307219550124e-01 2.314819568727e-01 2.322875044632e-01 2.331350802273e-01 2.340205726666e-01 2.349514886945e-01 2.359158914257e-01 2.369243457714e-01 2.379675418028e-01 2.390475165084e-01 2.401666276709e-01 2.413153173472e-01 2.425049274085e-01 2.437215553031e-01 2.449747550035e-01 2.462585433803e-01 2.475692562639e-01 2.489160239678e-01 2.502827871123e-01 2.516851884147e-01 2.531077640625e-01 2.545580221510e-01 2.560354564593e-01 2.575291187690e-01 2.590543553457e-01 2.605916908289e-01 2.621567925613e-01 2.637378241800e-01 2.653358654160e-01 2.669573870535e-01 2.685858998620e-01 2.702403178384e-01 2.719000648640e-01 2.735789745866e-01 2.752705497124e-01 2.769673516043e-01 2.786847761498e-01 2.804008683510e-01 2.821356378106e-01 2.838720100397e-01 2.856158994038e-01 2.873718243016e-01 2.891224215758e-01 2.908894173750e-01 2.926490835306e-01 2.944185501227e-01 2.961877505421e-01 2.979535380849e-01 2.997293765915e-01 3.014918115641e-01 3.032641265714e-01 3.050259970555e-01 3.067875403048e-01 3.085494316861e-01 3.102965507726e-01 3.120519113343e-01 3.137879199595e-01 3.155257977799e-01 3.172536801270e-01 3.189691081302e-01 3.206855016636e-01 3.223792235782e-01 3.240752518847e-01 3.257512493244e-01 3.274180440323e-01 3.290771332223e-01 3.307128816559e-01 3.323486465211e-01 3.339574442128e-01 3.355605135653e-01 3.371456699526e-01 3.387109443273e-01 3.402693508350e-01 3.417980327193e-01 3.433220168300e-01 3.448191828711e-01 3.462997062566e-01 3.477658116346e-01 3.492025362280e-01 3.506322651744e-01 3.520288819022e-01 3.534129249893e-01 3.547741756631e-01 3.561087401076e-01 3.574317744763e-01 3.587193242871e-01 3.599961082807e-01 3.612410534095e-01 3.624647193222e-01 3.636690951308e-01 3.648387909472e-01 3.659968015501e-01 3.671184785317e-01 3.682220941709e-01 3.692995176452e-01 3.703463867146e-01 3.713775176799e-01 3.723701190627e-01 3.733479840010e-01 3.742922426635e-01 3.752115011852e-01 3.761094087196e-01 3.769703980152e-01 3.778160410175e-01 3.786248742011e-01 3.794126029219e-01 3.801730997118e-01 3.809014396177e-01 3.816123730343e-01 3.822848268026e-01 3.829410609315e-01 3.835646640444e-01 3.841613477283e-01 3.847371698189e-01 3.852773014035e-01 3.858021208826e-01 3.862916555192e-01 3.867596487245e-01 3.872035061519e-01 3.876160284937e-01 3.880128644869e-01 3.883748750740e-01 3.887206974329e-01 3.890398899970e-01 3.893339656420e-01 3.896103375111e-01 3.898563404860e-01 3.900887068067e-01 3.902926631975e-01 3.904787610202e-01 3.906458200940e-01 3.907879579968e-01 3.909179976239e-01 3.910216252470e-01 3.911134183906e-01 3.911866274954e-01 3.912410782515e-01 3.912854110367e-01 3.913078050305e-01 3.913231089359e-01 3.913208943291e-01 3.913079224977e-01 3.912852870934e-01 3.912472159367e-01 3.912060093137e-01 3.911498557374e-01 3.910909443120e-01 3.910236768015e-01 3.909495778440e-01 3.908755934071e-01 3.907924761300e-01 3.907127944714e-01 3.906287855642e-01 3.905458366291e-01 3.904661290901e-01 3.903846395478e-01 3.903118737057e-01 3.902394836368e-01 3.901760277676e-01 3.901189110394e-01 3.900687479304e-01 3.900314354359e-01 3.900016490211e-01 3.899878374279e-01 3.899849752908e-01 3.899980193141e-01 3.900283911164e-01 3.900740857009e-01 3.901413377292e-01 3.902246991911e-01 3.903318535171e-01 3.904592773365e-01 3.906113464253e-01 3.907880334377e-01 3.909881597652e-01 3.912185458076e-01 3.914738483975e-01 3.917601086672e-01 3.920755761139e-01 3.924220184868e-01 3.928021914190e-01 3.932119776083e-01 3.936593968143e-01 3.941376732247e-01 3.946527595116e-01 3.952041696751e-01 3.957897785207e-01 3.964164624244e-01 3.970753919357e-01 3.977761452407e-01 3.985139290623e-01 3.992903339546e-01 4.001078186281e-01 4.009603677838e-01 4.018574569462e-01 4.027894014830e-01 4.037626356846e-01 4.047751921317e-01 4.058238795469e-01 4.069152588046e-01 4.080394179879e-01 4.092060976177e-01 4.104073188470e-01 4.116449968154e-01 4.129206771567e-01 4.142278962108e-01 4.155736464868e-01 4.169498028159e-01 4.183600732179e-01 4.198020790656e-01 4.212715102614e-01 4.227736964189e-01 4.242993723566e-01 4.258555077728e-01 4.274341454065e-01 4.290365004542e-01 4.306630738612e-01 4.323067466702e-01 4.339732195773e-01 4.356538304145e-01 4.373518254927e-01 4.390641994425e-01 4.407870187097e-01 4.425214436243e-01 4.442626552534e-01 4.460124172232e-01 4.477645792431e-01 4.495200969875e-01 4.512767881969e-01 4.530302539599e-01 4.547825236444e-01 4.565274881994e-01 4.582666310001e-01 4.599949691491e-01 4.617124794648e-01 4.634172508600e-01 4.651044097647e-01 4.667763380981e-01 4.684263370907e-01 4.700563609652e-01 4.716618778627e-01 4.732420294958e-01 4.747951151942e-01 4.763177429097e-01 4.778107559490e-01 4.792699460026e-01 4.806954447647e-01 4.820842473208e-01 4.834342348941e-01 4.847466624890e-01 4.860157846096e-01 4.872442852780e-01 4.884270143504e-01 4.895659044225e-01 4.906578714730e-01 4.917015677225e-01 4.926977486764e-01 4.936425862870e-01 4.945389539627e-01 4.953820838397e-01 4.961746766563e-01 4.969147754624e-01 4.976006386662e-01 4.982348809810e-01 4.988139316394e-01 4.993403914118e-01 4.998125281233e-01 5.002306137221e-01 5.005963860858e-01 5.009079422639e-01 5.011690397137e-01 5.013765509216e-01 5.015343944254e-01 5.016423007191e-01 5.017009422293e-01 5.017133598296e-01 5.016778856041e-01 5.016004439254e-01 5.014783446025e-01 5.013169215221e-01 5.011161835802e-01 5.008775752495e-01 5.006079338281e-01 5.003041079590e-01 4.999736479337e-01 4.996160258436e-01 4.992366257559e-01 4.988392541812e-01 4.984238057858e-01 4.979989994786e-01 4.975631413057e-01 4.971252917640e-01 4.966859598552e-01 4.962506919107e-01 4.958260447559e-01 4.954120331142e-01 4.950197766671e-01 4.946472383336e-01 4.943053113858e-01 4.939976415090e-01 4.937267735228e-01 4.935045056957e-01 4.933284384067e-01 4.932119627938e-01 4.931561762940e-01 4.931679549262e-01 4.932555504158e-01 4.934191472348e-01 4.936731798580e-01 4.940158433520e-01 4.944576078069e-01 4.950035403845e-01 4.956566731926e-01 4.964281942536e-01 4.973162907839e-01 4.983330521519e-01 4.994794564000e-01 5.007601520702e-01 5.021834451091e-01 5.037470132223e-01 5.054620675419e-01 5.073256180974e-01 5.093432821008e-01 5.115177436754e-01 5.138482352328e-01 5.163405104768e-01 5.189905663812e-01 5.218023007569e-01 5.247724364813e-01 5.279005535604e-01 5.311865193154e-01 5.346243779364e-01 5.382148919572e-01 5.419497442254e-01 5.458280594795e-01 5.498423385121e-01 5.539864649871e-01 5.582552793558e-01 5.626388468064e-01 5.671320340155e-01 5.717229373577e-01 5.764049494080e-01 5.811652721078e-01 5.859948958998e-01 5.908833339976e-01 5.958158856897e-01 6.007839853658e-01 6.057711893046e-01 6.107678706315e-01 6.157586841653e-01 6.207303355875e-01 6.256694976002e-01 6.305596397688e-01 6.353894154546e-01 6.401409338788e-01 6.448026352290e-01 6.493592627843e-01 6.537946835670e-01 6.580969905532e-01 6.622495347167e-01 6.662413839396e-01 6.700554613449e-01 6.736818798528e-01 6.771077282102e-01 6.803183025937e-01 6.833066852169e-01 6.860579402187e-01 6.885650815355e-01 6.908189304009e-01 6.928095078468e-01 6.945344543438e-01 6.959821672956e-01 6.971548762711e-01 6.980452894712e-01 6.986522227573e-01 6.989794920646e-01 6.990231637020e-01 6.987914843214e-01 6.982875689948e-01 6.975176112697e-01 6.964931087286e-01 6.952218852169e-01 6.937197767165e-01 6.919995033400e-01 6.900793936088e-01 6.879792491049e-01 6.857188764696e-01 6.833232467370e-01 6.808167639588e-01 6.782279562285e-01 6.755858772216e-01 6.729208885432e-01 6.702664410650e-01 6.676561562679e-01 6.651250315637e-01 6.627077330520e-01 6.604425190164e-01 6.583632380883e-01 6.565085043457e-01 6.549113943534e-01 6.536059506839e-01 6.526262161713e-01 6.519997587764e-01 6.517559620977e-01 6.519172196561e-01 6.525049873131e-01 6.535363673674e-01 6.550221696465e-01 6.569707189178e-01 6.593842663027e-01 6.622616544109e-01 6.655963551293e-01 6.693758643532e-01 6.735849539099e-01 6.782020187985e-01 6.832033990782e-01 6.885602546998e-01 6.942416791502e-01 7.002132908638e-01 7.064375808170e-01 7.128766064895e-01 7.194901971250e-01 7.262382723680e-01 7.330773132041e-01 7.399670520791e-01 7.468663752418e-01 7.537344229452e-01 7.605331819107e-01 7.672217778044e-01 7.737662902722e-01 7.801303348196e-01 7.862826055049e-01 7.921927411916e-01 7.978309911522e-01 8.031743674203e-01 8.081975163363e-01 8.128821085810e-01 8.172096433745e-01 8.211647633693e-01 8.247374612687e-01 8.279159551515e-01 8.306966884616e-01 8.330736929487e-01 8.350451476369e-01 8.366152359273e-01 8.377848998729e-01 8.385627024668e-01 8.389552418738e-01 8.389734480618e-01 8.386311578210e-01 8.379410356305e-01 8.369201908488e-01 8.355868997791e-01 8.339584539241e-01 8.320585641724e-01 8.299066406036e-01 8.275272952451e-01 8.249426786871e-01 8.221769737898e-01 8.192571836859e-01 8.162062130593e-01 8.130509975888e-01 8.098169144600e-01 8.065280095585e-01 8.032113968575e-01 7.998900199434e-01 7.965903515578e-01 7.933341849778e-01 7.901445485912e-01 7.870443708141e-01 7.840528277984e-01 7.811917354862e-01 7.784774530913e-01 7.759261701734e-01 7.735549356872e-01 7.713750406487e-01 7.693993712308e-01 7.676362328413e-01 7.660941205053e-01 7.647805739080e-01 7.636958517636e-01 7.628448867071e-01 7.622278062616e-01 7.618413554293e-01 7.616856012079e-01 7.617526708834e-01 7.620388261891e-01 7.625361034331e-01 7.632365795336e-01 7.641321146433e-01 7.652131099598e-01 7.664698323339e-01 7.678922546114e-01 7.694734217890e-01 7.712017022557e-01 7.730703804329e-01 7.750696358481e-01 7.771952027965e-01 7.794399243742e-01 7.817989156861e-01 7.842696628789e-01 7.868475081837e-01 7.895318483265e-01 7.923224715743e-01 7.952180730072e-01 7.982220529041e-01 8.013355864268e-01 8.045618975530e-01 8.079056471834e-01 8.113711882175e-01 8.149656451258e-01 8.186930136979e-01 8.225638512088e-01 8.265864733139e-01 8.307698172726e-01 8.351278720814e-01 8.396714326840e-01 8.444177540750e-01 8.493847015322e-01 8.545899584746e-01 8.600569182073e-01 8.658082905801e-01 8.718729437072e-01 8.782764182960e-01 8.850491014475e-01 8.922215336815e-01 8.998221111119e-01 9.078848956300e-01 9.164319786347e-01 9.254920945927e-01 9.350844813866e-01 9.452228491406e-01 9.559177655199e-01 9.671656117217e-01 9.789595631344e-01 9.912792480122e-01 1.004092539104e+00 1.017358961298e+00 1.031024663132e+00 1.045023722099e+00 1.059280598215e+00 1.073710871928e+00 1.088217672013e+00 1.102700001202e+00 1.117050917221e+00 1.131157672366e+00 1.144910516390e+00 1.158192132950e+00 1.170894996568e+00 1.182915258868e+00 1.194151426245e+00 1.204518246056e+00 1.213935133061e+00 1.222338984952e+00 1.229676736324e+00 1.235914353201e+00 1.241034032901e+00 1.245031977047e+00 1.247926882340e+00 1.249749521200e+00 1.250550893492e+00 1.250398587955e+00 1.249369784515e+00 1.247560031454e+00 1.245069839570e+00 1.242011516103e+00 1.238500617200e+00 1.234651805974e+00 1.230583848584e+00 1.226402408140e+00 1.222212878722e+00 1.218104750458e+00 1.214150874008e+00 1.210416834578e+00 1.206940092620e+00 1.203748358540e+00 1.200845630236e+00 1.198216911668e+00 1.195838760087e+00 1.193662235443e+00 1.191634507319e+00 1.189693716943e+00 1.187766124015e+00 1.185785296802e+00 1.183678746343e+00 1.181384764579e+00 1.178848894401e+00 1.176023896312e+00 1.172886111859e+00 1.169419577525e+00 1.165633477479e+00 1.161553671272e+00 1.157225931934e+00 1.152721278137e+00 1.148124432630e+00 1.143546960978e+00 1.139108573213e+00 1.134946059800e+00 1.131211089108e+00 1.128045631591e+00 1.125609724874e+00 1.124040203497e+00 1.123465907826e+00 1.124008527416e+00 1.125742436466e+00 1.128739726539e+00 1.133024355119e+00 1.138591019037e+00 1.145417526929e+00 1.153426134358e+00 1.162547788507e+00 1.169049426349e+00 1.174215245582e+00 1.179741622481e+00 1.187387330282e+00 1.198031941175e+00 1.211205628848e+00 1.225298086720e+00 1.238378702565e+00 1.249162320331e+00 1.257620266169e+00 1.264935803906e+00 1.272901953397e+00 1.282994213929e+00 1.295557942392e+00 1.309617147856e+00 1.323377050970e+00 1.335096858165e+00 1.343916502529e+00 1.350259918111e+00 1.355588958298e+00 1.361617443109e+00 1.369433545690e+00 1.378907430469e+00 1.388693285927e+00 1.396883839553e+00 1.401935457547e+00 1.403363410751e+00 1.401930330600e+00 1.399283686637e+00 1.397114061241e+00 1.396288137634e+00 1.396420242920e+00 1.396083030760e+00 1.393511874870e+00 1.387507460111e+00 1.378071163681e+00 1.366424835138e+00 1.354468448638e+00 1.343917229744e+00 1.335480383131e+00 1.328526401240e+00 1.321484542767e+00 1.312699898240e+00 1.301285082682e+00 1.287619907947e+00 1.273249898865e+00 1.260147360781e+00 1.249750635837e+00 1.242284850767e+00 1.236670952857e+00 1.231101268568e+00 1.224024650600e+00 1.214971078465e+00 1.204810581281e+00 1.195360039232e+00 1.188517744225e+00 1.185275024441e+00 1.185193215362e+00 1.186632780785e+00 1.187572232723e+00 1.186576348836e+00 1.183468542947e+00 1.179337651511e+00 1.175913300897e+00 1.174633452710e+00 1.175836130183e+00 1.178507382479e+00 1.180747454296e+00 1.180698162867e+00 1.177400524408e+00 1.171205355013e+00 1.163594773643e+00 1.156428837004e+00 1.150992023668e+00 1.147332606913e+00 1.144220970252e+00 1.139730956382e+00 1.132157882096e+00 1.120805352476e+00 1.106249520030e+00 1.090054914857e+00 1.074082416035e+00 1.059703024619e+00 1.047361937558e+00 1.036749081300e+00 1.027430793020e+00 1.019539400584e+00 1.014131516125e+00 1.012967288828e+00 1.010727665155e+00 9.380694187184e-01 9.402939384673e-01 9.219910209801e-01 8.954744773306e-01 8.771245694188e-01 8.810956435624e-01 9.091617055963e-01 9.480367027735e-01 9.779507401238e-01 9.839383039239e-01 9.632282649144e-01 9.276280054989e-01 8.998995787264e-01 9.015886741862e-01 9.366639057708e-01 9.877940876535e-01 1.029709485563e+00 1.044198806255e+00 1.027351043593e+00 9.902753098497e-01 9.546950246778e-01 9.422510474934e-01 9.607577439868e-01 9.990872276204e-01 1.036360033241e+00 1.054619411890e+00 1.045482631900e+00 1.011364550764e+00 9.638834542450e-01 9.205657900914e-01 8.988469034118e-01 9.075548022843e-01 9.412181895572e-01 9.828498268265e-01 1.012487311117e+00 1.014674192813e+00 9.831299615152e-01 9.235569278974e-01 8.545334326360e-01 8.035981954586e-01 7.930192922842e-01 8.213386014773e-01 8.635034038971e-01 8.903531027444e-01 8.844840791768e-01 8.456177296747e-01 7.900935069427e-01 7.447631266081e-01 7.320018677433e-01 7.520739584966e-01 7.837218151730e-01 8.028737046336e-01 7.972034547122e-01 7.700028663607e-01 7.370950023966e-01 7.182608787288e-01 7.246558435680e-01 7.514352986880e-01 7.838164064168e-01 8.084027318794e-01 8.191745057563e-01 8.171717682385e-01 8.074295010633e-01 7.959966597124e-01 7.883937153819e-01 7.893125991369e-01 8.017049323358e-01 8.247253400521e-01 8.522768940176e-01 8.746322549074e-01 8.829848080215e-01 8.743792594507e-01 8.546802104369e-01 8.371291348552e-01 8.350442084467e-01 8.516551675517e-01 8.765135912734e-01 8.930839158357e-01 8.899182573421e-01 8.678421313330e-01 8.404863650922e-01 8.269189890739e-01 8.374725632235e-01 8.639073520927e-01 8.856152566840e-01 8.845395501565e-01 8.561145254896e-01 8.127387999790e-01 7.791982936091e-01 7.773209752597e-01 8.070034012034e-01 8.458361176517e-01 8.677317022771e-01 8.588250472133e-01 8.229184004030e-01 7.793891549450e-01 7.533477444175e-01 7.581560318106e-01 7.844462368120e-01 8.097311498668e-01 8.161350729786e-01 7.997044417238e-01 7.702558733787e-01 7.446659496728e-01 7.355245916964e-01 7.423631890587e-01 7.554054768206e-01
```
